## Supplementary material for "Cell type diversity in a developing octopus brain": Supplementary Data 1.gtf (part 253 of 491)

```
NC_043006.1	PBRI	exon	85522120	85522233	.	+	.	gene_id "LOC115216634"; ID ""; gene_name "LOC115216634"; transcript_id "G34799.21"; exon_number "5"; uniq_trans_id "G34799.21";
NC_043006.1	PBRI	exon	85522602	85522733	.	+	.	gene_id "LOC115216634"; ID ""; gene_name "LOC115216634"; transcript_id "G34799.21"; exon_number "6"; uniq_trans_id "G34799.21";
NC_043006.1	PBRI	exon	85524838	85524921	.	+	.	gene_id "LOC115216634"; ID ""; gene_name "LOC115216634"; transcript_id "G34799.21"; exon_number "7"; uniq_trans_id "G34799.21";
NC_043006.1	PBRI	exon	85526248	85526329	.	+	.	gene_id "LOC115216634"; ID ""; gene_name "LOC115216634"; transcript_id "G34799.21"; exon_number "8"; uniq_trans_id "G34799.21";
NC_043006.1	PBRI	exon	85528388	85528558	.	+	.	gene_id "LOC115216634"; ID ""; gene_name "LOC115216634"; transcript_id "G34799.21"; exon_number "9"; uniq_trans_id "G34799.21";
NC_043006.1	PBRI	exon	85528932	85529109	.	+	.	gene_id "LOC115216634"; ID ""; gene_name "LOC115216634"; transcript_id "G34799.21"; exon_number "10"; uniq_trans_id "G34799.21";
NC_043006.1	PBRI	exon	85529962	85530036	.	+	.	gene_id "LOC115216634"; ID ""; gene_name "LOC115216634"; transcript_id "G34799.21"; exon_number "11"; uniq_trans_id "G34799.21";
NC_043006.1	PBRI	exon	85530822	85530914	.	+	.	gene_id "LOC115216634"; ID ""; gene_name "LOC115216634"; transcript_id "G34799.21"; exon_number "12"; uniq_trans_id "G34799.21";
NC_043006.1	PBRI	exon	85533265	85533378	.	+	.	gene_id "LOC115216634"; ID ""; gene_name "LOC115216634"; transcript_id "G34799.21"; exon_number "13"; uniq_trans_id "G34799.21";
NC_043006.1	PBRI	exon	85536664	85537759	.	+	.	gene_id "LOC115216634"; ID ""; gene_name "LOC115216634"; transcript_id "G34799.21"; exon_number "14"; uniq_trans_id "G34799.21";
NC_043006.1	Gnomon	transcript	85504426	85536785	.	+	.	gene_id "LOC115216634"; ID "XM_029786118.2"; gene_name "LOC115216634"; transcript_id "XM_029786118.2";
NC_043006.1	Gnomon	CDS	85510928	85511235	.	+	0	gene_id "LOC115216634"; db_xref "GeneID:115216634"; gbkey "CDS"; gene "LOC115216634"; ID ""; gene_name "LOC115216634"; transcript_id "XM_029786118.2"; product "uncharacterized aarF domain-containing protein kinase 5"; protein_id "XP_029641978.1"; exon_number "2";
NC_043006.1	Gnomon	CDS	85513167	85513431	.	+	1	gene_id "LOC115216634"; db_xref "GeneID:115216634"; gbkey "CDS"; gene "LOC115216634"; ID ""; gene_name "LOC115216634"; transcript_id "XM_029786118.2"; product "uncharacterized aarF domain-containing protein kinase 5"; protein_id "XP_029641978.1"; exon_number "3";
NC_043006.1	Gnomon	CDS	85517269	85517409	.	+	0	gene_id "LOC115216634"; db_xref "GeneID:115216634"; gbkey "CDS"; gene "LOC115216634"; ID ""; gene_name "LOC115216634"; transcript_id "XM_029786118.2"; product "uncharacterized aarF domain-containing protein kinase 5"; protein_id "XP_029641978.1"; exon_number "4";
NC_043006.1	Gnomon	CDS	85522120	85522233	.	+	0	gene_id "LOC115216634"; db_xref "GeneID:115216634"; gbkey "CDS"; gene "LOC115216634"; ID ""; gene_name "LOC115216634"; transcript_id "XM_029786118.2"; product "uncharacterized aarF domain-containing protein kinase 5"; protein_id "XP_029641978.1"; exon_number "5";
NC_043006.1	Gnomon	CDS	85522602	85522733	.	+	0	gene_id "LOC115216634"; db_xref "GeneID:115216634"; gbkey "CDS"; gene "LOC115216634"; ID ""; gene_name "LOC115216634"; transcript_id "XM_029786118.2"; product "uncharacterized aarF domain-containing protein kinase 5"; protein_id "XP_029641978.1"; exon_number "6";
NC_043006.1	Gnomon	CDS	85524838	85524921	.	+	0	gene_id "LOC115216634"; db_xref "GeneID:115216634"; gbkey "CDS"; gene "LOC115216634"; ID ""; gene_name "LOC115216634"; transcript_id "XM_029786118.2"; product "uncharacterized aarF domain-containing protein kinase 5"; protein_id "XP_029641978.1"; exon_number "7";
NC_043006.1	Gnomon	CDS	85526248	85526329	.	+	0	gene_id "LOC115216634"; db_xref "GeneID:115216634"; gbkey "CDS"; gene "LOC115216634"; ID ""; gene_name "LOC115216634"; transcript_id "XM_029786118.2"; product "uncharacterized aarF domain-containing protein kinase 5"; protein_id "XP_029641978.1"; exon_number "8";
NC_043006.1	Gnomon	CDS	85528388	85528558	.	+	2	gene_id "LOC115216634"; db_xref "GeneID:115216634"; gbkey "CDS"; gene "LOC115216634"; ID ""; gene_name "LOC115216634"; transcript_id "XM_029786118.2"; product "uncharacterized aarF domain-containing protein kinase 5"; protein_id "XP_029641978.1"; exon_number "9";
NC_043006.1	Gnomon	CDS	85528932	85529109	.	+	2	gene_id "LOC115216634"; db_xref "GeneID:115216634"; gbkey "CDS"; gene "LOC115216634"; ID ""; gene_name "LOC115216634"; transcript_id "XM_029786118.2"; product "uncharacterized aarF domain-containing protein kinase 5"; protein_id "XP_029641978.1"; exon_number "10";
NC_043006.1	Gnomon	CDS	85529962	85530036	.	+	1	gene_id "LOC115216634"; db_xref "GeneID:115216634"; gbkey "CDS"; gene "LOC115216634"; ID ""; gene_name "LOC115216634"; transcript_id "XM_029786118.2"; product "uncharacterized aarF domain-containing protein kinase 5"; protein_id "XP_029641978.1"; exon_number "11";
NC_043006.1	Gnomon	CDS	85530822	85530914	.	+	1	gene_id "LOC115216634"; db_xref "GeneID:115216634"; gbkey "CDS"; gene "LOC115216634"; ID ""; gene_name "LOC115216634"; transcript_id "XM_029786118.2"; product "uncharacterized aarF domain-containing protein kinase 5"; protein_id "XP_029641978.1"; exon_number "12";
NC_043006.1	Gnomon	CDS	85533265	85533378	.	+	1	gene_id "LOC115216634"; db_xref "GeneID:115216634"; gbkey "CDS"; gene "LOC115216634"; ID ""; gene_name "LOC115216634"; transcript_id "XM_029786118.2"; product "uncharacterized aarF domain-containing protein kinase 5"; protein_id "XP_029641978.1"; exon_number "13";
NC_043006.1	Gnomon	CDS	85536664	85536676	.	+	1	gene_id "LOC115216634"; db_xref "GeneID:115216634"; gbkey "CDS"; gene "LOC115216634"; ID ""; gene_name "LOC115216634"; transcript_id "XM_029786118.2"; product "uncharacterized aarF domain-containing protein kinase 5"; protein_id "XP_029641978.1"; exon_number "14";
NC_043006.1	Gnomon	exon	85504426	85504581	.	+	.	gene_id "LOC115216634"; db_xref "GeneID:115216634"; gbkey "mRNA"; gene "LOC115216634"; ID ""; gene_name "LOC115216634"; transcript_id "XM_029786118.2"; product "uncharacterized aarF domain-containing protein kinase 5"; exon_number "1"; model_evidence "Supporting evidence includes similarity to: 14 Proteins, and 100% coverage of the annotated genomic feature by RNAseq alignments, including 38 samples with support for all annotated introns";
NC_043006.1	Gnomon	exon	85510877	85511235	.	+	.	gene_id "LOC115216634"; db_xref "GeneID:115216634"; gbkey "mRNA"; gene "LOC115216634"; ID ""; gene_name "LOC115216634"; transcript_id "XM_029786118.2"; product "uncharacterized aarF domain-containing protein kinase 5"; exon_number "2"; model_evidence "Supporting evidence includes similarity to: 14 Proteins, and 100% coverage of the annotated genomic feature by RNAseq alignments, including 38 samples with support for all annotated introns";
NC_043006.1	Gnomon	exon	85513167	85513431	.	+	.	gene_id "LOC115216634"; db_xref "GeneID:115216634"; gbkey "mRNA"; gene "LOC115216634"; ID ""; gene_name "LOC115216634"; transcript_id "XM_029786118.2"; product "uncharacterized aarF domain-containing protein kinase 5"; exon_number "3"; model_evidence "Supporting evidence includes similarity to: 14 Proteins, and 100% coverage of the annotated genomic feature by RNAseq alignments, including 38 samples with support for all annotated introns";
NC_043006.1	Gnomon	exon	85517269	85517409	.	+	.	gene_id "LOC115216634"; db_xref "GeneID:115216634"; gbkey "mRNA"; gene "LOC115216634"; ID ""; gene_name "LOC115216634"; transcript_id "XM_029786118.2"; product "uncharacterized aarF domain-containing protein kinase 5"; exon_number "4"; model_evidence "Supporting evidence includes similarity to: 14 Proteins, and 100% coverage of the annotated genomic feature by RNAseq alignments, including 38 samples with support for all annotated introns";
NC_043006.1	Gnomon	exon	85522120	85522233	.	+	.	gene_id "LOC115216634"; db_xref "GeneID:115216634"; gbkey "mRNA"; gene "LOC115216634"; ID ""; gene_name "LOC115216634"; transcript_id "XM_029786118.2"; product "uncharacterized aarF domain-containing protein kinase 5"; exon_number "5"; model_evidence "Supporting evidence includes similarity to: 14 Proteins, and 100% coverage of the annotated genomic feature by RNAseq alignments, including 38 samples with support for all annotated introns";
NC_043006.1	Gnomon	exon	85522602	85522733	.	+	.	gene_id "LOC115216634"; db_xref "GeneID:115216634"; gbkey "mRNA"; gene "LOC115216634"; ID ""; gene_name "LOC115216634"; transcript_id "XM_029786118.2"; product "uncharacterized aarF domain-containing protein kinase 5"; exon_number "6"; model_evidence "Supporting evidence includes similarity to: 14 Proteins, and 100% coverage of the annotated genomic feature by RNAseq alignments, including 38 samples with support for all annotated introns";
NC_043006.1	Gnomon	exon	85524838	85524921	.	+	.	gene_id "LOC115216634"; db_xref "GeneID:115216634"; gbkey "mRNA"; gene "LOC115216634"; ID ""; gene_name "LOC115216634"; transcript_id "XM_029786118.2"; product "uncharacterized aarF domain-containing protein kinase 5"; exon_number "7"; model_evidence "Supporting evidence includes similarity to: 14 Proteins, and 100% coverage of the annotated genomic feature by RNAseq alignments, including 38 samples with support for all annotated introns";
NC_043006.1	Gnomon	exon	85526248	85526329	.	+	.	gene_id "LOC115216634"; db_xref "GeneID:115216634"; gbkey "mRNA"; gene "LOC115216634"; ID ""; gene_name "LOC115216634"; transcript_id "XM_029786118.2"; product "uncharacterized aarF domain-containing protein kinase 5"; exon_number "8"; model_evidence "Supporting evidence includes similarity to: 14 Proteins, and 100% coverage of the annotated genomic feature by RNAseq alignments, including 38 samples with support for all annotated introns";
NC_043006.1	Gnomon	exon	85528388	85528558	.	+	.	gene_id "LOC115216634"; db_xref "GeneID:115216634"; gbkey "mRNA"; gene "LOC115216634"; ID ""; gene_name "LOC115216634"; transcript_id "XM_029786118.2"; product "uncharacterized aarF domain-containing protein kinase 5"; exon_number "9"; model_evidence "Supporting evidence includes similarity to: 14 Proteins, and 100% coverage of the annotated genomic feature by RNAseq alignments, including 38 samples with support for all annotated introns";
NC_043006.1	Gnomon	exon	85528932	85529109	.	+	.	gene_id "LOC115216634"; db_xref "GeneID:115216634"; gbkey "mRNA"; gene "LOC115216634"; ID ""; gene_name "LOC115216634"; transcript_id "XM_029786118.2"; product "uncharacterized aarF domain-containing protein kinase 5"; exon_number "10"; model_evidence "Supporting evidence includes similarity to: 14 Proteins, and 100% coverage of the annotated genomic feature by RNAseq alignments, including 38 samples with support for all annotated introns";
NC_043006.1	Gnomon	exon	85529962	85530036	.	+	.	gene_id "LOC115216634"; db_xref "GeneID:115216634"; gbkey "mRNA"; gene "LOC115216634"; ID ""; gene_name "LOC115216634"; transcript_id "XM_029786118.2"; product "uncharacterized aarF domain-containing protein kinase 5"; exon_number "11"; model_evidence "Supporting evidence includes similarity to: 14 Proteins, and 100% coverage of the annotated genomic feature by RNAseq alignments, including 38 samples with support for all annotated introns";
NC_043006.1	Gnomon	exon	85530822	85530914	.	+	.	gene_id "LOC115216634"; db_xref "GeneID:115216634"; gbkey "mRNA"; gene "LOC115216634"; ID ""; gene_name "LOC115216634"; transcript_id "XM_029786118.2"; product "uncharacterized aarF domain-containing protein kinase 5"; exon_number "12"; model_evidence "Supporting evidence includes similarity to: 14 Proteins, and 100% coverage of the annotated genomic feature by RNAseq alignments, including 38 samples with support for all annotated introns";
NC_043006.1	Gnomon	exon	85533265	85533378	.	+	.	gene_id "LOC115216634"; db_xref "GeneID:115216634"; gbkey "mRNA"; gene "LOC115216634"; ID ""; gene_name "LOC115216634"; transcript_id "XM_029786118.2"; product "uncharacterized aarF domain-containing protein kinase 5"; exon_number "13"; model_evidence "Supporting evidence includes similarity to: 14 Proteins, and 100% coverage of the annotated genomic feature by RNAseq alignments, including 38 samples with support for all annotated introns";
NC_043006.1	Gnomon	exon	85536664	85536785	.	+	.	gene_id "LOC115216634"; db_xref "GeneID:115216634"; gbkey "mRNA"; gene "LOC115216634"; ID ""; gene_name "LOC115216634"; transcript_id "XM_029786118.2"; product "uncharacterized aarF domain-containing protein kinase 5"; exon_number "14"; model_evidence "Supporting evidence includes similarity to: 14 Proteins, and 100% coverage of the annotated genomic feature by RNAseq alignments, including 38 samples with support for all annotated introns";
NC_043006.1	Gnomon	start_codon	85510928	85510930	.	+	0	gene_id "LOC115216634"; db_xref "GeneID:115216634"; gbkey "CDS"; gene "LOC115216634"; ID ""; gene_name "LOC115216634"; transcript_id "XM_029786118.2"; product "uncharacterized aarF domain-containing protein kinase 5"; protein_id "XP_029641978.1"; exon_number "2";
NC_043006.1	Gnomon	stop_codon	85536677	85536679	.	+	0	gene_id "LOC115216634"; db_xref "GeneID:115216634"; gbkey "CDS"; gene "LOC115216634"; ID ""; gene_name "LOC115216634"; transcript_id "XM_029786118.2"; product "uncharacterized aarF domain-containing protein kinase 5"; protein_id "XP_029641978.1"; exon_number "14";
NC_043006.1	Gnomon	gene	78486382	78585047	.	-	.	gene_id "LOC115216635"; db_xref "GeneID:115216635"; gbkey "Gene"; gene "LOC115216635"; gene_biotype "protein_coding"; ID ""; gene_name "LOC115216635";
NC_043006.1	PBRI~FLAMseq	transcript	78486382	78582693	.	-	.	gene_id "LOC115216635"; ID ""; gene_name "LOC115216635"; transcript_id "FLAMseq_ext~G34589.1"; uniq_trans_id "G34589.1"; three_prime_ext "2";
NC_043006.1	PBRI~FLAMseq	exon	78486384	78491216	.	-	.	gene_id "LOC115216635"; ID ""; gene_name "LOC115216635"; transcript_id "FLAMseq_ext~G34589.1"; exon_number "16"; uniq_trans_id "G34589.1";
NC_043006.1	PBRI~FLAMseq	exon	78491886	78492007	.	-	.	gene_id "LOC115216635"; ID ""; gene_name "LOC115216635"; transcript_id "FLAMseq_ext~G34589.1"; exon_number "15"; uniq_trans_id "G34589.1";
NC_043006.1	PBRI~FLAMseq	exon	78496705	78496769	.	-	.	gene_id "LOC115216635"; ID ""; gene_name "LOC115216635"; transcript_id "FLAMseq_ext~G34589.1"; exon_number "14"; uniq_trans_id "G34589.1";
NC_043006.1	PBRI~FLAMseq	exon	78500724	78500907	.	-	.	gene_id "LOC115216635"; ID ""; gene_name "LOC115216635"; transcript_id "FLAMseq_ext~G34589.1"; exon_number "13"; uniq_trans_id "G34589.1";
NC_043006.1	PBRI~FLAMseq	exon	78506203	78506308	.	-	.	gene_id "LOC115216635"; ID ""; gene_name "LOC115216635"; transcript_id "FLAMseq_ext~G34589.1"; exon_number "12"; uniq_trans_id "G34589.1";
NC_043006.1	PBRI~FLAMseq	exon	78509905	78509996	.	-	.	gene_id "LOC115216635"; ID ""; gene_name "LOC115216635"; transcript_id "FLAMseq_ext~G34589.1"; exon_number "11"; uniq_trans_id "G34589.1";
NC_043006.1	PBRI~FLAMseq	exon	78512140	78512202	.	-	.	gene_id "LOC115216635"; ID ""; gene_name "LOC115216635"; transcript_id "FLAMseq_ext~G34589.1"; exon_number "10"; uniq_trans_id "G34589.1";
NC_043006.1	PBRI~FLAMseq	exon	78513620	78513766	.	-	.	gene_id "LOC115216635"; ID ""; gene_name "LOC115216635"; transcript_id "FLAMseq_ext~G34589.1"; exon_number "9"; uniq_trans_id "G34589.1";
NC_043006.1	PBRI~FLAMseq	exon	78514271	78514399	.	-	.	gene_id "LOC115216635"; ID ""; gene_name "LOC115216635"; transcript_id "FLAMseq_ext~G34589.1"; exon_number "8"; uniq_trans_id "G34589.1";
NC_043006.1	PBRI~FLAMseq	exon	78515050	78515145	.	-	.	gene_id "LOC115216635"; ID ""; gene_name "LOC115216635"; transcript_id "FLAMseq_ext~G34589.1"; exon_number "7"; uniq_trans_id "G34589.1";
NC_043006.1	PBRI~FLAMseq	exon	78517043	78517159	.	-	.	gene_id "LOC115216635"; ID ""; gene_name "LOC115216635"; transcript_id "FLAMseq_ext~G34589.1"; exon_number "6"; uniq_trans_id "G34589.1";
NC_043006.1	PBRI~FLAMseq	exon	78536454	78536525	.	-	.	gene_id "LOC115216635"; ID ""; gene_name "LOC115216635"; transcript_id "FLAMseq_ext~G34589.1"; exon_number "5"; uniq_trans_id "G34589.1";
NC_043006.1	PBRI~FLAMseq	exon	78548558	78548611	.	-	.	gene_id "LOC115216635"; ID ""; gene_name "LOC115216635"; transcript_id "FLAMseq_ext~G34589.1"; exon_number "4"; uniq_trans_id "G34589.1";
NC_043006.1	PBRI~FLAMseq	exon	78570574	78570702	.	-	.	gene_id "LOC115216635"; ID ""; gene_name "LOC115216635"; transcript_id "FLAMseq_ext~G34589.1"; exon_number "3"; uniq_trans_id "G34589.1";
NC_043006.1	PBRI~FLAMseq	exon	78572853	78572966	.	-	.	gene_id "LOC115216635"; ID ""; gene_name "LOC115216635"; transcript_id "FLAMseq_ext~G34589.1"; exon_number "2"; uniq_trans_id "G34589.1";
NC_043006.1	PBRI~FLAMseq	exon	78582397	78582693	.	-	.	gene_id "LOC115216635"; ID ""; gene_name "LOC115216635"; transcript_id "FLAMseq_ext~G34589.1"; exon_number "1"; uniq_trans_id "G34589.1";
NC_043006.1	PBRI~FLAMseq	exon	78486382	78491216	.	-	.	gene_id "LOC115216635"; ID ""; gene_name "LOC115216635"; transcript_id "FLAMseq_ext~G34589.1"; exon_number "16"; uniq_trans_id "G34589.1"; three_prime_ext "2";
NC_043006.1	PBRI	transcript	78486384	78582693	.	-	.	gene_id "LOC115216635"; ID ""; gene_name "LOC115216635"; transcript_id "G34589.1"; uniq_trans_id "G34589.1";
NC_043006.1	PBRI	exon	78486384	78491216	.	-	.	gene_id "LOC115216635"; ID ""; gene_name "LOC115216635"; transcript_id "G34589.1"; exon_number "16"; uniq_trans_id "G34589.1";
NC_043006.1	PBRI	exon	78491886	78492007	.	-	.	gene_id "LOC115216635"; ID ""; gene_name "LOC115216635"; transcript_id "G34589.1"; exon_number "15"; uniq_trans_id "G34589.1";
NC_043006.1	PBRI	exon	78496705	78496769	.	-	.	gene_id "LOC115216635"; ID ""; gene_name "LOC115216635"; transcript_id "G34589.1"; exon_number "14"; uniq_trans_id "G34589.1";
NC_043006.1	PBRI	exon	78500724	78500907	.	-	.	gene_id "LOC115216635"; ID ""; gene_name "LOC115216635"; transcript_id "G34589.1"; exon_number "13"; uniq_trans_id "G34589.1";
NC_043006.1	PBRI	exon	78506203	78506308	.	-	.	gene_id "LOC115216635"; ID ""; gene_name "LOC115216635"; transcript_id "G34589.1"; exon_number "12"; uniq_trans_id "G34589.1";
NC_043006.1	PBRI	exon	78509905	78509996	.	-	.	gene_id "LOC115216635"; ID ""; gene_name "LOC115216635"; transcript_id "G34589.1"; exon_number "11"; uniq_trans_id "G34589.1";
NC_043006.1	PBRI	exon	78512140	78512202	.	-	.	gene_id "LOC115216635"; ID ""; gene_name "LOC115216635"; transcript_id "G34589.1"; exon_number "10"; uniq_trans_id "G34589.1";
NC_043006.1	PBRI	exon	78513620	78513766	.	-	.	gene_id "LOC115216635"; ID ""; gene_name "LOC115216635"; transcript_id "G34589.1"; exon_number "9"; uniq_trans_id "G34589.1";
NC_043006.1	PBRI	exon	78514271	78514399	.	-	.	gene_id "LOC115216635"; ID ""; gene_name "LOC115216635"; transcript_id "G34589.1"; exon_number "8"; uniq_trans_id "G34589.1";
NC_043006.1	PBRI	exon	78515050	78515145	.	-	.	gene_id "LOC115216635"; ID ""; gene_name "LOC115216635"; transcript_id "G34589.1"; exon_number "7"; uniq_trans_id "G34589.1";
NC_043006.1	PBRI	exon	78517043	78517159	.	-	.	gene_id "LOC115216635"; ID ""; gene_name "LOC115216635"; transcript_id "G34589.1"; exon_number "6"; uniq_trans_id "G34589.1";
NC_043006.1	PBRI	exon	78536454	78536525	.	-	.	gene_id "LOC115216635"; ID ""; gene_name "LOC115216635"; transcript_id "G34589.1"; exon_number "5"; uniq_trans_id "G34589.1";
NC_043006.1	PBRI	exon	78548558	78548611	.	-	.	gene_id "LOC115216635"; ID ""; gene_name "LOC115216635"; transcript_id "G34589.1"; exon_number "4"; uniq_trans_id "G34589.1";
NC_043006.1	PBRI	exon	78570574	78570702	.	-	.	gene_id "LOC115216635"; ID ""; gene_name "LOC115216635"; transcript_id "G34589.1"; exon_number "3"; uniq_trans_id "G34589.1";
NC_043006.1	PBRI	exon	78572853	78572966	.	-	.	gene_id "LOC115216635"; ID ""; gene_name "LOC115216635"; transcript_id "G34589.1"; exon_number "2"; uniq_trans_id "G34589.1";
NC_043006.1	PBRI	exon	78582397	78582693	.	-	.	gene_id "LOC115216635"; ID ""; gene_name "LOC115216635"; transcript_id "G34589.1"; exon_number "1"; uniq_trans_id "G34589.1";
NC_043006.1	Gnomon	transcript	78487217	78585047	.	-	.	gene_id "LOC115216635"; ID "XM_036506835.1"; gene_name "LOC115216635"; transcript_id "XM_036506835.1";
NC_043006.1	Gnomon	CDS	78490265	78491216	.	-	1	gene_id "LOC115216635"; db_xref "GeneID:115216635"; gbkey "CDS"; gene "LOC115216635"; ID ""; gene_name "LOC115216635"; transcript_id "XM_036506835.1"; product "plectin"; protein_id "XP_036362728.1"; exon_number "17";
NC_043006.1	Gnomon	CDS	78491886	78492007	.	-	0	gene_id "LOC115216635"; db_xref "GeneID:115216635"; gbkey "CDS"; gene "LOC115216635"; ID ""; gene_name "LOC115216635"; transcript_id "XM_036506835.1"; product "plectin"; protein_id "XP_036362728.1"; exon_number "16";
NC_043006.1	Gnomon	CDS	78496705	78496769	.	-	2	gene_id "LOC115216635"; db_xref "GeneID:115216635"; gbkey "CDS"; gene "LOC115216635"; ID ""; gene_name "LOC115216635"; transcript_id "XM_036506835.1"; product "plectin"; protein_id "XP_036362728.1"; exon_number "15";
NC_043006.1	Gnomon	CDS	78500724	78500907	.	-	0	gene_id "LOC115216635"; db_xref "GeneID:115216635"; gbkey "CDS"; gene "LOC115216635"; ID ""; gene_name "LOC115216635"; transcript_id "XM_036506835.1"; product "plectin"; protein_id "XP_036362728.1"; exon_number "14";
NC_043006.1	Gnomon	CDS	78506203	78506308	.	-	1	gene_id "LOC115216635"; db_xref "GeneID:115216635"; gbkey "CDS"; gene "LOC115216635"; ID ""; gene_name "LOC115216635"; transcript_id "XM_036506835.1"; product "plectin"; protein_id "XP_036362728.1"; exon_number "13";
NC_043006.1	Gnomon	CDS	78509905	78509996	.	-	0	gene_id "LOC115216635"; db_xref "GeneID:115216635"; gbkey "CDS"; gene "LOC115216635"; ID ""; gene_name "LOC115216635"; transcript_id "XM_036506835.1"; product "plectin"; protein_id "XP_036362728.1"; exon_number "12";
NC_043006.1	Gnomon	CDS	78512140	78512202	.	-	0	gene_id "LOC115216635"; db_xref "GeneID:115216635"; gbkey "CDS"; gene "LOC115216635"; ID ""; gene_name "LOC115216635"; transcript_id "XM_036506835.1"; product "plectin"; protein_id "XP_036362728.1"; exon_number "11";
NC_043006.1	Gnomon	CDS	78513620	78513766	.	-	0	gene_id "LOC115216635"; db_xref "GeneID:115216635"; gbkey "CDS"; gene "LOC115216635"; ID ""; gene_name "LOC115216635"; transcript_id "XM_036506835.1"; product "plectin"; protein_id "XP_036362728.1"; exon_number "10";
NC_043006.1	Gnomon	CDS	78514271	78514399	.	-	0	gene_id "LOC115216635"; db_xref "GeneID:115216635"; gbkey "CDS"; gene "LOC115216635"; ID ""; gene_name "LOC115216635"; transcript_id "XM_036506835.1"; product "plectin"; protein_id "XP_036362728.1"; exon_number "9";
NC_043006.1	Gnomon	CDS	78515050	78515145	.	-	0	gene_id "LOC115216635"; db_xref "GeneID:115216635"; gbkey "CDS"; gene "LOC115216635"; ID ""; gene_name "LOC115216635"; transcript_id "XM_036506835.1"; product "plectin"; protein_id "XP_036362728.1"; exon_number "8";
NC_043006.1	Gnomon	CDS	78517043	78517159	.	-	0	gene_id "LOC115216635"; db_xref "GeneID:115216635"; gbkey "CDS"; gene "LOC115216635"; ID ""; gene_name "LOC115216635"; transcript_id "XM_036506835.1"; product "plectin"; protein_id "XP_036362728.1"; exon_number "7";
NC_043006.1	Gnomon	CDS	78536454	78536525	.	-	0	gene_id "LOC115216635"; db_xref "GeneID:115216635"; gbkey "CDS"; gene "LOC115216635"; ID ""; gene_name "LOC115216635"; transcript_id "XM_036506835.1"; product "plectin"; protein_id "XP_036362728.1"; exon_number "6";
NC_043006.1	Gnomon	CDS	78548558	78548611	.	-	0	gene_id "LOC115216635"; db_xref "GeneID:115216635"; gbkey "CDS"; gene "LOC115216635"; ID ""; gene_name "LOC115216635"; transcript_id "XM_036506835.1"; product "plectin"; protein_id "XP_036362728.1"; exon_number "5";
NC_043006.1	Gnomon	CDS	78570574	78570702	.	-	0	gene_id "LOC115216635"; db_xref "GeneID:115216635"; gbkey "CDS"; gene "LOC115216635"; ID ""; gene_name "LOC115216635"; transcript_id "XM_036506835.1"; product "plectin"; protein_id "XP_036362728.1"; exon_number "4";
NC_043006.1	Gnomon	CDS	78572853	78572960	.	-	0	gene_id "LOC115216635"; db_xref "GeneID:115216635"; gbkey "CDS"; gene "LOC115216635"; ID ""; gene_name "LOC115216635"; transcript_id "XM_036506835.1"; product "plectin"; protein_id "XP_036362728.1"; exon_number "3";
NC_043006.1	Gnomon	exon	78487217	78491216	.	-	.	gene_id "LOC115216635"; db_xref "GeneID:115216635"; gbkey "mRNA"; gene "LOC115216635"; ID ""; gene_name "LOC115216635"; transcript_id "XM_036506835.1"; product "plectin"; exon_number "17"; model_evidence "Supporting evidence includes similarity to: 1 Protein, and 100% coverage of the annotated genomic feature by RNAseq alignments, including 4 samples with support for all annotated introns";
NC_043006.1	Gnomon	exon	78491886	78492007	.	-	.	gene_id "LOC115216635"; db_xref "GeneID:115216635"; gbkey "mRNA"; gene "LOC115216635"; ID ""; gene_name "LOC115216635"; transcript_id "XM_036506835.1"; product "plectin"; exon_number "16"; model_evidence "Supporting evidence includes similarity to: 1 Protein, and 100% coverage of the annotated genomic feature by RNAseq alignments, including 4 samples with support for all annotated introns";
NC_043006.1	Gnomon	exon	78496705	78496769	.	-	.	gene_id "LOC115216635"; db_xref "GeneID:115216635"; gbkey "mRNA"; gene "LOC115216635"; ID ""; gene_name "LOC115216635"; transcript_id "XM_036506835.1"; product "plectin"; exon_number "15"; model_evidence "Supporting evidence includes similarity to: 1 Protein, and 100% coverage of the annotated genomic feature by RNAseq alignments, including 4 samples with support for all annotated introns";
NC_043006.1	Gnomon	exon	78500724	78500907	.	-	.	gene_id "LOC115216635"; db_xref "GeneID:115216635"; gbkey "mRNA"; gene "LOC115216635"; ID ""; gene_name "LOC115216635"; transcript_id "XM_036506835.1"; product "plectin"; exon_number "14"; model_evidence "Supporting evidence includes similarity to: 1 Protein, and 100% coverage of the annotated genomic feature by RNAseq alignments, including 4 samples with support for all annotated introns";
NC_043006.1	Gnomon	exon	78506203	78506308	.	-	.	gene_id "LOC115216635"; db_xref "GeneID:115216635"; gbkey "mRNA"; gene "LOC115216635"; ID ""; gene_name "LOC115216635"; transcript_id "XM_036506835.1"; product "plectin"; exon_number "13"; model_evidence "Supporting evidence includes similarity to: 1 Protein, and 100% coverage of the annotated genomic feature by RNAseq alignments, including 4 samples with support for all annotated introns";
NC_043006.1	Gnomon	exon	78509905	78509996	.	-	.	gene_id "LOC115216635"; db_xref "GeneID:115216635"; gbkey "mRNA"; gene "LOC115216635"; ID ""; gene_name "LOC115216635"; transcript_id "XM_036506835.1"; product "plectin"; exon_number "12"; model_evidence "Supporting evidence includes similarity to: 1 Protein, and 100% coverage of the annotated genomic feature by RNAseq alignments, including 4 samples with support for all annotated introns";
NC_043006.1	Gnomon	exon	78512140	78512202	.	-	.	gene_id "LOC115216635"; db_xref "GeneID:115216635"; gbkey "mRNA"; gene "LOC115216635"; ID ""; gene_name "LOC115216635"; transcript_id "XM_036506835.1"; product "plectin"; exon_number "11"; model_evidence "Supporting evidence includes similarity to: 1 Protein, and 100% coverage of the annotated genomic feature by RNAseq alignments, including 4 samples with support for all annotated introns";
NC_043006.1	Gnomon	exon	78513620	78513766	.	-	.	gene_id "LOC115216635"; db_xref "GeneID:115216635"; gbkey "mRNA"; gene "LOC115216635"; ID ""; gene_name "LOC115216635"; transcript_id "XM_036506835.1"; product "plectin"; exon_number "10"; model_evidence "Supporting evidence includes similarity to: 1 Protein, and 100% coverage of the annotated genomic feature by RNAseq alignments, including 4 samples with support for all annotated introns";
NC_043006.1	Gnomon	exon	78514271	78514399	.	-	.	gene_id "LOC115216635"; db_xref "GeneID:115216635"; gbkey "mRNA"; gene "LOC115216635"; ID ""; gene_name "LOC115216635"; transcript_id "XM_036506835.1"; product "plectin"; exon_number "9"; model_evidence "Supporting evidence includes similarity to: 1 Protein, and 100% coverage of the annotated genomic feature by RNAseq alignments, including 4 samples with support for all annotated introns";
NC_043006.1	Gnomon	exon	78515050	78515145	.	-	.	gene_id "LOC115216635"; db_xref "GeneID:115216635"; gbkey "mRNA"; gene "LOC115216635"; ID ""; gene_name "LOC115216635"; transcript_id "XM_036506835.1"; product "plectin"; exon_number "8"; model_evidence "Supporting evidence includes similarity to: 1 Protein, and 100% coverage of the annotated genomic feature by RNAseq alignments, including 4 samples with support for all annotated introns";
NC_043006.1	Gnomon	exon	78517043	78517159	.	-	.	gene_id "LOC115216635"; db_xref "GeneID:115216635"; gbkey "mRNA"; gene "LOC115216635"; ID ""; gene_name "LOC115216635"; transcript_id "XM_036506835.1"; product "plectin"; exon_number "7"; model_evidence "Supporting evidence includes similarity to: 1 Protein, and 100% coverage of the annotated genomic feature by RNAseq alignments, including 4 samples with support for all annotated introns";
NC_043006.1	Gnomon	exon	78536454	78536525	.	-	.	gene_id "LOC115216635"; db_xref "GeneID:115216635"; gbkey "mRNA"; gene "LOC115216635"; ID ""; gene_name "LOC115216635"; transcript_id "XM_036506835.1"; product "plectin"; exon_number "6"; model_evidence "Supporting evidence includes similarity to: 1 Protein, and 100% coverage of the annotated genomic feature by RNAseq alignments, including 4 samples with support for all annotated introns";
NC_043006.1	Gnomon	exon	78548558	78548611	.	-	.	gene_id "LOC115216635"; db_xref "GeneID:115216635"; gbkey "mRNA"; gene "LOC115216635"; ID ""; gene_name "LOC115216635"; transcript_id "XM_036506835.1"; product "plectin"; exon_number "5"; model_evidence "Supporting evidence includes similarity to: 1 Protein, and 100% coverage of the annotated genomic feature by RNAseq alignments, including 4 samples with support for all annotated introns";
NC_043006.1	Gnomon	exon	78570574	78570702	.	-	.	gene_id "LOC115216635"; db_xref "GeneID:115216635"; gbkey "mRNA"; gene "LOC115216635"; ID ""; gene_name "LOC115216635"; transcript_id "XM_036506835.1"; product "plectin"; exon_number "4"; model_evidence "Supporting evidence includes similarity to: 1 Protein, and 100% coverage of the annotated genomic feature by RNAseq alignments, including 4 samples with support for all annotated introns";
NC_043006.1	Gnomon	exon	78572853	78572966	.	-	.	gene_id "LOC115216635"; db_xref "GeneID:115216635"; gbkey "mRNA"; gene "LOC115216635"; ID ""; gene_name "LOC115216635"; transcript_id "XM_036506835.1"; product "plectin"; exon_number "3"; model_evidence "Supporting evidence includes similarity to: 1 Protein, and 100% coverage of the annotated genomic feature by RNAseq alignments, including 4 samples with support for all annotated introns";
NC_043006.1	Gnomon	exon	78575903	78575907	.	-	.	gene_id "LOC115216635"; db_xref "GeneID:115216635"; gbkey "mRNA"; gene "LOC115216635"; ID ""; gene_name "LOC115216635"; transcript_id "XM_036506835.1"; product "plectin"; exon_number "2"; model_evidence "Supporting evidence includes similarity to: 1 Protein, and 100% coverage of the annotated genomic feature by RNAseq alignments, including 4 samples with support for all annotated introns";
NC_043006.1	Gnomon	exon	78585044	78585047	.	-	.	gene_id "LOC115216635"; db_xref "GeneID:115216635"; gbkey "mRNA"; gene "LOC115216635"; ID ""; gene_name "LOC115216635"; transcript_id "XM_036506835.1"; product "plectin"; exon_number "1"; model_evidence "Supporting evidence includes similarity to: 1 Protein, and 100% coverage of the annotated genomic feature by RNAseq alignments, including 4 samples with support for all annotated introns";
NC_043006.1	Gnomon	start_codon	78572958	78572960	.	-	0	gene_id "LOC115216635"; db_xref "GeneID:115216635"; gbkey "CDS"; gene "LOC115216635"; ID ""; gene_name "LOC115216635"; transcript_id "XM_036506835.1"; product "plectin"; protein_id "XP_036362728.1"; exon_number "3";
NC_043006.1	Gnomon	stop_codon	78490262	78490264	.	-	0	gene_id "LOC115216635"; db_xref "GeneID:115216635"; gbkey "CDS"; gene "LOC115216635"; ID ""; gene_name "LOC115216635"; transcript_id "XM_036506835.1"; product "plectin"; protein_id "XP_036362728.1"; exon_number "17";
NC_043006.1	Gnomon	gene	54152410	54519907	.	+	.	gene_id "LOC115216636"; db_xref "GeneID:115216636"; gbkey "Gene"; gene "LOC115216636"; gene_biotype "protein_coding"; ID ""; gene_name "LOC115216636";
NC_043006.1	Gnomon~FLAMseq~Covext	transcript	54152410	54519907	.	+	.	gene_id "LOC115216636"; ID "XM_029786122.2"; gene_name "LOC115216636"; transcript_id "Covext~FLAMseq_ext~XM_029786122.2"; three_prime_ext "16111";
NC_043006.1	Covext	exon	54152410	54152600	.	+	.	gene_id "LOC115216636"; db_xref "GeneID:115216636"; gbkey "mRNA"; gene "LOC115216636"; ID ""; gene_name "LOC115216636"; transcript_id "Covext~FLAMseq_ext~XM_029786122.2"; product "tRNA dimethylallyltransferase, transcript variant X1"; exon_number "1"; model_evidence "Supporting evidence includes similarity to: 100% coverage of the annotated genomic feature by RNAseq alignments, including 26 samples with support for all annotated introns";
NC_043006.1	Covext	exon	54158972	54159112	.	+	.	gene_id "LOC115216636"; db_xref "GeneID:115216636"; gbkey "mRNA"; gene "LOC115216636"; ID ""; gene_name "LOC115216636"; transcript_id "Covext~FLAMseq_ext~XM_029786122.2"; product "tRNA dimethylallyltransferase, transcript variant X1"; exon_number "2"; model_evidence "Supporting evidence includes similarity to: 100% coverage of the annotated genomic feature by RNAseq alignments, including 26 samples with support for all annotated introns";
NC_043006.1	Covext	exon	54176170	54176268	.	+	.	gene_id "LOC115216636"; db_xref "GeneID:115216636"; gbkey "mRNA"; gene "LOC115216636"; ID ""; gene_name "LOC115216636"; transcript_id "Covext~FLAMseq_ext~XM_029786122.2"; product "tRNA dimethylallyltransferase, transcript variant X1"; exon_number "3"; model_evidence "Supporting evidence includes similarity to: 100% coverage of the annotated genomic feature by RNAseq alignments, including 26 samples with support for all annotated introns";
NC_043006.1	Covext	exon	54324241	54324331	.	+	.	gene_id "LOC115216636"; db_xref "GeneID:115216636"; gbkey "mRNA"; gene "LOC115216636"; ID ""; gene_name "LOC115216636"; transcript_id "Covext~FLAMseq_ext~XM_029786122.2"; product "tRNA dimethylallyltransferase, transcript variant X1"; exon_number "4"; model_evidence "Supporting evidence includes similarity to: 100% coverage of the annotated genomic feature by RNAseq alignments, including 26 samples with support for all annotated introns";
NC_043006.1	Covext	exon	54329791	54330283	.	+	.	gene_id "LOC115216636"; db_xref "GeneID:115216636"; gbkey "mRNA"; gene "LOC115216636"; ID ""; gene_name "LOC115216636"; transcript_id "Covext~FLAMseq_ext~XM_029786122.2"; product "tRNA dimethylallyltransferase, transcript variant X1"; exon_number "5"; model_evidence "Supporting evidence includes similarity to: 100% coverage of the annotated genomic feature by RNAseq alignments, including 26 samples with support for all annotated introns";
NC_043006.1	Covext	exon	54352595	54352737	.	+	.	gene_id "LOC115216636"; db_xref "GeneID:115216636"; gbkey "mRNA"; gene "LOC115216636"; ID ""; gene_name "LOC115216636"; transcript_id "Covext~FLAMseq_ext~XM_029786122.2"; product "tRNA dimethylallyltransferase, transcript variant X1"; exon_number "6"; model_evidence "Supporting evidence includes similarity to: 100% coverage of the annotated genomic feature by RNAseq alignments, including 26 samples with support for all annotated introns";
NC_043006.1	Covext	exon	54401451	54401562	.	+	.	gene_id "LOC115216636"; db_xref "GeneID:115216636"; gbkey "mRNA"; gene "LOC115216636"; ID ""; gene_name "LOC115216636"; transcript_id "Covext~FLAMseq_ext~XM_029786122.2"; product "tRNA dimethylallyltransferase, transcript variant X1"; exon_number "7"; model_evidence "Supporting evidence includes similarity to: 100% coverage of the annotated genomic feature by RNAseq alignments, including 26 samples with support for all annotated introns";
NC_043006.1	Covext	exon	54421657	54421775	.	+	.	gene_id "LOC115216636"; db_xref "GeneID:115216636"; gbkey "mRNA"; gene "LOC115216636"; ID ""; gene_name "LOC115216636"; transcript_id "Covext~FLAMseq_ext~XM_029786122.2"; product "tRNA dimethylallyltransferase, transcript variant X1"; exon_number "8"; model_evidence "Supporting evidence includes similarity to: 100% coverage of the annotated genomic feature by RNAseq alignments, including 26 samples with support for all annotated introns";
NC_043006.1	Covext	exon	54493026	54493103	.	+	.	gene_id "LOC115216636"; db_xref "GeneID:115216636"; gbkey "mRNA"; gene "LOC115216636"; ID ""; gene_name "LOC115216636"; transcript_id "Covext~FLAMseq_ext~XM_029786122.2"; product "tRNA dimethylallyltransferase, transcript variant X1"; exon_number "9"; model_evidence "Supporting evidence includes similarity to: 100% coverage of the annotated genomic feature by RNAseq alignments, including 26 samples with support for all annotated introns";
NC_043006.1	Covext	exon	54495536	54495645	.	+	.	gene_id "LOC115216636"; db_xref "GeneID:115216636"; gbkey "mRNA"; gene "LOC115216636"; ID ""; gene_name "LOC115216636"; transcript_id "Covext~FLAMseq_ext~XM_029786122.2"; product "tRNA dimethylallyltransferase, transcript variant X1"; exon_number "10"; model_evidence "Supporting evidence includes similarity to: 100% coverage of the annotated genomic feature by RNAseq alignments, including 26 samples with support for all annotated introns";
NC_043006.1	Covext	exon	54498807	54498924	.	+	.	gene_id "LOC115216636"; db_xref "GeneID:115216636"; gbkey "mRNA"; gene "LOC115216636"; ID ""; gene_name "LOC115216636"; transcript_id "Covext~FLAMseq_ext~XM_029786122.2"; product "tRNA dimethylallyltransferase, transcript variant X1"; exon_number "11"; model_evidence "Supporting evidence includes similarity to: 100% coverage of the annotated genomic feature by RNAseq alignments, including 26 samples with support for all annotated introns";
NC_043006.1	Covext	exon	54501166	54501234	.	+	.	gene_id "LOC115216636"; db_xref "GeneID:115216636"; gbkey "mRNA"; gene "LOC115216636"; ID ""; gene_name "LOC115216636"; transcript_id "Covext~FLAMseq_ext~XM_029786122.2"; product "tRNA dimethylallyltransferase, transcript variant X1"; exon_number "12"; model_evidence "Supporting evidence includes similarity to: 100% coverage of the annotated genomic feature by RNAseq alignments, including 26 samples with support for all annotated introns";
NC_043006.1	Covext	exon	54503531	54503649	.	+	.	gene_id "LOC115216636"; db_xref "GeneID:115216636"; gbkey "mRNA"; gene "LOC115216636"; ID ""; gene_name "LOC115216636"; transcript_id "Covext~FLAMseq_ext~XM_029786122.2"; product "tRNA dimethylallyltransferase, transcript variant X1"; exon_number "13"; model_evidence "Supporting evidence includes similarity to: 100% coverage of the annotated genomic feature by RNAseq alignments, including 26 samples with support for all annotated introns";
NC_043006.1	Covext	exon	54503531	54519760	.	+	.	gene_id "LOC115216636"; db_xref "GeneID:115216636"; gbkey "mRNA"; gene "LOC115216636"; ID ""; gene_name "LOC115216636"; transcript_id "Covext~FLAMseq_ext~XM_029786122.2"; product "tRNA dimethylallyltransferase"; exon_number "13"; model_evidence "Supporting evidence includes similarity to: 100% coverage of the annotated genomic feature by RNAseq alignments"; three_prime_ext "16111";
NC_043006.1	Covext	exon	54503531	54519907	.	+	.	gene_id "LOC115216636"; db_xref "GeneID:115216636"; gbkey "mRNA"; gene "LOC115216636"; ID ""; gene_name "LOC115216636"; transcript_id "Covext~FLAMseq_ext~XM_029786122.2"; product "tRNA dimethylallyltransferase"; exon_number "13"; model_evidence "Supporting evidence includes similarity to: 100% coverage of the annotated genomic feature by RNAseq alignments"; three_prime_ext "147";
NC_043006.1	Gnomon~FLAMseq	transcript	54152410	54519760	.	+	.	gene_id "LOC115216636"; ID "XM_029786122.2"; gene_name "LOC115216636"; transcript_id "FLAMseq_ext~XM_029786122.2"; three_prime_ext "16111";
NC_043006.1	Gnomon~FLAMseq	exon	54152410	54152600	.	+	.	gene_id "LOC115216636"; db_xref "GeneID:115216636"; gbkey "mRNA"; gene "LOC115216636"; ID ""; gene_name "LOC115216636"; transcript_id "FLAMseq_ext~XM_029786122.2"; product "tRNA dimethylallyltransferase, transcript variant X1"; exon_number "1"; model_evidence "Supporting evidence includes similarity to: 100% coverage of the annotated genomic feature by RNAseq alignments, including 26 samples with support for all annotated introns";
NC_043006.1	Gnomon~FLAMseq	exon	54158972	54159112	.	+	.	gene_id "LOC115216636"; db_xref "GeneID:115216636"; gbkey "mRNA"; gene "LOC115216636"; ID ""; gene_name "LOC115216636"; transcript_id "FLAMseq_ext~XM_029786122.2"; product "tRNA dimethylallyltransferase, transcript variant X1"; exon_number "2"; model_evidence "Supporting evidence includes similarity to: 100% coverage of the annotated genomic feature by RNAseq alignments, including 26 samples with support for all annotated introns";
NC_043006.1	Gnomon~FLAMseq	exon	54176170	54176268	.	+	.	gene_id "LOC115216636"; db_xref "GeneID:115216636"; gbkey "mRNA"; gene "LOC115216636"; ID ""; gene_name "LOC115216636"; transcript_id "FLAMseq_ext~XM_029786122.2"; product "tRNA dimethylallyltransferase, transcript variant X1"; exon_number "3"; model_evidence "Supporting evidence includes similarity to: 100% coverage of the annotated genomic feature by RNAseq alignments, including 26 samples with support for all annotated introns";
NC_043006.1	Gnomon~FLAMseq	exon	54324241	54324331	.	+	.	gene_id "LOC115216636"; db_xref "GeneID:115216636"; gbkey "mRNA"; gene "LOC115216636"; ID ""; gene_name "LOC115216636"; transcript_id "FLAMseq_ext~XM_029786122.2"; product "tRNA dimethylallyltransferase, transcript variant X1"; exon_number "4"; model_evidence "Supporting evidence includes similarity to: 100% coverage of the annotated genomic feature by RNAseq alignments, including 26 samples with support for all annotated introns";
NC_043006.1	Gnomon~FLAMseq	exon	54329791	54330283	.	+	.	gene_id "LOC115216636"; db_xref "GeneID:115216636"; gbkey "mRNA"; gene "LOC115216636"; ID ""; gene_name "LOC115216636"; transcript_id "FLAMseq_ext~XM_029786122.2"; product "tRNA dimethylallyltransferase, transcript variant X1"; exon_number "5"; model_evidence "Supporting evidence includes similarity to: 100% coverage of the annotated genomic feature by RNAseq alignments, including 26 samples with support for all annotated introns";
NC_043006.1	Gnomon~FLAMseq	exon	54352595	54352737	.	+	.	gene_id "LOC115216636"; db_xref "GeneID:115216636"; gbkey "mRNA"; gene "LOC115216636"; ID ""; gene_name "LOC115216636"; transcript_id "FLAMseq_ext~XM_029786122.2"; product "tRNA dimethylallyltransferase, transcript variant X1"; exon_number "6"; model_evidence "Supporting evidence includes similarity to: 100% coverage of the annotated genomic feature by RNAseq alignments, including 26 samples with support for all annotated introns";
NC_043006.1	Gnomon~FLAMseq	exon	54401451	54401562	.	+	.	gene_id "LOC115216636"; db_xref "GeneID:115216636"; gbkey "mRNA"; gene "LOC115216636"; ID ""; gene_name "LOC115216636"; transcript_id "FLAMseq_ext~XM_029786122.2"; product "tRNA dimethylallyltransferase, transcript variant X1"; exon_number "7"; model_evidence "Supporting evidence includes similarity to: 100% coverage of the annotated genomic feature by RNAseq alignments, including 26 samples with support for all annotated introns";
NC_043006.1	Gnomon~FLAMseq	exon	54421657	54421775	.	+	.	gene_id "LOC115216636"; db_xref "GeneID:115216636"; gbkey "mRNA"; gene "LOC115216636"; ID ""; gene_name "LOC115216636"; transcript_id "FLAMseq_ext~XM_029786122.2"; product "tRNA dimethylallyltransferase, transcript variant X1"; exon_number "8"; model_evidence "Supporting evidence includes similarity to: 100% coverage of the annotated genomic feature by RNAseq alignments, including 26 samples with support for all annotated introns";
NC_043006.1	Gnomon~FLAMseq	exon	54493026	54493103	.	+	.	gene_id "LOC115216636"; db_xref "GeneID:115216636"; gbkey "mRNA"; gene "LOC115216636"; ID ""; gene_name "LOC115216636"; transcript_id "FLAMseq_ext~XM_029786122.2"; product "tRNA dimethylallyltransferase, transcript variant X1"; exon_number "9"; model_evidence "Supporting evidence includes similarity to: 100% coverage of the annotated genomic feature by RNAseq alignments, including 26 samples with support for all annotated introns";
NC_043006.1	Gnomon~FLAMseq	exon	54495536	54495645	.	+	.	gene_id "LOC115216636"; db_xref "GeneID:115216636"; gbkey "mRNA"; gene "LOC115216636"; ID ""; gene_name "LOC115216636"; transcript_id "FLAMseq_ext~XM_029786122.2"; product "tRNA dimethylallyltransferase, transcript variant X1"; exon_number "10"; model_evidence "Supporting evidence includes similarity to: 100% coverage of the annotated genomic feature by RNAseq alignments, including 26 samples with support for all annotated introns";
NC_043006.1	Gnomon~FLAMseq	exon	54498807	54498924	.	+	.	gene_id "LOC115216636"; db_xref "GeneID:115216636"; gbkey "mRNA"; gene "LOC115216636"; ID ""; gene_name "LOC115216636"; transcript_id "FLAMseq_ext~XM_029786122.2"; product "tRNA dimethylallyltransferase, transcript variant X1"; exon_number "11"; model_evidence "Supporting evidence includes similarity to: 100% coverage of the annotated genomic feature by RNAseq alignments, including 26 samples with support for all annotated introns";
NC_043006.1	Gnomon~FLAMseq	exon	54501166	54501234	.	+	.	gene_id "LOC115216636"; db_xref "GeneID:115216636"; gbkey "mRNA"; gene "LOC115216636"; ID ""; gene_name "LOC115216636"; transcript_id "FLAMseq_ext~XM_029786122.2"; product "tRNA dimethylallyltransferase, transcript variant X1"; exon_number "12"; model_evidence "Supporting evidence includes similarity to: 100% coverage of the annotated genomic feature by RNAseq alignments, including 26 samples with support for all annotated introns";
NC_043006.1	Gnomon~FLAMseq	exon	54503531	54503649	.	+	.	gene_id "LOC115216636"; db_xref "GeneID:115216636"; gbkey "mRNA"; gene "LOC115216636"; ID ""; gene_name "LOC115216636"; transcript_id "FLAMseq_ext~XM_029786122.2"; product "tRNA dimethylallyltransferase, transcript variant X1"; exon_number "13"; model_evidence "Supporting evidence includes similarity to: 100% coverage of the annotated genomic feature by RNAseq alignments, including 26 samples with support for all annotated introns";
NC_043006.1	Gnomon~FLAMseq	exon	54503531	54519760	.	+	.	gene_id "LOC115216636"; db_xref "GeneID:115216636"; gbkey "mRNA"; gene "LOC115216636"; ID ""; gene_name "LOC115216636"; transcript_id "FLAMseq_ext~XM_029786122.2"; product "tRNA dimethylallyltransferase"; exon_number "13"; model_evidence "Supporting evidence includes similarity to: 100% coverage of the annotated genomic feature by RNAseq alignments"; three_prime_ext "16111";
NC_043006.1	PBRI	transcript	54376084	54503643	.	+	.	gene_id "LOC115216636"; ID ""; gene_name "LOC115216636"; transcript_id "G33955.9"; uniq_trans_id "G33955.9";
NC_043006.1	PBRI	exon	54376084	54377538	.	+	.	gene_id "LOC115216636"; ID ""; gene_name "LOC115216636"; transcript_id "G33955.9"; exon_number "1"; uniq_trans_id "G33955.9";
NC_043006.1	PBRI	exon	54401451	54401562	.	+	.	gene_id "LOC115216636"; ID ""; gene_name "LOC115216636"; transcript_id "G33955.9"; exon_number "2"; uniq_trans_id "G33955.9";
NC_043006.1	PBRI	exon	54421657	54421775	.	+	.	gene_id "LOC115216636"; ID ""; gene_name "LOC115216636"; transcript_id "G33955.9"; exon_number "3"; uniq_trans_id "G33955.9";
NC_043006.1	PBRI	exon	54493026	54493103	.	+	.	gene_id "LOC115216636"; ID ""; gene_name "LOC115216636"; transcript_id "G33955.9"; exon_number "4"; uniq_trans_id "G33955.9";
NC_043006.1	PBRI	exon	54495536	54495645	.	+	.	gene_id "LOC115216636"; ID ""; gene_name "LOC115216636"; transcript_id "G33955.9"; exon_number "5"; uniq_trans_id "G33955.9";
NC_043006.1	PBRI	exon	54498807	54498924	.	+	.	gene_id "LOC115216636"; ID ""; gene_name "LOC115216636"; transcript_id "G33955.9"; exon_number "6"; uniq_trans_id "G33955.9";
NC_043006.1	PBRI	exon	54501166	54501234	.	+	.	gene_id "LOC115216636"; ID ""; gene_name "LOC115216636"; transcript_id "G33955.9"; exon_number "7"; uniq_trans_id "G33955.9";
NC_043006.1	PBRI	exon	54503531	54503643	.	+	.	gene_id "LOC115216636"; ID ""; gene_name "LOC115216636"; transcript_id "G33955.9"; exon_number "8"; uniq_trans_id "G33955.9";
NC_043006.1	Gnomon	transcript	54152410	54503649	.	+	.	gene_id "LOC115216636"; ID "XM_029786122.2"; gene_name "LOC115216636"; transcript_id "XM_029786122.2";
NC_043006.1	Gnomon	CDS	54152472	54152600	.	+	0	gene_id "LOC115216636"; db_xref "GeneID:115216636"; gbkey "CDS"; gene "LOC115216636"; ID ""; gene_name "LOC115216636"; transcript_id "XM_029786122.2"; product "tRNA dimethylallyltransferase isoform X1"; protein_id "XP_029641982.1"; exon_number "1";
NC_043006.1	Gnomon	CDS	54158972	54159112	.	+	0	gene_id "LOC115216636"; db_xref "GeneID:115216636"; gbkey "CDS"; gene "LOC115216636"; ID ""; gene_name "LOC115216636"; transcript_id "XM_029786122.2"; product "tRNA dimethylallyltransferase isoform X1"; protein_id "XP_029641982.1"; exon_number "2";
NC_043006.1	Gnomon	CDS	54176170	54176268	.	+	0	gene_id "LOC115216636"; db_xref "GeneID:115216636"; gbkey "CDS"; gene "LOC115216636"; ID ""; gene_name "LOC115216636"; transcript_id "XM_029786122.2"; product "tRNA dimethylallyltransferase isoform X1"; protein_id "XP_029641982.1"; exon_number "3";
NC_043006.1	Gnomon	CDS	54324241	54324331	.	+	0	gene_id "LOC115216636"; db_xref "GeneID:115216636"; gbkey "CDS"; gene "LOC115216636"; ID ""; gene_name "LOC115216636"; transcript_id "XM_029786122.2"; product "tRNA dimethylallyltransferase isoform X1"; protein_id "XP_029641982.1"; exon_number "4";
NC_043006.1	Gnomon	CDS	54329791	54330283	.	+	2	gene_id "LOC115216636"; db_xref "GeneID:115216636"; gbkey "CDS"; gene "LOC115216636"; ID ""; gene_name "LOC115216636"; transcript_id "XM_029786122.2"; product "tRNA dimethylallyltransferase isoform X1"; protein_id "XP_029641982.1"; exon_number "5";
NC_043006.1	Gnomon	CDS	54352595	54352737	.	+	1	gene_id "LOC115216636"; db_xref "GeneID:115216636"; gbkey "CDS"; gene "LOC115216636"; ID ""; gene_name "LOC115216636"; transcript_id "XM_029786122.2"; product "tRNA dimethylallyltransferase isoform X1"; protein_id "XP_029641982.1"; exon_number "6";
NC_043006.1	Gnomon	CDS	54401451	54401562	.	+	2	gene_id "LOC115216636"; db_xref "GeneID:115216636"; gbkey "CDS"; gene "LOC115216636"; ID ""; gene_name "LOC115216636"; transcript_id "XM_029786122.2"; product "tRNA dimethylallyltransferase isoform X1"; protein_id "XP_029641982.1"; exon_number "7";
NC_043006.1	Gnomon	CDS	54421657	54421775	.	+	1	gene_id "LOC115216636"; db_xref "GeneID:115216636"; gbkey "CDS"; gene "LOC115216636"; ID ""; gene_name "LOC115216636"; transcript_id "XM_029786122.2"; product "tRNA dimethylallyltransferase isoform X1"; protein_id "XP_029641982.1"; exon_number "8";
NC_043006.1	Gnomon	CDS	54493026	54493103	.	+	2	gene_id "LOC115216636"; db_xref "GeneID:115216636"; gbkey "CDS"; gene "LOC115216636"; ID ""; gene_name "LOC115216636"; transcript_id "XM_029786122.2"; product "tRNA dimethylallyltransferase isoform X1"; protein_id "XP_029641982.1"; exon_number "9";
NC_043006.1	Gnomon	CDS	54495536	54495645	.	+	2	gene_id "LOC115216636"; db_xref "GeneID:115216636"; gbkey "CDS"; gene "LOC115216636"; ID ""; gene_name "LOC115216636"; transcript_id "XM_029786122.2"; product "tRNA dimethylallyltransferase isoform X1"; protein_id "XP_029641982.1"; exon_number "10";
NC_043006.1	Gnomon	CDS	54498807	54498924	.	+	0	gene_id "LOC115216636"; db_xref "GeneID:115216636"; gbkey "CDS"; gene "LOC115216636"; ID ""; gene_name "LOC115216636"; transcript_id "XM_029786122.2"; product "tRNA dimethylallyltransferase isoform X1"; protein_id "XP_029641982.1"; exon_number "11";
NC_043006.1	Gnomon	CDS	54501166	54501234	.	+	2	gene_id "LOC115216636"; db_xref "GeneID:115216636"; gbkey "CDS"; gene "LOC115216636"; ID ""; gene_name "LOC115216636"; transcript_id "XM_029786122.2"; product "tRNA dimethylallyltransferase isoform X1"; protein_id "XP_029641982.1"; exon_number "12";
NC_043006.1	Gnomon	CDS	54503531	54503577	.	+	2	gene_id "LOC115216636"; db_xref "GeneID:115216636"; gbkey "CDS"; gene "LOC115216636"; ID ""; gene_name "LOC115216636"; transcript_id "XM_029786122.2"; product "tRNA dimethylallyltransferase isoform X1"; protein_id "XP_029641982.1"; exon_number "13";
NC_043006.1	Gnomon	exon	54152410	54152600	.	+	.	gene_id "LOC115216636"; db_xref "GeneID:115216636"; gbkey "mRNA"; gene "LOC115216636"; ID ""; gene_name "LOC115216636"; transcript_id "XM_029786122.2"; product "tRNA dimethylallyltransferase, transcript variant X1"; exon_number "1"; model_evidence "Supporting evidence includes similarity to: 100% coverage of the annotated genomic feature by RNAseq alignments, including 26 samples with support for all annotated introns";
NC_043006.1	Gnomon	exon	54158972	54159112	.	+	.	gene_id "LOC115216636"; db_xref "GeneID:115216636"; gbkey "mRNA"; gene "LOC115216636"; ID ""; gene_name "LOC115216636"; transcript_id "XM_029786122.2"; product "tRNA dimethylallyltransferase, transcript variant X1"; exon_number "2"; model_evidence "Supporting evidence includes similarity to: 100% coverage of the annotated genomic feature by RNAseq alignments, including 26 samples with support for all annotated introns";
NC_043006.1	Gnomon	exon	54176170	54176268	.	+	.	gene_id "LOC115216636"; db_xref "GeneID:115216636"; gbkey "mRNA"; gene "LOC115216636"; ID ""; gene_name "LOC115216636"; transcript_id "XM_029786122.2"; product "tRNA dimethylallyltransferase, transcript variant X1"; exon_number "3"; model_evidence "Supporting evidence includes similarity to: 100% coverage of the annotated genomic feature by RNAseq alignments, including 26 samples with support for all annotated introns";
NC_043006.1	Gnomon	exon	54324241	54324331	.	+	.	gene_id "LOC115216636"; db_xref "GeneID:115216636"; gbkey "mRNA"; gene "LOC115216636"; ID ""; gene_name "LOC115216636"; transcript_id "XM_029786122.2"; product "tRNA dimethylallyltransferase, transcript variant X1"; exon_number "4"; model_evidence "Supporting evidence includes similarity to: 100% coverage of the annotated genomic feature by RNAseq alignments, including 26 samples with support for all annotated introns";
NC_043006.1	Gnomon	exon	54329791	54330283	.	+	.	gene_id "LOC115216636"; db_xref "GeneID:115216636"; gbkey "mRNA"; gene "LOC115216636"; ID ""; gene_name "LOC115216636"; transcript_id "XM_029786122.2"; product "tRNA dimethylallyltransferase, transcript variant X1"; exon_number "5"; model_evidence "Supporting evidence includes similarity to: 100% coverage of the annotated genomic feature by RNAseq alignments, including 26 samples with support for all annotated introns";
NC_043006.1	Gnomon	exon	54352595	54352737	.	+	.	gene_id "LOC115216636"; db_xref "GeneID:115216636"; gbkey "mRNA"; gene "LOC115216636"; ID ""; gene_name "LOC115216636"; transcript_id "XM_029786122.2"; product "tRNA dimethylallyltransferase, transcript variant X1"; exon_number "6"; model_evidence "Supporting evidence includes similarity to: 100% coverage of the annotated genomic feature by RNAseq alignments, including 26 samples with support for all annotated introns";
NC_043006.1	Gnomon	exon	54401451	54401562	.	+	.	gene_id "LOC115216636"; db_xref "GeneID:115216636"; gbkey "mRNA"; gene "LOC115216636"; ID ""; gene_name "LOC115216636"; transcript_id "XM_029786122.2"; product "tRNA dimethylallyltransferase, transcript variant X1"; exon_number "7"; model_evidence "Supporting evidence includes similarity to: 100% coverage of the annotated genomic feature by RNAseq alignments, including 26 samples with support for all annotated introns";
NC_043006.1	Gnomon	exon	54421657	54421775	.	+	.	gene_id "LOC115216636"; db_xref "GeneID:115216636"; gbkey "mRNA"; gene "LOC115216636"; ID ""; gene_name "LOC115216636"; transcript_id "XM_029786122.2"; product "tRNA dimethylallyltransferase, transcript variant X1"; exon_number "8"; model_evidence "Supporting evidence includes similarity to: 100% coverage of the annotated genomic feature by RNAseq alignments, including 26 samples with support for all annotated introns";
NC_043006.1	Gnomon	exon	54493026	54493103	.	+	.	gene_id "LOC115216636"; db_xref "GeneID:115216636"; gbkey "mRNA"; gene "LOC115216636"; ID ""; gene_name "LOC115216636"; transcript_id "XM_029786122.2"; product "tRNA dimethylallyltransferase, transcript variant X1"; exon_number "9"; model_evidence "Supporting evidence includes similarity to: 100% coverage of the annotated genomic feature by RNAseq alignments, including 26 samples with support for all annotated introns";
NC_043006.1	Gnomon	exon	54495536	54495645	.	+	.	gene_id "LOC115216636"; db_xref "GeneID:115216636"; gbkey "mRNA"; gene "LOC115216636"; ID ""; gene_name "LOC115216636"; transcript_id "XM_029786122.2"; product "tRNA dimethylallyltransferase, transcript variant X1"; exon_number "10"; model_evidence "Supporting evidence includes similarity to: 100% coverage of the annotated genomic feature by RNAseq alignments, including 26 samples with support for all annotated introns";
NC_043006.1	Gnomon	exon	54498807	54498924	.	+	.	gene_id "LOC115216636"; db_xref "GeneID:115216636"; gbkey "mRNA"; gene "LOC115216636"; ID ""; gene_name "LOC115216636"; transcript_id "XM_029786122.2"; product "tRNA dimethylallyltransferase, transcript variant X1"; exon_number "11"; model_evidence "Supporting evidence includes similarity to: 100% coverage of the annotated genomic feature by RNAseq alignments, including 26 samples with support for all annotated introns";
NC_043006.1	Gnomon	exon	54501166	54501234	.	+	.	gene_id "LOC115216636"; db_xref "GeneID:115216636"; gbkey "mRNA"; gene "LOC115216636"; ID ""; gene_name "LOC115216636"; transcript_id "XM_029786122.2"; product "tRNA dimethylallyltransferase, transcript variant X1"; exon_number "12"; model_evidence "Supporting evidence includes similarity to: 100% coverage of the annotated genomic feature by RNAseq alignments, including 26 samples with support for all annotated introns";
NC_043006.1	Gnomon	exon	54503531	54503649	.	+	.	gene_id "LOC115216636"; db_xref "GeneID:115216636"; gbkey "mRNA"; gene "LOC115216636"; ID ""; gene_name "LOC115216636"; transcript_id "XM_029786122.2"; product "tRNA dimethylallyltransferase, transcript variant X1"; exon_number "13"; model_evidence "Supporting evidence includes similarity to: 100% coverage of the annotated genomic feature by RNAseq alignments, including 26 samples with support for all annotated introns";
NC_043006.1	Gnomon	start_codon	54152472	54152474	.	+	0	gene_id "LOC115216636"; db_xref "GeneID:115216636"; gbkey "CDS"; gene "LOC115216636"; ID ""; gene_name "LOC115216636"; transcript_id "XM_029786122.2"; product "tRNA dimethylallyltransferase isoform X1"; protein_id "XP_029641982.1"; exon_number "1";
NC_043006.1	Gnomon	stop_codon	54503578	54503580	.	+	0	gene_id "LOC115216636"; db_xref "GeneID:115216636"; gbkey "CDS"; gene "LOC115216636"; ID ""; gene_name "LOC115216636"; transcript_id "XM_029786122.2"; product "tRNA dimethylallyltransferase isoform X1"; protein_id "XP_029641982.1"; exon_number "13";
NC_043006.1	Gnomon	transcript	54297946	54503649	.	+	.	gene_id "LOC115216636"; ID "XM_036506693.1"; gene_name "LOC115216636"; transcript_id "XM_036506693.1";
NC_043006.1	Gnomon	CDS	54322231	54322326	.	+	0	gene_id "LOC115216636"; db_xref "GeneID:115216636"; gbkey "CDS"; gene "LOC115216636"; ID ""; gene_name "LOC115216636"; transcript_id "XM_036506693.1"; product "tRNA dimethylallyltransferase isoform X2"; protein_id "XP_036362586.1"; exon_number "2";
NC_043006.1	Gnomon	CDS	54324241	54324331	.	+	0	gene_id "LOC115216636"; db_xref "GeneID:115216636"; gbkey "CDS"; gene "LOC115216636"; ID ""; gene_name "LOC115216636"; transcript_id "XM_036506693.1"; product "tRNA dimethylallyltransferase isoform X2"; protein_id "XP_036362586.1"; exon_number "3";
NC_043006.1	Gnomon	CDS	54329791	54330283	.	+	2	gene_id "LOC115216636"; db_xref "GeneID:115216636"; gbkey "CDS"; gene "LOC115216636"; ID ""; gene_name "LOC115216636"; transcript_id "XM_036506693.1"; product "tRNA dimethylallyltransferase isoform X2"; protein_id "XP_036362586.1"; exon_number "4";
NC_043006.1	Gnomon	CDS	54352595	54352737	.	+	1	gene_id "LOC115216636"; db_xref "GeneID:115216636"; gbkey "CDS"; gene "LOC115216636"; ID ""; gene_name "LOC115216636"; transcript_id "XM_036506693.1"; product "tRNA dimethylallyltransferase isoform X2"; protein_id "XP_036362586.1"; exon_number "5";
NC_043006.1	Gnomon	CDS	54401451	54401562	.	+	2	gene_id "LOC115216636"; db_xref "GeneID:115216636"; gbkey "CDS"; gene "LOC115216636"; ID ""; gene_name "LOC115216636"; transcript_id "XM_036506693.1"; product "tRNA dimethylallyltransferase isoform X2"; protein_id "XP_036362586.1"; exon_number "6";
NC_043006.1	Gnomon	CDS	54421657	54421775	.	+	1	gene_id "LOC115216636"; db_xref "GeneID:115216636"; gbkey "CDS"; gene "LOC115216636"; ID ""; gene_name "LOC115216636"; transcript_id "XM_036506693.1"; product "tRNA dimethylallyltransferase isoform X2"; protein_id "XP_036362586.1"; exon_number "7";
NC_043006.1	Gnomon	CDS	54493026	54493103	.	+	2	gene_id "LOC115216636"; db_xref "GeneID:115216636"; gbkey "CDS"; gene "LOC115216636"; ID ""; gene_name "LOC115216636"; transcript_id "XM_036506693.1"; product "tRNA dimethylallyltransferase isoform X2"; protein_id "XP_036362586.1"; exon_number "8";
NC_043006.1	Gnomon	CDS	54495536	54495645	.	+	2	gene_id "LOC115216636"; db_xref "GeneID:115216636"; gbkey "CDS"; gene "LOC115216636"; ID ""; gene_name "LOC115216636"; transcript_id "XM_036506693.1"; product "tRNA dimethylallyltransferase isoform X2"; protein_id "XP_036362586.1"; exon_number "9";
NC_043006.1	Gnomon	CDS	54498807	54498924	.	+	0	gene_id "LOC115216636"; db_xref "GeneID:115216636"; gbkey "CDS"; gene "LOC115216636"; ID ""; gene_name "LOC115216636"; transcript_id "XM_036506693.1"; product "tRNA dimethylallyltransferase isoform X2"; protein_id "XP_036362586.1"; exon_number "10";
NC_043006.1	Gnomon	CDS	54501166	54501234	.	+	2	gene_id "LOC115216636"; db_xref "GeneID:115216636"; gbkey "CDS"; gene "LOC115216636"; ID ""; gene_name "LOC115216636"; transcript_id "XM_036506693.1"; product "tRNA dimethylallyltransferase isoform X2"; protein_id "XP_036362586.1"; exon_number "11";
NC_043006.1	Gnomon	CDS	54503531	54503577	.	+	2	gene_id "LOC115216636"; db_xref "GeneID:115216636"; gbkey "CDS"; gene "LOC115216636"; ID ""; gene_name "LOC115216636"; transcript_id "XM_036506693.1"; product "tRNA dimethylallyltransferase isoform X2"; protein_id "XP_036362586.1"; exon_number "12";
NC_043006.1	Gnomon	exon	54297946	54297972	.	+	.	gene_id "LOC115216636"; db_xref "GeneID:115216636"; gbkey "mRNA"; gene "LOC115216636"; ID ""; gene_name "LOC115216636"; transcript_id "XM_036506693.1"; product "tRNA dimethylallyltransferase, transcript variant X2"; exon_number "1"; model_evidence "Supporting evidence includes similarity to: 100% coverage of the annotated genomic feature by RNAseq alignments, including 1 sample with support for all annotated introns";
NC_043006.1	Gnomon	exon	54322220	54322326	.	+	.	gene_id "LOC115216636"; db_xref "GeneID:115216636"; gbkey "mRNA"; gene "LOC115216636"; ID ""; gene_name "LOC115216636"; transcript_id "XM_036506693.1"; product "tRNA dimethylallyltransferase, transcript variant X2"; exon_number "2"; model_evidence "Supporting evidence includes similarity to: 100% coverage of the annotated genomic feature by RNAseq alignments, including 1 sample with support for all annotated introns";
NC_043006.1	Gnomon	exon	54324241	54324331	.	+	.	gene_id "LOC115216636"; db_xref "GeneID:115216636"; gbkey "mRNA"; gene "LOC115216636"; ID ""; gene_name "LOC115216636"; transcript_id "XM_036506693.1"; product "tRNA dimethylallyltransferase, transcript variant X2"; exon_number "3"; model_evidence "Supporting evidence includes similarity to: 100% coverage of the annotated genomic feature by RNAseq alignments, including 1 sample with support for all annotated introns";
NC_043006.1	Gnomon	exon	54329791	54330283	.	+	.	gene_id "LOC115216636"; db_xref "GeneID:115216636"; gbkey "mRNA"; gene "LOC115216636"; ID ""; gene_name "LOC115216636"; transcript_id "XM_036506693.1"; product "tRNA dimethylallyltransferase, transcript variant X2"; exon_number "4"; model_evidence "Supporting evidence includes similarity to: 100% coverage of the annotated genomic feature by RNAseq alignments, including 1 sample with support for all annotated introns";
NC_043006.1	Gnomon	exon	54352595	54352737	.	+	.	gene_id "LOC115216636"; db_xref "GeneID:115216636"; gbkey "mRNA"; gene "LOC115216636"; ID ""; gene_name "LOC115216636"; transcript_id "XM_036506693.1"; product "tRNA dimethylallyltransferase, transcript variant X2"; exon_number "5"; model_evidence "Supporting evidence includes similarity to: 100% coverage of the annotated genomic feature by RNAseq alignments, including 1 sample with support for all annotated introns";
NC_043006.1	Gnomon	exon	54401451	54401562	.	+	.	gene_id "LOC115216636"; db_xref "GeneID:115216636"; gbkey "mRNA"; gene "LOC115216636"; ID ""; gene_name "LOC115216636"; transcript_id "XM_036506693.1"; product "tRNA dimethylallyltransferase, transcript variant X2"; exon_number "6"; model_evidence "Supporting evidence includes similarity to: 100% coverage of the annotated genomic feature by RNAseq alignments, including 1 sample with support for all annotated introns";
NC_043006.1	Gnomon	exon	54421657	54421775	.	+	.	gene_id "LOC115216636"; db_xref "GeneID:115216636"; gbkey "mRNA"; gene "LOC115216636"; ID ""; gene_name "LOC115216636"; transcript_id "XM_036506693.1"; product "tRNA dimethylallyltransferase, transcript variant X2"; exon_number "7"; model_evidence "Supporting evidence includes similarity to: 100% coverage of the annotated genomic feature by RNAseq alignments, including 1 sample with support for all annotated introns";
NC_043006.1	Gnomon	exon	54493026	54493103	.	+	.	gene_id "LOC115216636"; db_xref "GeneID:115216636"; gbkey "mRNA"; gene "LOC115216636"; ID ""; gene_name "LOC115216636"; transcript_id "XM_036506693.1"; product "tRNA dimethylallyltransferase, transcript variant X2"; exon_number "8"; model_evidence "Supporting evidence includes similarity to: 100% coverage of the annotated genomic feature by RNAseq alignments, including 1 sample with support for all annotated introns";
NC_043006.1	Gnomon	exon	54495536	54495645	.	+	.	gene_id "LOC115216636"; db_xref "GeneID:115216636"; gbkey "mRNA"; gene "LOC115216636"; ID ""; gene_name "LOC115216636"; transcript_id "XM_036506693.1"; product "tRNA dimethylallyltransferase, transcript variant X2"; exon_number "9"; model_evidence "Supporting evidence includes similarity to: 100% coverage of the annotated genomic feature by RNAseq alignments, including 1 sample with support for all annotated introns";
NC_043006.1	Gnomon	exon	54498807	54498924	.	+	.	gene_id "LOC115216636"; db_xref "GeneID:115216636"; gbkey "mRNA"; gene "LOC115216636"; ID ""; gene_name "LOC115216636"; transcript_id "XM_036506693.1"; product "tRNA dimethylallyltransferase, transcript variant X2"; exon_number "10"; model_evidence "Supporting evidence includes similarity to: 100% coverage of the annotated genomic feature by RNAseq alignments, including 1 sample with support for all annotated introns";
NC_043006.1	Gnomon	exon	54501166	54501234	.	+	.	gene_id "LOC115216636"; db_xref "GeneID:115216636"; gbkey "mRNA"; gene "LOC115216636"; ID ""; gene_name "LOC115216636"; transcript_id "XM_036506693.1"; product "tRNA dimethylallyltransferase, transcript variant X2"; exon_number "11"; model_evidence "Supporting evidence includes similarity to: 100% coverage of the annotated genomic feature by RNAseq alignments, including 1 sample with support for all annotated introns";
NC_043006.1	Gnomon	exon	54503531	54503649	.	+	.	gene_id "LOC115216636"; db_xref "GeneID:115216636"; gbkey "mRNA"; gene "LOC115216636"; ID ""; gene_name "LOC115216636"; transcript_id "XM_036506693.1"; product "tRNA dimethylallyltransferase, transcript variant X2"; exon_number "12"; model_evidence "Supporting evidence includes similarity to: 100% coverage of the annotated genomic feature by RNAseq alignments, including 1 sample with support for all annotated introns";
NC_043006.1	Gnomon	start_codon	54322231	54322233	.	+	0	gene_id "LOC115216636"; db_xref "GeneID:115216636"; gbkey "CDS"; gene "LOC115216636"; ID ""; gene_name "LOC115216636"; transcript_id "XM_036506693.1"; product "tRNA dimethylallyltransferase isoform X2"; protein_id "XP_036362586.1"; exon_number "2";
NC_043006.1	Gnomon	stop_codon	54503578	54503580	.	+	0	gene_id "LOC115216636"; db_xref "GeneID:115216636"; gbkey "CDS"; gene "LOC115216636"; ID ""; gene_name "LOC115216636"; transcript_id "XM_036506693.1"; product "tRNA dimethylallyltransferase isoform X2"; protein_id "XP_036362586.1"; exon_number "12";
NC_043006.1	Gnomon	gene	40143237	40242943	.	+	.	gene_id "LOC115216637"; db_xref "GeneID:115216637"; gbkey "Gene"; gene "LOC115216637"; gene_biotype "protein_coding"; ID ""; gene_name "LOC115216637";
NC_043006.1	Gnomon~FLAMseq~Covext	transcript	40219697	40242943	.	+	.	gene_id "LOC115216637"; ID "XM_029786123.2"; gene_name "LOC115216637"; transcript_id "Covext~FLAMseq_ext~XM_029786123.2"; three_prime_ext "318";
NC_043006.1	Covext	exon	40219697	40219852	.	+	.	gene_id "LOC115216637"; db_xref "GeneID:115216637"; gbkey "mRNA"; gene "LOC115216637"; ID ""; gene_name "LOC115216637"; transcript_id "Covext~FLAMseq_ext~XM_029786123.2"; product "putative uncharacterized protein DDB_G0282133, transcript variant X1"; exon_number "1"; model_evidence "Supporting evidence includes similarity to: 100% coverage of the annotated genomic feature by RNAseq alignments, including 28 samples with support for all annotated introns";
NC_043006.1	Covext	exon	40221192	40223275	.	+	.	gene_id "LOC115216637"; db_xref "GeneID:115216637"; gbkey "mRNA"; gene "LOC115216637"; ID ""; gene_name "LOC115216637"; transcript_id "Covext~FLAMseq_ext~XM_029786123.2"; product "putative uncharacterized protein DDB_G0282133, transcript variant X1"; exon_number "2"; model_evidence "Supporting evidence includes similarity to: 100% coverage of the annotated genomic feature by RNAseq alignments, including 28 samples with support for all annotated introns";
NC_043006.1	Covext	exon	40241978	40242449	.	+	.	gene_id "LOC115216637"; db_xref "GeneID:115216637"; gbkey "mRNA"; gene "LOC115216637"; ID ""; gene_name "LOC115216637"; transcript_id "Covext~FLAMseq_ext~XM_029786123.2"; product "putative uncharacterized protein DDB_G0282133, transcript variant X1"; exon_number "3"; model_evidence "Supporting evidence includes similarity to: 100% coverage of the annotated genomic feature by RNAseq alignments, including 28 samples with support for all annotated introns";
NC_043006.1	Covext	exon	40241978	40242767	.	+	.	gene_id "LOC115216637"; db_xref "GeneID:115216637"; gbkey "mRNA"; gene "LOC115216637"; ID ""; gene_name "LOC115216637"; transcript_id "Covext~FLAMseq_ext~XM_029786123.2"; product "putative uncharacterized protein DDB_G0282133"; exon_number "3"; model_evidence "Supporting evidence includes similarity to: 100% coverage of the annotated genomic feature by RNAseq alignments"; three_prime_ext "318";
NC_043006.1	Covext	exon	40241978	40242943	.	+	.	gene_id "LOC115216637"; db_xref "GeneID:115216637"; gbkey "mRNA"; gene "LOC115216637"; ID ""; gene_name "LOC115216637"; transcript_id "Covext~FLAMseq_ext~XM_029786123.2"; product "putative uncharacterized protein DDB_G0282133"; exon_number "3"; model_evidence "Supporting evidence includes similarity to: 100% coverage of the annotated genomic feature by RNAseq alignments"; three_prime_ext "176";
NC_043006.1	Gnomon~FLAMseq	transcript	40219697	40242767	.	+	.	gene_id "LOC115216637"; ID "XM_029786123.2"; gene_name "LOC115216637"; transcript_id "FLAMseq_ext~XM_029786123.2"; three_prime_ext "318";
NC_043006.1	Gnomon~FLAMseq	exon	40219697	40219852	.	+	.	gene_id "LOC115216637"; db_xref "GeneID:115216637"; gbkey "mRNA"; gene "LOC115216637"; ID ""; gene_name "LOC115216637"; transcript_id "FLAMseq_ext~XM_029786123.2"; product "putative uncharacterized protein DDB_G0282133, transcript variant X1"; exon_number "1"; model_evidence "Supporting evidence includes similarity to: 100% coverage of the annotated genomic feature by RNAseq alignments, including 28 samples with support for all annotated introns";
NC_043006.1	Gnomon~FLAMseq	exon	40221192	40223275	.	+	.	gene_id "LOC115216637"; db_xref "GeneID:115216637"; gbkey "mRNA"; gene "LOC115216637"; ID ""; gene_name "LOC115216637"; transcript_id "FLAMseq_ext~XM_029786123.2"; product "putative uncharacterized protein DDB_G0282133, transcript variant X1"; exon_number "2"; model_evidence "Supporting evidence includes similarity to: 100% coverage of the annotated genomic feature by RNAseq alignments, including 28 samples with support for all annotated introns";
NC_043006.1	Gnomon~FLAMseq	exon	40241978	40242449	.	+	.	gene_id "LOC115216637"; db_xref "GeneID:115216637"; gbkey "mRNA"; gene "LOC115216637"; ID ""; gene_name "LOC115216637"; transcript_id "FLAMseq_ext~XM_029786123.2"; product "putative uncharacterized protein DDB_G0282133, transcript variant X1"; exon_number "3"; model_evidence "Supporting evidence includes similarity to: 100% coverage of the annotated genomic feature by RNAseq alignments, including 28 samples with support for all annotated introns";
NC_043006.1	Gnomon~FLAMseq	exon	40241978	40242767	.	+	.	gene_id "LOC115216637"; db_xref "GeneID:115216637"; gbkey "mRNA"; gene "LOC115216637"; ID ""; gene_name "LOC115216637"; transcript_id "FLAMseq_ext~XM_029786123.2"; product "putative uncharacterized protein DDB_G0282133"; exon_number "3"; model_evidence "Supporting evidence includes similarity to: 100% coverage of the annotated genomic feature by RNAseq alignments"; three_prime_ext "318";
NC_043006.1	Gnomon	transcript	40219697	40242449	.	+	.	gene_id "LOC115216637"; ID "XM_029786123.2"; gene_name "LOC115216637"; transcript_id "XM_029786123.2";
NC_043006.1	Gnomon	CDS	40221694	40223275	.	+	0	gene_id "LOC115216637"; db_xref "GeneID:115216637"; gbkey "CDS"; gene "LOC115216637"; ID ""; gene_name "LOC115216637"; transcript_id "XM_029786123.2"; product "putative uncharacterized protein DDB_G0282133"; protein_id "XP_029641983.1"; exon_number "2";
NC_043006.1	Gnomon	CDS	40241978	40242369	.	+	2	gene_id "LOC115216637"; db_xref "GeneID:115216637"; gbkey "CDS"; gene "LOC115216637"; ID ""; gene_name "LOC115216637"; transcript_id "XM_029786123.2"; product "putative uncharacterized protein DDB_G0282133"; protein_id "XP_029641983.1"; exon_number "3";
NC_043006.1	Gnomon	exon	40219697	40219852	.	+	.	gene_id "LOC115216637"; db_xref "GeneID:115216637"; gbkey "mRNA"; gene "LOC115216637"; ID ""; gene_name "LOC115216637"; transcript_id "XM_029786123.2"; product "putative uncharacterized protein DDB_G0282133, transcript variant X1"; exon_number "1"; model_evidence "Supporting evidence includes similarity to: 100% coverage of the annotated genomic feature by RNAseq alignments, including 28 samples with support for all annotated introns";
NC_043006.1	Gnomon	exon	40221192	40223275	.	+	.	gene_id "LOC115216637"; db_xref "GeneID:115216637"; gbkey "mRNA"; gene "LOC115216637"; ID ""; gene_name "LOC115216637"; transcript_id "XM_029786123.2"; product "putative uncharacterized protein DDB_G0282133, transcript variant X1"; exon_number "2"; model_evidence "Supporting evidence includes similarity to: 100% coverage of the annotated genomic feature by RNAseq alignments, including 28 samples with support for all annotated introns";
NC_043006.1	Gnomon	exon	40241978	40242449	.	+	.	gene_id "LOC115216637"; db_xref "GeneID:115216637"; gbkey "mRNA"; gene "LOC115216637"; ID ""; gene_name "LOC115216637"; transcript_id "XM_029786123.2"; product "putative uncharacterized protein DDB_G0282133, transcript variant X1"; exon_number "3"; model_evidence "Supporting evidence includes similarity to: 100% coverage of the annotated genomic feature by RNAseq alignments, including 28 samples with support for all annotated introns";
NC_043006.1	Gnomon	start_codon	40221694	40221696	.	+	0	gene_id "LOC115216637"; db_xref "GeneID:115216637"; gbkey "CDS"; gene "LOC115216637"; ID ""; gene_name "LOC115216637"; transcript_id "XM_029786123.2"; product "putative uncharacterized protein DDB_G0282133"; protein_id "XP_029641983.1"; exon_number "2";
NC_043006.1	Gnomon	stop_codon	40242370	40242372	.	+	0	gene_id "LOC115216637"; db_xref "GeneID:115216637"; gbkey "CDS"; gene "LOC115216637"; ID ""; gene_name "LOC115216637"; transcript_id "XM_029786123.2"; product "putative uncharacterized protein DDB_G0282133"; protein_id "XP_029641983.1"; exon_number "3";
NC_043006.1	Gnomon	transcript	40218810	40242449	.	+	.	gene_id "LOC115216637"; ID "XM_036506585.1"; gene_name "LOC115216637"; transcript_id "XM_036506585.1";
NC_043006.1	Gnomon	CDS	40221694	40223275	.	+	0	gene_id "LOC115216637"; db_xref "GeneID:115216637"; gbkey "CDS"; gene "LOC115216637"; ID ""; gene_name "LOC115216637"; transcript_id "XM_036506585.1"; product "putative uncharacterized protein DDB_G0282133"; protein_id "XP_036362478.1"; exon_number "2";
NC_043006.1	Gnomon	CDS	40241978	40242369	.	+	2	gene_id "LOC115216637"; db_xref "GeneID:115216637"; gbkey "CDS"; gene "LOC115216637"; ID ""; gene_name "LOC115216637"; transcript_id "XM_036506585.1"; product "putative uncharacterized protein DDB_G0282133"; protein_id "XP_036362478.1"; exon_number "3";
NC_043006.1	Gnomon	exon	40218810	40219690	.	+	.	gene_id "LOC115216637"; db_xref "GeneID:115216637"; gbkey "mRNA"; gene "LOC115216637"; ID ""; gene_name "LOC115216637"; transcript_id "XM_036506585.1"; product "putative uncharacterized protein DDB_G0282133, transcript variant X2"; exon_number "1"; model_evidence "Supporting evidence includes similarity to: 100% coverage of the annotated genomic feature by RNAseq alignments, including 36 samples with support for all annotated introns";
NC_043006.1	Gnomon	exon	40221192	40223275	.	+	.	gene_id "LOC115216637"; db_xref "GeneID:115216637"; gbkey "mRNA"; gene "LOC115216637"; ID ""; gene_name "LOC115216637"; transcript_id "XM_036506585.1"; product "putative uncharacterized protein DDB_G0282133, transcript variant X2"; exon_number "2"; model_evidence "Supporting evidence includes similarity to: 100% coverage of the annotated genomic feature by RNAseq alignments, including 36 samples with support for all annotated introns";
NC_043006.1	Gnomon	exon	40241978	40242449	.	+	.	gene_id "LOC115216637"; db_xref "GeneID:115216637"; gbkey "mRNA"; gene "LOC115216637"; ID ""; gene_name "LOC115216637"; transcript_id "XM_036506585.1"; product "putative uncharacterized protein DDB_G0282133, transcript variant X2"; exon_number "3"; model_evidence "Supporting evidence includes similarity to: 100% coverage of the annotated genomic feature by RNAseq alignments, including 36 samples with support for all annotated introns";
NC_043006.1	Gnomon	start_codon	40221694	40221696	.	+	0	gene_id "LOC115216637"; db_xref "GeneID:115216637"; gbkey "CDS"; gene "LOC115216637"; ID ""; gene_name "LOC115216637"; transcript_id "XM_036506585.1"; product "putative uncharacterized protein DDB_G0282133"; protein_id "XP_036362478.1"; exon_number "2";
NC_043006.1	Gnomon	stop_codon	40242370	40242372	.	+	0	gene_id "LOC115216637"; db_xref "GeneID:115216637"; gbkey "CDS"; gene "LOC115216637"; ID ""; gene_name "LOC115216637"; transcript_id "XM_036506585.1"; product "putative uncharacterized protein DDB_G0282133"; protein_id "XP_036362478.1"; exon_number "3";
NC_043006.1	Gnomon	transcript	40143237	40242449	.	+	.	gene_id "LOC115216637"; ID "XM_036506586.1"; gene_name "LOC115216637"; transcript_id "XM_036506586.1";
NC_043006.1	Gnomon	CDS	40221694	40223275	.	+	0	gene_id "LOC115216637"; db_xref "GeneID:115216637"; gbkey "CDS"; gene "LOC115216637"; ID ""; gene_name "LOC115216637"; transcript_id "XM_036506586.1"; product "putative uncharacterized protein DDB_G0282133"; protein_id "XP_036362479.1"; exon_number "2";
NC_043006.1	Gnomon	CDS	40241978	40242369	.	+	2	gene_id "LOC115216637"; db_xref "GeneID:115216637"; gbkey "CDS"; gene "LOC115216637"; ID ""; gene_name "LOC115216637"; transcript_id "XM_036506586.1"; product "putative uncharacterized protein DDB_G0282133"; protein_id "XP_036362479.1"; exon_number "3";
NC_043006.1	Gnomon	exon	40143237	40143377	.	+	.	gene_id "LOC115216637"; db_xref "GeneID:115216637"; gbkey "mRNA"; gene "LOC115216637"; ID ""; gene_name "LOC115216637"; transcript_id "XM_036506586.1"; product "putative uncharacterized protein DDB_G0282133, transcript variant X3"; exon_number "1"; model_evidence "Supporting evidence includes similarity to: 100% coverage of the annotated genomic feature by RNAseq alignments, including 1 sample with support for all annotated introns";
NC_043006.1	Gnomon	exon	40221192	40223275	.	+	.	gene_id "LOC115216637"; db_xref "GeneID:115216637"; gbkey "mRNA"; gene "LOC115216637"; ID ""; gene_name "LOC115216637"; transcript_id "XM_036506586.1"; product "putative uncharacterized protein DDB_G0282133, transcript variant X3"; exon_number "2"; model_evidence "Supporting evidence includes similarity to: 100% coverage of the annotated genomic feature by RNAseq alignments, including 1 sample with support for all annotated introns";
NC_043006.1	Gnomon	exon	40241978	40242449	.	+	.	gene_id "LOC115216637"; db_xref "GeneID:115216637"; gbkey "mRNA"; gene "LOC115216637"; ID ""; gene_name "LOC115216637"; transcript_id "XM_036506586.1"; product "putative uncharacterized protein DDB_G0282133, transcript variant X3"; exon_number "3"; model_evidence "Supporting evidence includes similarity to: 100% coverage of the annotated genomic feature by RNAseq alignments, including 1 sample with support for all annotated introns";
NC_043006.1	Gnomon	start_codon	40221694	40221696	.	+	0	gene_id "LOC115216637"; db_xref "GeneID:115216637"; gbkey "CDS"; gene "LOC115216637"; ID ""; gene_name "LOC115216637"; transcript_id "XM_036506586.1"; product "putative uncharacterized protein DDB_G0282133"; protein_id "XP_036362479.1"; exon_number "2";
NC_043006.1	Gnomon	stop_codon	40242370	40242372	.	+	0	gene_id "LOC115216637"; db_xref "GeneID:115216637"; gbkey "CDS"; gene "LOC115216637"; ID ""; gene_name "LOC115216637"; transcript_id "XM_036506586.1"; product "putative uncharacterized protein DDB_G0282133"; protein_id "XP_036362479.1"; exon_number "3";
NC_043006.1	Gnomon	transcript	40220689	40242449	.	+	.	gene_id "LOC115216637"; ID "XM_036506587.1"; gene_name "LOC115216637"; transcript_id "XM_036506587.1";
NC_043006.1	Gnomon	CDS	40221694	40223275	.	+	0	gene_id "LOC115216637"; db_xref "GeneID:115216637"; gbkey "CDS"; gene "LOC115216637"; ID ""; gene_name "LOC115216637"; transcript_id "XM_036506587.1"; product "putative uncharacterized protein DDB_G0282133"; protein_id "XP_036362480.1"; exon_number "2";
NC_043006.1	Gnomon	CDS	40241978	40242369	.	+	2	gene_id "LOC115216637"; db_xref "GeneID:115216637"; gbkey "CDS"; gene "LOC115216637"; ID ""; gene_name "LOC115216637"; transcript_id "XM_036506587.1"; product "putative uncharacterized protein DDB_G0282133"; protein_id "XP_036362480.1"; exon_number "3";
NC_043006.1	Gnomon	exon	40220689	40220995	.	+	.	gene_id "LOC115216637"; db_xref "GeneID:115216637"; gbkey "mRNA"; gene "LOC115216637"; ID ""; gene_name "LOC115216637"; transcript_id "XM_036506587.1"; product "putative uncharacterized protein DDB_G0282133, transcript variant X4"; exon_number "1"; model_evidence "Supporting evidence includes similarity to: 100% coverage of the annotated genomic feature by RNAseq alignments, including 9 samples with support for all annotated introns";
NC_043006.1	Gnomon	exon	40221192	40223275	.	+	.	gene_id "LOC115216637"; db_xref "GeneID:115216637"; gbkey "mRNA"; gene "LOC115216637"; ID ""; gene_name "LOC115216637"; transcript_id "XM_036506587.1"; product "putative uncharacterized protein DDB_G0282133, transcript variant X4"; exon_number "2"; model_evidence "Supporting evidence includes similarity to: 100% coverage of the annotated genomic feature by RNAseq alignments, including 9 samples with support for all annotated introns";
NC_043006.1	Gnomon	exon	40241978	40242449	.	+	.	gene_id "LOC115216637"; db_xref "GeneID:115216637"; gbkey "mRNA"; gene "LOC115216637"; ID ""; gene_name "LOC115216637"; transcript_id "XM_036506587.1"; product "putative uncharacterized protein DDB_G0282133, transcript variant X4"; exon_number "3"; model_evidence "Supporting evidence includes similarity to: 100% coverage of the annotated genomic feature by RNAseq alignments, including 9 samples with support for all annotated introns";
NC_043006.1	Gnomon	start_codon	40221694	40221696	.	+	0	gene_id "LOC115216637"; db_xref "GeneID:115216637"; gbkey "CDS"; gene "LOC115216637"; ID ""; gene_name "LOC115216637"; transcript_id "XM_036506587.1"; product "putative uncharacterized protein DDB_G0282133"; protein_id "XP_036362480.1"; exon_number "2";
NC_043006.1	Gnomon	stop_codon	40242370	40242372	.	+	0	gene_id "LOC115216637"; db_xref "GeneID:115216637"; gbkey "CDS"; gene "LOC115216637"; ID ""; gene_name "LOC115216637"; transcript_id "XM_036506587.1"; product "putative uncharacterized protein DDB_G0282133"; protein_id "XP_036362480.1"; exon_number "3";
NC_043006.1	Gnomon	transcript	40220689	40242449	.	+	.	gene_id "LOC115216637"; ID "XM_036506588.1"; gene_name "LOC115216637"; transcript_id "XM_036506588.1";
NC_043006.1	Gnomon	CDS	40221694	40223275	.	+	0	gene_id "LOC115216637"; db_xref "GeneID:115216637"; gbkey "CDS"; gene "LOC115216637"; ID ""; gene_name "LOC115216637"; transcript_id "XM_036506588.1"; product "putative uncharacterized protein DDB_G0282133"; protein_id "XP_036362481.1"; exon_number "2";
NC_043006.1	Gnomon	CDS	40241978	40242369	.	+	2	gene_id "LOC115216637"; db_xref "GeneID:115216637"; gbkey "CDS"; gene "LOC115216637"; ID ""; gene_name "LOC115216637"; transcript_id "XM_036506588.1"; product "putative uncharacterized protein DDB_G0282133"; protein_id "XP_036362481.1"; exon_number "3";
NC_043006.1	Gnomon	exon	40220689	40220959	.	+	.	gene_id "LOC115216637"; db_xref "GeneID:115216637"; gbkey "mRNA"; gene "LOC115216637"; ID ""; gene_name "LOC115216637"; transcript_id "XM_036506588.1"; product "putative uncharacterized protein DDB_G0282133, transcript variant X5"; exon_number "1"; model_evidence "Supporting evidence includes similarity to: 100% coverage of the annotated genomic feature by RNAseq alignments, including 15 samples with support for all annotated introns";
NC_043006.1	Gnomon	exon	40221192	40223275	.	+	.	gene_id "LOC115216637"; db_xref "GeneID:115216637"; gbkey "mRNA"; gene "LOC115216637"; ID ""; gene_name "LOC115216637"; transcript_id "XM_036506588.1"; product "putative uncharacterized protein DDB_G0282133, transcript variant X5"; exon_number "2"; model_evidence "Supporting evidence includes similarity to: 100% coverage of the annotated genomic feature by RNAseq alignments, including 15 samples with support for all annotated introns";
NC_043006.1	Gnomon	exon	40241978	40242449	.	+	.	gene_id "LOC115216637"; db_xref "GeneID:115216637"; gbkey "mRNA"; gene "LOC115216637"; ID ""; gene_name "LOC115216637"; transcript_id "XM_036506588.1"; product "putative uncharacterized protein DDB_G0282133, transcript variant X5"; exon_number "3"; model_evidence "Supporting evidence includes similarity to: 100% coverage of the annotated genomic feature by RNAseq alignments, including 15 samples with support for all annotated introns";
NC_043006.1	Gnomon	start_codon	40221694	40221696	.	+	0	gene_id "LOC115216637"; db_xref "GeneID:115216637"; gbkey "CDS"; gene "LOC115216637"; ID ""; gene_name "LOC115216637"; transcript_id "XM_036506588.1"; product "putative uncharacterized protein DDB_G0282133"; protein_id "XP_036362481.1"; exon_number "2";
NC_043006.1	Gnomon	stop_codon	40242370	40242372	.	+	0	gene_id "LOC115216637"; db_xref "GeneID:115216637"; gbkey "CDS"; gene "LOC115216637"; ID ""; gene_name "LOC115216637"; transcript_id "XM_036506588.1"; product "putative uncharacterized protein DDB_G0282133"; protein_id "XP_036362481.1"; exon_number "3";
NC_043006.1	Gnomon	gene	14528081	14540033	.	-	.	gene_id "LOC115216638"; db_xref "GeneID:115216638"; gbkey "Gene"; gene "LOC115216638"; gene_biotype "protein_coding"; ID ""; gene_name "LOC115216638";
NC_043006.1	Gnomon	transcript	14528081	14540033	.	-	.	gene_id "LOC115216638"; ID "XM_029786124.2"; gene_name "LOC115216638"; transcript_id "XM_029786124.2";
NC_043006.1	Gnomon	CDS	14528362	14528446	.	-	1	gene_id "LOC115216638"; db_xref "GeneID:115216638"; gbkey "CDS"; gene "LOC115216638"; ID ""; gene_name "LOC115216638"; transcript_id "XM_029786124.2"; product "NADH dehydrogenase [ubiquinone] 1 alpha subcomplex subunit 7"; protein_id "XP_029641984.1"; exon_number "4";
NC_043006.1	Gnomon	CDS	14530677	14530823	.	-	1	gene_id "LOC115216638"; db_xref "GeneID:115216638"; gbkey "CDS"; gene "LOC115216638"; ID ""; gene_name "LOC115216638"; transcript_id "XM_029786124.2"; product "NADH dehydrogenase [ubiquinone] 1 alpha subcomplex subunit 7"; protein_id "XP_029641984.1"; exon_number "3";
NC_043006.1	Gnomon	CDS	14536662	14536708	.	-	0	gene_id "LOC115216638"; db_xref "GeneID:115216638"; gbkey "CDS"; gene "LOC115216638"; ID ""; gene_name "LOC115216638"; transcript_id "XM_029786124.2"; product "NADH dehydrogenase [ubiquinone] 1 alpha subcomplex subunit 7"; protein_id "XP_029641984.1"; exon_number "2";
NC_043006.1	Gnomon	CDS	14539879	14539938	.	-	0	gene_id "LOC115216638"; db_xref "GeneID:115216638"; gbkey "CDS"; gene "LOC115216638"; ID ""; gene_name "LOC115216638"; transcript_id "XM_029786124.2"; product "NADH dehydrogenase [ubiquinone] 1 alpha subcomplex subunit 7"; protein_id "XP_029641984.1"; exon_number "1";
NC_043006.1	Gnomon	exon	14528081	14528446	.	-	.	gene_id "LOC115216638"; db_xref "GeneID:115216638"; gbkey "mRNA"; gene "LOC115216638"; ID ""; gene_name "LOC115216638"; transcript_id "XM_029786124.2"; product "NADH dehydrogenase [ubiquinone] 1 alpha subcomplex subunit 7"; exon_number "4"; model_evidence "Supporting evidence includes similarity to: 5 Proteins, and 100% coverage of the annotated genomic feature by RNAseq alignments, including 45 samples with support for all annotated introns";
NC_043006.1	Gnomon	exon	14530677	14530823	.	-	.	gene_id "LOC115216638"; db_xref "GeneID:115216638"; gbkey "mRNA"; gene "LOC115216638"; ID ""; gene_name "LOC115216638"; transcript_id "XM_029786124.2"; product "NADH dehydrogenase [ubiquinone] 1 alpha subcomplex subunit 7"; exon_number "3"; model_evidence "Supporting evidence includes similarity to: 5 Proteins, and 100% coverage of the annotated genomic feature by RNAseq alignments, including 45 samples with support for all annotated introns";
NC_043006.1	Gnomon	exon	14536662	14536708	.	-	.	gene_id "LOC115216638"; db_xref "GeneID:115216638"; gbkey "mRNA"; gene "LOC115216638"; ID ""; gene_name "LOC115216638"; transcript_id "XM_029786124.2"; product "NADH dehydrogenase [ubiquinone] 1 alpha subcomplex subunit 7"; exon_number "2"; model_evidence "Supporting evidence includes similarity to: 5 Proteins, and 100% coverage of the annotated genomic feature by RNAseq alignments, including 45 samples with support for all annotated introns";
NC_043006.1	Gnomon	exon	14539879	14540033	.	-	.	gene_id "LOC115216638"; db_xref "GeneID:115216638"; gbkey "mRNA"; gene "LOC115216638"; ID ""; gene_name "LOC115216638"; transcript_id "XM_029786124.2"; product "NADH dehydrogenase [ubiquinone] 1 alpha subcomplex subunit 7"; exon_number "1"; model_evidence "Supporting evidence includes similarity to: 5 Proteins, and 100% coverage of the annotated genomic feature by RNAseq alignments, including 45 samples with support for all annotated introns";
NC_043006.1	Gnomon	start_codon	14539936	14539938	.	-	0	gene_id "LOC115216638"; db_xref "GeneID:115216638"; gbkey "CDS"; gene "LOC115216638"; ID ""; gene_name "LOC115216638"; transcript_id "XM_029786124.2"; product "NADH dehydrogenase [ubiquinone] 1 alpha subcomplex subunit 7"; protein_id "XP_029641984.1"; exon_number "1";
NC_043006.1	Gnomon	stop_codon	14528359	14528361	.	-	0	gene_id "LOC115216638"; db_xref "GeneID:115216638"; gbkey "CDS"; gene "LOC115216638"; ID ""; gene_name "LOC115216638"; transcript_id "XM_029786124.2"; product "NADH dehydrogenase [ubiquinone] 1 alpha subcomplex subunit 7"; protein_id "XP_029641984.1"; exon_number "4";
NC_043006.1	Gnomon	gene	78144089	78146535	.	+	.	gene_id "LOC115216639"; db_xref "GeneID:115216639"; gbkey "Gene"; gene "LOC115216639"; gene_biotype "protein_coding"; ID ""; gene_name "LOC115216639";
NC_043006.1	Gnomon	transcript	78144089	78146535	.	+	.	gene_id "LOC115216639"; ID "XM_029786125.2"; gene_name "LOC115216639"; transcript_id "XM_029786125.2";
NC_043006.1	Gnomon	CDS	78144552	78146390	.	+	0	gene_id "LOC115216639"; db_xref "GeneID:115216639"; gbkey "CDS"; gene "LOC115216639"; ID ""; gene_name "LOC115216639"; transcript_id "XM_029786125.2"; product "probable G-protein coupled receptor Mth-like 3"; protein_id "XP_029641985.1"; exon_number "1";
NC_043006.1	Gnomon	exon	78144089	78146535	.	+	.	gene_id "LOC115216639"; db_xref "GeneID:115216639"; gbkey "mRNA"; gene "LOC115216639"; ID ""; gene_name "LOC115216639"; transcript_id "XM_029786125.2"; product "probable G-protein coupled receptor Mth-like 3"; exon_number "1"; model_evidence "Supporting evidence includes similarity to: 5 Proteins, and 100% coverage of the annotated genomic feature by RNAseq alignments";
NC_043006.1	Gnomon	start_codon	78144552	78144554	.	+	0	gene_id "LOC115216639"; db_xref "GeneID:115216639"; gbkey "CDS"; gene "LOC115216639"; ID ""; gene_name "LOC115216639"; transcript_id "XM_029786125.2"; product "probable G-protein coupled receptor Mth-like 3"; protein_id "XP_029641985.1"; exon_number "1";
NC_043006.1	Gnomon	stop_codon	78146391	78146393	.	+	0	gene_id "LOC115216639"; db_xref "GeneID:115216639"; gbkey "CDS"; gene "LOC115216639"; ID ""; gene_name "LOC115216639"; transcript_id "XM_029786125.2"; product "probable G-protein coupled receptor Mth-like 3"; protein_id "XP_029641985.1"; exon_number "1";
NC_043006.1	Gnomon	gene	59690799	59803812	.	-	.	gene_id "LOC115216640"; db_xref "GeneID:115216640"; gbkey "Gene"; gene "LOC115216640"; gene_biotype "protein_coding"; ID ""; gene_name "LOC115216640";
NC_043006.1	Gnomon~FLAMseq	transcript	59690799	59803756	.	-	.	gene_id "LOC115216640"; ID "XM_029786126.2"; gene_name "LOC115216640"; transcript_id "FLAMseq_ext~XM_029786126.2"; three_prime_ext "35328";
NC_043006.1	Gnomon~FLAMseq	exon	59726127	59726367	.	-	.	gene_id "LOC115216640"; db_xref "GeneID:115216640"; gbkey "mRNA"; gene "LOC115216640"; ID ""; gene_name "LOC115216640"; transcript_id "FLAMseq_ext~XM_029786126.2"; product "propionyl-CoA carboxylase alpha chain, mitochondrial"; exon_number "23"; model_evidence "Supporting evidence includes similarity to: 27 Proteins, and 100% coverage of the annotated genomic feature by RNAseq alignments, including 42 samples with support for all annotated introns";
NC_043006.1	Gnomon~FLAMseq	exon	59737485	59737562	.	-	.	gene_id "LOC115216640"; db_xref "GeneID:115216640"; gbkey "mRNA"; gene "LOC115216640"; ID ""; gene_name "LOC115216640"; transcript_id "FLAMseq_ext~XM_029786126.2"; product "propionyl-CoA carboxylase alpha chain, mitochondrial"; exon_number "22"; model_evidence "Supporting evidence includes similarity to: 27 Proteins, and 100% coverage of the annotated genomic feature by RNAseq alignments, including 42 samples with support for all annotated introns";
NC_043006.1	Gnomon~FLAMseq	exon	59740204	59740344	.	-	.	gene_id "LOC115216640"; db_xref "GeneID:115216640"; gbkey "mRNA"; gene "LOC115216640"; ID ""; gene_name "LOC115216640"; transcript_id "FLAMseq_ext~XM_029786126.2"; product "propionyl-CoA carboxylase alpha chain, mitochondrial"; exon_number "21"; model_evidence "Supporting evidence includes similarity to: 27 Proteins, and 100% coverage of the annotated genomic feature by RNAseq alignments, including 42 samples with support for all annotated introns";
NC_043006.1	Gnomon~FLAMseq	exon	59747711	59747764	.	-	.	gene_id "LOC115216640"; db_xref "GeneID:115216640"; gbkey "mRNA"; gene "LOC115216640"; ID ""; gene_name "LOC115216640"; transcript_id "FLAMseq_ext~XM_029786126.2"; product "propionyl-CoA carboxylase alpha chain, mitochondrial"; exon_number "20"; model_evidence "Supporting evidence includes similarity to: 27 Proteins, and 100% coverage of the annotated genomic feature by RNAseq alignments, including 42 samples with support for all annotated introns";
NC_043006.1	Gnomon~FLAMseq	exon	59751619	59751717	.	-	.	gene_id "LOC115216640"; db_xref "GeneID:115216640"; gbkey "mRNA"; gene "LOC115216640"; ID ""; gene_name "LOC115216640"; transcript_id "FLAMseq_ext~XM_029786126.2"; product "propionyl-CoA carboxylase alpha chain, mitochondrial"; exon_number "19"; model_evidence "Supporting evidence includes similarity to: 27 Proteins, and 100% coverage of the annotated genomic feature by RNAseq alignments, including 42 samples with support for all annotated introns";
NC_043006.1	Gnomon~FLAMseq	exon	59751809	59751911	.	-	.	gene_id "LOC115216640"; db_xref "GeneID:115216640"; gbkey "mRNA"; gene "LOC115216640"; ID ""; gene_name "LOC115216640"; transcript_id "FLAMseq_ext~XM_029786126.2"; product "propionyl-CoA carboxylase alpha chain, mitochondrial"; exon_number "18"; model_evidence "Supporting evidence includes similarity to: 27 Proteins, and 100% coverage of the annotated genomic feature by RNAseq alignments, including 42 samples with support for all annotated introns";
NC_043006.1	Gnomon~FLAMseq	exon	59752736	59752838	.	-	.	gene_id "LOC115216640"; db_xref "GeneID:115216640"; gbkey "mRNA"; gene "LOC115216640"; ID ""; gene_name "LOC115216640"; transcript_id "FLAMseq_ext~XM_029786126.2"; product "propionyl-CoA carboxylase alpha chain, mitochondrial"; exon_number "17"; model_evidence "Supporting evidence includes similarity to: 27 Proteins, and 100% coverage of the annotated genomic feature by RNAseq alignments, including 42 samples with support for all annotated introns";
NC_043006.1	Gnomon~FLAMseq	exon	59753761	59753871	.	-	.	gene_id "LOC115216640"; db_xref "GeneID:115216640"; gbkey "mRNA"; gene "LOC115216640"; ID ""; gene_name "LOC115216640"; transcript_id "FLAMseq_ext~XM_029786126.2"; product "propionyl-CoA carboxylase alpha chain, mitochondrial"; exon_number "16"; model_evidence "Supporting evidence includes similarity to: 27 Proteins, and 100% coverage of the annotated genomic feature by RNAseq alignments, including 42 samples with support for all annotated introns";
NC_043006.1	Gnomon~FLAMseq	exon	59757954	59758029	.	-	.	gene_id "LOC115216640"; db_xref "GeneID:115216640"; gbkey "mRNA"; gene "LOC115216640"; ID ""; gene_name "LOC115216640"; transcript_id "FLAMseq_ext~XM_029786126.2"; product "propionyl-CoA carboxylase alpha chain, mitochondrial"; exon_number "15"; model_evidence "Supporting evidence includes similarity to: 27 Proteins, and 100% coverage of the annotated genomic feature by RNAseq alignments, including 42 samples with support for all annotated introns";
NC_043006.1	Gnomon~FLAMseq	exon	59759497	59759565	.	-	.	gene_id "LOC115216640"; db_xref "GeneID:115216640"; gbkey "mRNA"; gene "LOC115216640"; ID ""; gene_name "LOC115216640"; transcript_id "FLAMseq_ext~XM_029786126.2"; product "propionyl-CoA carboxylase alpha chain, mitochondrial"; exon_number "14"; model_evidence "Supporting evidence includes similarity to: 27 Proteins, and 100% coverage of the annotated genomic feature by RNAseq alignments, including 42 samples with support for all annotated introns";
NC_043006.1	Gnomon~FLAMseq	exon	59760503	59760577	.	-	.	gene_id "LOC115216640"; db_xref "GeneID:115216640"; gbkey "mRNA"; gene "LOC115216640"; ID ""; gene_name "LOC115216640"; transcript_id "FLAMseq_ext~XM_029786126.2"; product "propionyl-CoA carboxylase alpha chain, mitochondrial"; exon_number "13"; model_evidence "Supporting evidence includes similarity to: 27 Proteins, and 100% coverage of the annotated genomic feature by RNAseq alignments, including 42 samples with support for all annotated introns";
NC_043006.1	Gnomon~FLAMseq	exon	59763891	59763964	.	-	.	gene_id "LOC115216640"; db_xref "GeneID:115216640"; gbkey "mRNA"; gene "LOC115216640"; ID ""; gene_name "LOC115216640"; transcript_id "FLAMseq_ext~XM_029786126.2"; product "propionyl-CoA carboxylase alpha chain, mitochondrial"; exon_number "12"; model_evidence "Supporting evidence includes similarity to: 27 Proteins, and 100% coverage of the annotated genomic feature by RNAseq alignments, including 42 samples with support for all annotated introns";
NC_043006.1	Gnomon~FLAMseq	exon	59765543	59765680	.	-	.	gene_id "LOC115216640"; db_xref "GeneID:115216640"; gbkey "mRNA"; gene "LOC115216640"; ID ""; gene_name "LOC115216640"; transcript_id "FLAMseq_ext~XM_029786126.2"; product "propionyl-CoA carboxylase alpha chain, mitochondrial"; exon_number "11"; model_evidence "Supporting evidence includes similarity to: 27 Proteins, and 100% coverage of the annotated genomic feature by RNAseq alignments, including 42 samples with support for all annotated introns";
NC_043006.1	Gnomon~FLAMseq	exon	59769489	59769571	.	-	.	gene_id "LOC115216640"; db_xref "GeneID:115216640"; gbkey "mRNA"; gene "LOC115216640"; ID ""; gene_name "LOC115216640"; transcript_id "FLAMseq_ext~XM_029786126.2"; product "propionyl-CoA carboxylase alpha chain, mitochondrial"; exon_number "10"; model_evidence "Supporting evidence includes similarity to: 27 Proteins, and 100% coverage of the annotated genomic feature by RNAseq alignments, including 42 samples with support for all annotated introns";
NC_043006.1	Gnomon~FLAMseq	exon	59769712	59769806	.	-	.	gene_id "LOC115216640"; db_xref "GeneID:115216640"; gbkey "mRNA"; gene "LOC115216640"; ID ""; gene_name "LOC115216640"; transcript_id "FLAMseq_ext~XM_029786126.2"; product "propionyl-CoA carboxylase alpha chain, mitochondrial"; exon_number "9"; model_evidence "Supporting evidence includes similarity to: 27 Proteins, and 100% coverage of the annotated genomic feature by RNAseq alignments, including 42 samples with support for all annotated introns";
NC_043006.1	Gnomon~FLAMseq	exon	59773452	59773554	.	-	.	gene_id "LOC115216640"; db_xref "GeneID:115216640"; gbkey "mRNA"; gene "LOC115216640"; ID ""; gene_name "LOC115216640"; transcript_id "FLAMseq_ext~XM_029786126.2"; product "propionyl-CoA carboxylase alpha chain, mitochondrial"; exon_number "8"; model_evidence "Supporting evidence includes similarity to: 27 Proteins, and 100% coverage of the annotated genomic feature by RNAseq alignments, including 42 samples with support for all annotated introns";
NC_043006.1	Gnomon~FLAMseq	exon	59777193	59777271	.	-	.	gene_id "LOC115216640"; db_xref "GeneID:115216640"; gbkey "mRNA"; gene "LOC115216640"; ID ""; gene_name "LOC115216640"; transcript_id "FLAMseq_ext~XM_029786126.2"; product "propionyl-CoA carboxylase alpha chain, mitochondrial"; exon_number "7"; model_evidence "Supporting evidence includes similarity to: 27 Proteins, and 100% coverage of the annotated genomic feature by RNAseq alignments, including 42 samples with support for all annotated introns";
NC_043006.1	Gnomon~FLAMseq	exon	59777701	59777869	.	-	.	gene_id "LOC115216640"; db_xref "GeneID:115216640"; gbkey "mRNA"; gene "LOC115216640"; ID ""; gene_name "LOC115216640"; transcript_id "FLAMseq_ext~XM_029786126.2"; product "propionyl-CoA carboxylase alpha chain, mitochondrial"; exon_number "6"; model_evidence "Supporting evidence includes similarity to: 27 Proteins, and 100% coverage of the annotated genomic feature by RNAseq alignments, including 42 samples with support for all annotated introns";
NC_043006.1	Gnomon~FLAMseq	exon	59782032	59782085	.	-	.	gene_id "LOC115216640"; db_xref "GeneID:115216640"; gbkey "mRNA"; gene "LOC115216640"; ID ""; gene_name "LOC115216640"; transcript_id "FLAMseq_ext~XM_029786126.2"; product "propionyl-CoA carboxylase alpha chain, mitochondrial"; exon_number "5"; model_evidence "Supporting evidence includes similarity to: 27 Proteins, and 100% coverage of the annotated genomic feature by RNAseq alignments, including 42 samples with support for all annotated introns";
NC_043006.1	Gnomon~FLAMseq	exon	59787923	59788036	.	-	.	gene_id "LOC115216640"; db_xref "GeneID:115216640"; gbkey "mRNA"; gene "LOC115216640"; ID ""; gene_name "LOC115216640"; transcript_id "FLAMseq_ext~XM_029786126.2"; product "propionyl-CoA carboxylase alpha chain, mitochondrial"; exon_number "4"; model_evidence "Supporting evidence includes similarity to: 27 Proteins, and 100% coverage of the annotated genomic feature by RNAseq alignments, including 42 samples with support for all annotated introns";
NC_043006.1	Gnomon~FLAMseq	exon	59790317	59790433	.	-	.	gene_id "LOC115216640"; db_xref "GeneID:115216640"; gbkey "mRNA"; gene "LOC115216640"; ID ""; gene_name "LOC115216640"; transcript_id "FLAMseq_ext~XM_029786126.2"; product "propionyl-CoA carboxylase alpha chain, mitochondrial"; exon_number "3"; model_evidence "Supporting evidence includes similarity to: 27 Proteins, and 100% coverage of the annotated genomic feature by RNAseq alignments, including 42 samples with support for all annotated introns";
NC_043006.1	Gnomon~FLAMseq	exon	59792626	59792724	.	-	.	gene_id "LOC115216640"; db_xref "GeneID:115216640"; gbkey "mRNA"; gene "LOC115216640"; ID ""; gene_name "LOC115216640"; transcript_id "FLAMseq_ext~XM_029786126.2"; product "propionyl-CoA carboxylase alpha chain, mitochondrial"; exon_number "2"; model_evidence "Supporting evidence includes similarity to: 27 Proteins, and 100% coverage of the annotated genomic feature by RNAseq alignments, including 42 samples with support for all annotated introns";
NC_043006.1	Gnomon~FLAMseq	exon	59803374	59803756	.	-	.	gene_id "LOC115216640"; db_xref "GeneID:115216640"; gbkey "mRNA"; gene "LOC115216640"; ID ""; gene_name "LOC115216640"; transcript_id "FLAMseq_ext~XM_029786126.2"; product "propionyl-CoA carboxylase alpha chain, mitochondrial"; exon_number "1"; model_evidence "Supporting evidence includes similarity to: 27 Proteins, and 100% coverage of the annotated genomic feature by RNAseq alignments, including 42 samples with support for all annotated introns";
NC_043006.1	Gnomon~FLAMseq	exon	59690799	59726367	.	-	.	gene_id "LOC115216640"; db_xref "GeneID:115216640"; gbkey "mRNA"; gene "LOC115216640"; ID ""; gene_name "LOC115216640"; transcript_id "FLAMseq_ext~XM_029786126.2"; product "propionyl-CoA carboxylase alpha chain"; exon_number "23"; model_evidence "Supporting evidence includes similarity to: 27 Proteins, and 100% coverage of the annotated genomic feature by RNAseq alignments"; three_prime_ext "35328";
NC_043006.1	PBRI	transcript	59726130	59803812	.	-	.	gene_id "LOC115216640"; ID ""; gene_name "LOC115216640"; transcript_id "G34129.10"; uniq_trans_id "G34129.10";
NC_043006.1	PBRI	exon	59726130	59726367	.	-	.	gene_id "LOC115216640"; ID ""; gene_name "LOC115216640"; transcript_id "G34129.10"; exon_number "22"; uniq_trans_id "G34129.10";
NC_043006.1	PBRI	exon	59737485	59737562	.	-	.	gene_id "LOC115216640"; ID ""; gene_name "LOC115216640"; transcript_id "G34129.10"; exon_number "21"; uniq_trans_id "G34129.10";
NC_043006.1	PBRI	exon	59740204	59740344	.	-	.	gene_id "LOC115216640"; ID ""; gene_name "LOC115216640"; transcript_id "G34129.10"; exon_number "20"; uniq_trans_id "G34129.10";
NC_043006.1	PBRI	exon	59747711	59747764	.	-	.	gene_id "LOC115216640"; ID ""; gene_name "LOC115216640"; transcript_id "G34129.10"; exon_number "19"; uniq_trans_id "G34129.10";
NC_043006.1	PBRI	exon	59751619	59751911	.	-	.	gene_id "LOC115216640"; ID ""; gene_name "LOC115216640"; transcript_id "G34129.10"; exon_number "18"; uniq_trans_id "G34129.10";
NC_043006.1	PBRI	exon	59752736	59752838	.	-	.	gene_id "LOC115216640"; ID ""; gene_name "LOC115216640"; transcript_id "G34129.10"; exon_number "17"; uniq_trans_id "G34129.10";
NC_043006.1	PBRI	exon	59753761	59753871	.	-	.	gene_id "LOC115216640"; ID ""; gene_name "LOC115216640"; transcript_id "G34129.10"; exon_number "16"; uniq_trans_id "G34129.10";
NC_043006.1	PBRI	exon	59757954	59758029	.	-	.	gene_id "LOC115216640"; ID ""; gene_name "LOC115216640"; transcript_id "G34129.10"; exon_number "15"; uniq_trans_id "G34129.10";
NC_043006.1	PBRI	exon	59759497	59759565	.	-	.	gene_id "LOC115216640"; ID ""; gene_name "LOC115216640"; transcript_id "G34129.10"; exon_number "14"; uniq_trans_id "G34129.10";
NC_043006.1	PBRI	exon	59760503	59760577	.	-	.	gene_id "LOC115216640"; ID ""; gene_name "LOC115216640"; transcript_id "G34129.10"; exon_number "13"; uniq_trans_id "G34129.10";
NC_043006.1	PBRI	exon	59763891	59763964	.	-	.	gene_id "LOC115216640"; ID ""; gene_name "LOC115216640"; transcript_id "G34129.10"; exon_number "12"; uniq_trans_id "G34129.10";
NC_043006.1	PBRI	exon	59765543	59765680	.	-	.	gene_id "LOC115216640"; ID ""; gene_name "LOC115216640"; transcript_id "G34129.10"; exon_number "11"; uniq_trans_id "G34129.10";
NC_043006.1	PBRI	exon	59769489	59769571	.	-	.	gene_id "LOC115216640"; ID ""; gene_name "LOC115216640"; transcript_id "G34129.10"; exon_number "10"; uniq_trans_id "G34129.10";
NC_043006.1	PBRI	exon	59769712	59769806	.	-	.	gene_id "LOC115216640"; ID ""; gene_name "LOC115216640"; transcript_id "G34129.10"; exon_number "9"; uniq_trans_id "G34129.10";
NC_043006.1	PBRI	exon	59773452	59773554	.	-	.	gene_id "LOC115216640"; ID ""; gene_name "LOC115216640"; transcript_id "G34129.10"; exon_number "8"; uniq_trans_id "G34129.10";
NC_043006.1	PBRI	exon	59777193	59777271	.	-	.	gene_id "LOC115216640"; ID ""; gene_name "LOC115216640"; transcript_id "G34129.10"; exon_number "7"; uniq_trans_id "G34129.10";
NC_043006.1	PBRI	exon	59777701	59777869	.	-	.	gene_id "LOC115216640"; ID ""; gene_name "LOC115216640"; transcript_id "G34129.10"; exon_number "6"; uniq_trans_id "G34129.10";
NC_043006.1	PBRI	exon	59782032	59782085	.	-	.	gene_id "LOC115216640"; ID ""; gene_name "LOC115216640"; transcript_id "G34129.10"; exon_number "5"; uniq_trans_id "G34129.10";
NC_043006.1	PBRI	exon	59787923	59788036	.	-	.	gene_id "LOC115216640"; ID ""; gene_name "LOC115216640"; transcript_id "G34129.10"; exon_number "4"; uniq_trans_id "G34129.10";
NC_043006.1	PBRI	exon	59790317	59790433	.	-	.	gene_id "LOC115216640"; ID ""; gene_name "LOC115216640"; transcript_id "G34129.10"; exon_number "3"; uniq_trans_id "G34129.10";
NC_043006.1	PBRI	exon	59792626	59792724	.	-	.	gene_id "LOC115216640"; ID ""; gene_name "LOC115216640"; transcript_id "G34129.10"; exon_number "2"; uniq_trans_id "G34129.10";
NC_043006.1	PBRI	exon	59803374	59803812	.	-	.	gene_id "LOC115216640"; ID ""; gene_name "LOC115216640"; transcript_id "G34129.10"; exon_number "1"; uniq_trans_id "G34129.10";
NC_043006.1	PBRI	transcript	59726132	59769550	.	-	.	gene_id "LOC115216640"; ID ""; gene_name "LOC115216640"; transcript_id "G34129.11"; uniq_trans_id "G34129.11";
NC_043006.1	PBRI	exon	59726132	59726367	.	-	.	gene_id "LOC115216640"; ID ""; gene_name "LOC115216640"; transcript_id "G34129.11"; exon_number "13"; uniq_trans_id "G34129.11";
NC_043006.1	PBRI	exon	59737485	59737562	.	-	.	gene_id "LOC115216640"; ID ""; gene_name "LOC115216640"; transcript_id "G34129.11"; exon_number "12"; uniq_trans_id "G34129.11";
NC_043006.1	PBRI	exon	59740204	59740344	.	-	.	gene_id "LOC115216640"; ID ""; gene_name "LOC115216640"; transcript_id "G34129.11"; exon_number "11"; uniq_trans_id "G34129.11";
NC_043006.1	PBRI	exon	59747711	59747764	.	-	.	gene_id "LOC115216640"; ID ""; gene_name "LOC115216640"; transcript_id "G34129.11"; exon_number "10"; uniq_trans_id "G34129.11";
NC_043006.1	PBRI	exon	59751619	59751717	.	-	.	gene_id "LOC115216640"; ID ""; gene_name "LOC115216640"; transcript_id "G34129.11"; exon_number "9"; uniq_trans_id "G34129.11";
NC_043006.1	PBRI	exon	59751809	59751911	.	-	.	gene_id "LOC115216640"; ID ""; gene_name "LOC115216640"; transcript_id "G34129.11"; exon_number "8"; uniq_trans_id "G34129.11";
NC_043006.1	PBRI	exon	59752736	59752838	.	-	.	gene_id "LOC115216640"; ID ""; gene_name "LOC115216640"; transcript_id "G34129.11"; exon_number "7"; uniq_trans_id "G34129.11";
NC_043006.1	PBRI	exon	59753761	59753871	.	-	.	gene_id "LOC115216640"; ID ""; gene_name "LOC115216640"; transcript_id "G34129.11"; exon_number "6"; uniq_trans_id "G34129.11";
NC_043006.1	PBRI	exon	59757954	59758029	.	-	.	gene_id "LOC115216640"; ID ""; gene_name "LOC115216640"; transcript_id "G34129.11"; exon_number "5"; uniq_trans_id "G34129.11";
NC_043006.1	PBRI	exon	59759497	59759565	.	-	.	gene_id "LOC115216640"; ID ""; gene_name "LOC115216640"; transcript_id "G34129.11"; exon_number "4"; uniq_trans_id "G34129.11";
NC_043006.1	PBRI	exon	59760503	59760577	.	-	.	gene_id "LOC115216640"; ID ""; gene_name "LOC115216640"; transcript_id "G34129.11"; exon_number "3"; uniq_trans_id "G34129.11";
NC_043006.1	PBRI	exon	59765543	59765680	.	-	.	gene_id "LOC115216640"; ID ""; gene_name "LOC115216640"; transcript_id "G34129.11"; exon_number "2"; uniq_trans_id "G34129.11";
NC_043006.1	PBRI	exon	59769489	59769550	.	-	.	gene_id "LOC115216640"; ID ""; gene_name "LOC115216640"; transcript_id "G34129.11"; exon_number "1"; uniq_trans_id "G34129.11";
NC_043006.1	PBRI	transcript	59726133	59803566	.	-	.	gene_id "LOC115216640"; ID ""; gene_name "LOC115216640"; transcript_id "G34129.12"; uniq_trans_id "G34129.12";
NC_043006.1	PBRI	exon	59726133	59726367	.	-	.	gene_id "LOC115216640"; ID ""; gene_name "LOC115216640"; transcript_id "G34129.12"; exon_number "21"; uniq_trans_id "G34129.12";
NC_043006.1	PBRI	exon	59737485	59737562	.	-	.	gene_id "LOC115216640"; ID ""; gene_name "LOC115216640"; transcript_id "G34129.12"; exon_number "20"; uniq_trans_id "G34129.12";
NC_043006.1	PBRI	exon	59740204	59740344	.	-	.	gene_id "LOC115216640"; ID ""; gene_name "LOC115216640"; transcript_id "G34129.12"; exon_number "19"; uniq_trans_id "G34129.12";
NC_043006.1	PBRI	exon	59747711	59747764	.	-	.	gene_id "LOC115216640"; ID ""; gene_name "LOC115216640"; transcript_id "G34129.12"; exon_number "18"; uniq_trans_id "G34129.12";
NC_043006.1	PBRI	exon	59751619	59751717	.	-	.	gene_id "LOC115216640"; ID ""; gene_name "LOC115216640"; transcript_id "G34129.12"; exon_number "17"; uniq_trans_id "G34129.12";
NC_043006.1	PBRI	exon	59751809	59751911	.	-	.	gene_id "LOC115216640"; ID ""; gene_name "LOC115216640"; transcript_id "G34129.12"; exon_number "16"; uniq_trans_id "G34129.12";
NC_043006.1	PBRI	exon	59752736	59752838	.	-	.	gene_id "LOC115216640"; ID ""; gene_name "LOC115216640"; transcript_id "G34129.12"; exon_number "15"; uniq_trans_id "G34129.12";
NC_043006.1	PBRI	exon	59753761	59753871	.	-	.	gene_id "LOC115216640"; ID ""; gene_name "LOC115216640"; transcript_id "G34129.12"; exon_number "14"; uniq_trans_id "G34129.12";
NC_043006.1	PBRI	exon	59759497	59759565	.	-	.	gene_id "LOC115216640"; ID ""; gene_name "LOC115216640"; transcript_id "G34129.12"; exon_number "13"; uniq_trans_id "G34129.12";
NC_043006.1	PBRI	exon	59760503	59760577	.	-	.	gene_id "LOC115216640"; ID ""; gene_name "LOC115216640"; transcript_id "G34129.12"; exon_number "12"; uniq_trans_id "G34129.12";
NC_043006.1	PBRI	exon	59763891	59763964	.	-	.	gene_id "LOC115216640"; ID ""; gene_name "LOC115216640"; transcript_id "G34129.12"; exon_number "11"; uniq_trans_id "G34129.12";
NC_043006.1	PBRI	exon	59765543	59765680	.	-	.	gene_id "LOC115216640"; ID ""; gene_name "LOC115216640"; transcript_id "G34129.12"; exon_number "10"; uniq_trans_id "G34129.12";
NC_043006.1	PBRI	exon	59769489	59769571	.	-	.	gene_id "LOC115216640"; ID ""; gene_name "LOC115216640"; transcript_id "G34129.12"; exon_number "9"; uniq_trans_id "G34129.12";
NC_043006.1	PBRI	exon	59769712	59769806	.	-	.	gene_id "LOC115216640"; ID ""; gene_name "LOC115216640"; transcript_id "G34129.12"; exon_number "8"; uniq_trans_id "G34129.12";
NC_043006.1	PBRI	exon	59773452	59773554	.	-	.	gene_id "LOC115216640"; ID ""; gene_name "LOC115216640"; transcript_id "G34129.12"; exon_number "7"; uniq_trans_id "G34129.12";
NC_043006.1	PBRI	exon	59777193	59777271	.	-	.	gene_id "LOC115216640"; ID ""; gene_name "LOC115216640"; transcript_id "G34129.12"; exon_number "6"; uniq_trans_id "G34129.12";
NC_043006.1	PBRI	exon	59777701	59777869	.	-	.	gene_id "LOC115216640"; ID ""; gene_name "LOC115216640"; transcript_id "G34129.12"; exon_number "5"; uniq_trans_id "G34129.12";
NC_043006.1	PBRI	exon	59782032	59782085	.	-	.	gene_id "LOC115216640"; ID ""; gene_name "LOC115216640"; transcript_id "G34129.12"; exon_number "4"; uniq_trans_id "G34129.12";
NC_043006.1	PBRI	exon	59787923	59790433	.	-	.	gene_id "LOC115216640"; ID ""; gene_name "LOC115216640"; transcript_id "G34129.12"; exon_number "3"; uniq_trans_id "G34129.12";
NC_043006.1	PBRI	exon	59792626	59792724	.	-	.	gene_id "LOC115216640"; ID ""; gene_name "LOC115216640"; transcript_id "G34129.12"; exon_number "2"; uniq_trans_id "G34129.12";
NC_043006.1	PBRI	exon	59803374	59803566	.	-	.	gene_id "LOC115216640"; ID ""; gene_name "LOC115216640"; transcript_id "G34129.12"; exon_number "1"; uniq_trans_id "G34129.12";
NC_043006.1	PBRI	transcript	59726129	59803554	.	-	.	gene_id "LOC115216640"; ID ""; gene_name "LOC115216640"; transcript_id "G34129.3"; uniq_trans_id "G34129.3";
NC_043006.1	PBRI	exon	59726129	59726367	.	-	.	gene_id "LOC115216640"; ID ""; gene_name "LOC115216640"; transcript_id "G34129.3"; exon_number "22"; uniq_trans_id "G34129.3";
NC_043006.1	PBRI	exon	59737485	59737562	.	-	.	gene_id "LOC115216640"; ID ""; gene_name "LOC115216640"; transcript_id "G34129.3"; exon_number "21"; uniq_trans_id "G34129.3";
NC_043006.1	PBRI	exon	59740204	59740344	.	-	.	gene_id "LOC115216640"; ID ""; gene_name "LOC115216640"; transcript_id "G34129.3"; exon_number "20"; uniq_trans_id "G34129.3";
NC_043006.1	PBRI	exon	59747711	59747764	.	-	.	gene_id "LOC115216640"; ID ""; gene_name "LOC115216640"; transcript_id "G34129.3"; exon_number "19"; uniq_trans_id "G34129.3";
NC_043006.1	PBRI	exon	59751619	59751717	.	-	.	gene_id "LOC115216640"; ID ""; gene_name "LOC115216640"; transcript_id "G34129.3"; exon_number "18"; uniq_trans_id "G34129.3";
NC_043006.1	PBRI	exon	59751809	59751911	.	-	.	gene_id "LOC115216640"; ID ""; gene_name "LOC115216640"; transcript_id "G34129.3"; exon_number "17"; uniq_trans_id "G34129.3";
NC_043006.1	PBRI	exon	59752736	59752838	.	-	.	gene_id "LOC115216640"; ID ""; gene_name "LOC115216640"; transcript_id "G34129.3"; exon_number "16"; uniq_trans_id "G34129.3";
NC_043006.1	PBRI	exon	59753761	59753871	.	-	.	gene_id "LOC115216640"; ID ""; gene_name "LOC115216640"; transcript_id "G34129.3"; exon_number "15"; uniq_trans_id "G34129.3";
NC_043006.1	PBRI	exon	59757954	59758029	.	-	.	gene_id "LOC115216640"; ID ""; gene_name "LOC115216640"; transcript_id "G34129.3"; exon_number "14"; uniq_trans_id "G34129.3";
NC_043006.1	PBRI	exon	59759497	59759565	.	-	.	gene_id "LOC115216640"; ID ""; gene_name "LOC115216640"; transcript_id "G34129.3"; exon_number "13"; uniq_trans_id "G34129.3";
NC_043006.1	PBRI	exon	59760503	59760577	.	-	.	gene_id "LOC115216640"; ID ""; gene_name "LOC115216640"; transcript_id "G34129.3"; exon_number "12"; uniq_trans_id "G34129.3";
NC_043006.1	PBRI	exon	59763891	59763964	.	-	.	gene_id "LOC115216640"; ID ""; gene_name "LOC115216640"; transcript_id "G34129.3"; exon_number "11"; uniq_trans_id "G34129.3";
NC_043006.1	PBRI	exon	59765543	59765680	.	-	.	gene_id "LOC115216640"; ID ""; gene_name "LOC115216640"; transcript_id "G34129.3"; exon_number "10"; uniq_trans_id "G34129.3";
NC_043006.1	PBRI	exon	59769489	59769571	.	-	.	gene_id "LOC115216640"; ID ""; gene_name "LOC115216640"; transcript_id "G34129.3"; exon_number "9"; uniq_trans_id "G34129.3";
NC_043006.1	PBRI	exon	59769712	59769806	.	-	.	gene_id "LOC115216640"; ID ""; gene_name "LOC115216640"; transcript_id "G34129.3"; exon_number "8"; uniq_trans_id "G34129.3";
NC_043006.1	PBRI	exon	59773452	59773554	.	-	.	gene_id "LOC115216640"; ID ""; gene_name "LOC115216640"; transcript_id "G34129.3"; exon_number "7"; uniq_trans_id "G34129.3";
NC_043006.1	PBRI	exon	59777193	59777271	.	-	.	gene_id "LOC115216640"; ID ""; gene_name "LOC115216640"; transcript_id "G34129.3"; exon_number "6"; uniq_trans_id "G34129.3";
NC_043006.1	PBRI	exon	59782032	59782085	.	-	.	gene_id "LOC115216640"; ID ""; gene_name "LOC115216640"; transcript_id "G34129.3"; exon_number "5"; uniq_trans_id "G34129.3";
NC_043006.1	PBRI	exon	59787923	59788036	.	-	.	gene_id "LOC115216640"; ID ""; gene_name "LOC115216640"; transcript_id "G34129.3"; exon_number "4"; uniq_trans_id "G34129.3";
NC_043006.1	PBRI	exon	59790317	59790433	.	-	.	gene_id "LOC115216640"; ID ""; gene_name "LOC115216640"; transcript_id "G34129.3"; exon_number "3"; uniq_trans_id "G34129.3";
NC_043006.1	PBRI	exon	59792626	59792724	.	-	.	gene_id "LOC115216640"; ID ""; gene_name "LOC115216640"; transcript_id "G34129.3"; exon_number "2"; uniq_trans_id "G34129.3";
NC_043006.1	PBRI	exon	59803374	59803554	.	-	.	gene_id "LOC115216640"; ID ""; gene_name "LOC115216640"; transcript_id "G34129.3"; exon_number "1"; uniq_trans_id "G34129.3";
NC_043006.1	PBRI	transcript	59726129	59803559	.	-	.	gene_id "LOC115216640"; ID ""; gene_name "LOC115216640"; transcript_id "G34129.4"; uniq_trans_id "G34129.4";
NC_043006.1	PBRI	exon	59726129	59726367	.	-	.	gene_id "LOC115216640"; ID ""; gene_name "LOC115216640"; transcript_id "G34129.4"; exon_number "22"; uniq_trans_id "G34129.4";
NC_043006.1	PBRI	exon	59737485	59737562	.	-	.	gene_id "LOC115216640"; ID ""; gene_name "LOC115216640"; transcript_id "G34129.4"; exon_number "21"; uniq_trans_id "G34129.4";
NC_043006.1	PBRI	exon	59740204	59740344	.	-	.	gene_id "LOC115216640"; ID ""; gene_name "LOC115216640"; transcript_id "G34129.4"; exon_number "20"; uniq_trans_id "G34129.4";
NC_043006.1	PBRI	exon	59747711	59747764	.	-	.	gene_id "LOC115216640"; ID ""; gene_name "LOC115216640"; transcript_id "G34129.4"; exon_number "19"; uniq_trans_id "G34129.4";
NC_043006.1	PBRI	exon	59751619	59751717	.	-	.	gene_id "LOC115216640"; ID ""; gene_name "LOC115216640"; transcript_id "G34129.4"; exon_number "18"; uniq_trans_id "G34129.4";
NC_043006.1	PBRI	exon	59751809	59751911	.	-	.	gene_id "LOC115216640"; ID ""; gene_name "LOC115216640"; transcript_id "G34129.4"; exon_number "17"; uniq_trans_id "G34129.4";
NC_043006.1	PBRI	exon	59752736	59752838	.	-	.	gene_id "LOC115216640"; ID ""; gene_name "LOC115216640"; transcript_id "G34129.4"; exon_number "16"; uniq_trans_id "G34129.4";
NC_043006.1	PBRI	exon	59753761	59753871	.	-	.	gene_id "LOC115216640"; ID ""; gene_name "LOC115216640"; transcript_id "G34129.4"; exon_number "15"; uniq_trans_id "G34129.4";
NC_043006.1	PBRI	exon	59757954	59758029	.	-	.	gene_id "LOC115216640"; ID ""; gene_name "LOC115216640"; transcript_id "G34129.4"; exon_number "14"; uniq_trans_id "G34129.4";
NC_043006.1	PBRI	exon	59759497	59759565	.	-	.	gene_id "LOC115216640"; ID ""; gene_name "LOC115216640"; transcript_id "G34129.4"; exon_number "13"; uniq_trans_id "G34129.4";
NC_043006.1	PBRI	exon	59760503	59760577	.	-	.	gene_id "LOC115216640"; ID ""; gene_name "LOC115216640"; transcript_id "G34129.4"; exon_number "12"; uniq_trans_id "G34129.4";
NC_043006.1	PBRI	exon	59763891	59763964	.	-	.	gene_id "LOC115216640"; ID ""; gene_name "LOC115216640"; transcript_id "G34129.4"; exon_number "11"; uniq_trans_id "G34129.4";
NC_043006.1	PBRI	exon	59765543	59765680	.	-	.	gene_id "LOC115216640"; ID ""; gene_name "LOC115216640"; transcript_id "G34129.4"; exon_number "10"; uniq_trans_id "G34129.4";
NC_043006.1	PBRI	exon	59769712	59769806	.	-	.	gene_id "LOC115216640"; ID ""; gene_name "LOC115216640"; transcript_id "G34129.4"; exon_number "9"; uniq_trans_id "G34129.4";
NC_043006.1	PBRI	exon	59773452	59773554	.	-	.	gene_id "LOC115216640"; ID ""; gene_name "LOC115216640"; transcript_id "G34129.4"; exon_number "8"; uniq_trans_id "G34129.4";
NC_043006.1	PBRI	exon	59777193	59777271	.	-	.	gene_id "LOC115216640"; ID ""; gene_name "LOC115216640"; transcript_id "G34129.4"; exon_number "7"; uniq_trans_id "G34129.4";
NC_043006.1	PBRI	exon	59777701	59777869	.	-	.	gene_id "LOC115216640"; ID ""; gene_name "LOC115216640"; transcript_id "G34129.4"; exon_number "6"; uniq_trans_id "G34129.4";
NC_043006.1	PBRI	exon	59782032	59782085	.	-	.	gene_id "LOC115216640"; ID ""; gene_name "LOC115216640"; transcript_id "G34129.4"; exon_number "5"; uniq_trans_id "G34129.4";
NC_043006.1	PBRI	exon	59787923	59788036	.	-	.	gene_id "LOC115216640"; ID ""; gene_name "LOC115216640"; transcript_id "G34129.4"; exon_number "4"; uniq_trans_id "G34129.4";
NC_043006.1	PBRI	exon	59790317	59790433	.	-	.	gene_id "LOC115216640"; ID ""; gene_name "LOC115216640"; transcript_id "G34129.4"; exon_number "3"; uniq_trans_id "G34129.4";
NC_043006.1	PBRI	exon	59792626	59792724	.	-	.	gene_id "LOC115216640"; ID ""; gene_name "LOC115216640"; transcript_id "G34129.4"; exon_number "2"; uniq_trans_id "G34129.4";
NC_043006.1	PBRI	exon	59803374	59803559	.	-	.	gene_id "LOC115216640"; ID ""; gene_name "LOC115216640"; transcript_id "G34129.4"; exon_number "1"; uniq_trans_id "G34129.4";
NC_043006.1	PBRI	transcript	59726129	59803556	.	-	.	gene_id "LOC115216640"; ID ""; gene_name "LOC115216640"; transcript_id "G34129.6"; uniq_trans_id "G34129.6";
NC_043006.1	PBRI	exon	59726129	59726367	.	-	.	gene_id "LOC115216640"; ID ""; gene_name "LOC115216640"; transcript_id "G34129.6"; exon_number "22"; uniq_trans_id "G34129.6";
NC_043006.1	PBRI	exon	59737485	59737562	.	-	.	gene_id "LOC115216640"; ID ""; gene_name "LOC115216640"; transcript_id "G34129.6"; exon_number "21"; uniq_trans_id "G34129.6";
NC_043006.1	PBRI	exon	59740204	59740344	.	-	.	gene_id "LOC115216640"; ID ""; gene_name "LOC115216640"; transcript_id "G34129.6"; exon_number "20"; uniq_trans_id "G34129.6";
NC_043006.1	PBRI	exon	59751619	59751717	.	-	.	gene_id "LOC115216640"; ID ""; gene_name "LOC115216640"; transcript_id "G34129.6"; exon_number "19"; uniq_trans_id "G34129.6";
NC_043006.1	PBRI	exon	59751809	59751911	.	-	.	gene_id "LOC115216640"; ID ""; gene_name "LOC115216640"; transcript_id "G34129.6"; exon_number "18"; uniq_trans_id "G34129.6";
NC_043006.1	PBRI	exon	59752736	59752838	.	-	.	gene_id "LOC115216640"; ID ""; gene_name "LOC115216640"; transcript_id "G34129.6"; exon_number "17"; uniq_trans_id "G34129.6";
NC_043006.1	PBRI	exon	59753761	59753871	.	-	.	gene_id "LOC115216640"; ID ""; gene_name "LOC115216640"; transcript_id "G34129.6"; exon_number "16"; uniq_trans_id "G34129.6";
NC_043006.1	PBRI	exon	59757954	59758029	.	-	.	gene_id "LOC115216640"; ID ""; gene_name "LOC115216640"; transcript_id "G34129.6"; exon_number "15"; uniq_trans_id "G34129.6";
NC_043006.1	PBRI	exon	59759497	59759565	.	-	.	gene_id "LOC115216640"; ID ""; gene_name "LOC115216640"; transcript_id "G34129.6"; exon_number "14"; uniq_trans_id "G34129.6";
NC_043006.1	PBRI	exon	59760503	59760577	.	-	.	gene_id "LOC115216640"; ID ""; gene_name "LOC115216640"; transcript_id "G34129.6"; exon_number "13"; uniq_trans_id "G34129.6";
NC_043006.1	PBRI	exon	59763891	59763964	.	-	.	gene_id "LOC115216640"; ID ""; gene_name "LOC115216640"; transcript_id "G34129.6"; exon_number "12"; uniq_trans_id "G34129.6";
NC_043006.1	PBRI	exon	59765543	59765680	.	-	.	gene_id "LOC115216640"; ID ""; gene_name "LOC115216640"; transcript_id "G34129.6"; exon_number "11"; uniq_trans_id "G34129.6";
NC_043006.1	PBRI	exon	59769489	59769571	.	-	.	gene_id "LOC115216640"; ID ""; gene_name "LOC115216640"; transcript_id "G34129.6"; exon_number "10"; uniq_trans_id "G34129.6";
NC_043006.1	PBRI	exon	59769712	59769806	.	-	.	gene_id "LOC115216640"; ID ""; gene_name "LOC115216640"; transcript_id "G34129.6"; exon_number "9"; uniq_trans_id "G34129.6";
NC_043006.1	PBRI	exon	59773452	59773554	.	-	.	gene_id "LOC115216640"; ID ""; gene_name "LOC115216640"; transcript_id "G34129.6"; exon_number "8"; uniq_trans_id "G34129.6";
NC_043006.1	PBRI	exon	59777193	59777271	.	-	.	gene_id "LOC115216640"; ID ""; gene_name "LOC115216640"; transcript_id "G34129.6"; exon_number "7"; uniq_trans_id "G34129.6";
NC_043006.1	PBRI	exon	59777701	59777869	.	-	.	gene_id "LOC115216640"; ID ""; gene_name "LOC115216640"; transcript_id "G34129.6"; exon_number "6"; uniq_trans_id "G34129.6";
NC_043006.1	PBRI	exon	59782032	59782085	.	-	.	gene_id "LOC115216640"; ID ""; gene_name "LOC115216640"; transcript_id "G34129.6"; exon_number "5"; uniq_trans_id "G34129.6";
NC_043006.1	PBRI	exon	59787923	59788036	.	-	.	gene_id "LOC115216640"; ID ""; gene_name "LOC115216640"; transcript_id "G34129.6"; exon_number "4"; uniq_trans_id "G34129.6";
NC_043006.1	PBRI	exon	59790317	59790433	.	-	.	gene_id "LOC115216640"; ID ""; gene_name "LOC115216640"; transcript_id "G34129.6"; exon_number "3"; uniq_trans_id "G34129.6";
NC_043006.1	PBRI	exon	59792626	59792724	.	-	.	gene_id "LOC115216640"; ID ""; gene_name "LOC115216640"; transcript_id "G34129.6"; exon_number "2"; uniq_trans_id "G34129.6";
NC_043006.1	PBRI	exon	59803374	59803556	.	-	.	gene_id "LOC115216640"; ID ""; gene_name "LOC115216640"; transcript_id "G34129.6"; exon_number "1"; uniq_trans_id "G34129.6";
NC_043006.1	PBRI	transcript	59726129	59803566	.	-	.	gene_id "LOC115216640"; ID ""; gene_name "LOC115216640"; transcript_id "G34129.7"; uniq_trans_id "G34129.7";
NC_043006.1	PBRI	exon	59726129	59726367	.	-	.	gene_id "LOC115216640"; ID ""; gene_name "LOC115216640"; transcript_id "G34129.7"; exon_number "22"; uniq_trans_id "G34129.7";
NC_043006.1	PBRI	exon	59740204	59740344	.	-	.	gene_id "LOC115216640"; ID ""; gene_name "LOC115216640"; transcript_id "G34129.7"; exon_number "21"; uniq_trans_id "G34129.7";
NC_043006.1	PBRI	exon	59747711	59747764	.	-	.	gene_id "LOC115216640"; ID ""; gene_name "LOC115216640"; transcript_id "G34129.7"; exon_number "20"; uniq_trans_id "G34129.7";
NC_043006.1	PBRI	exon	59751619	59751717	.	-	.	gene_id "LOC115216640"; ID ""; gene_name "LOC115216640"; transcript_id "G34129.7"; exon_number "19"; uniq_trans_id "G34129.7";
NC_043006.1	PBRI	exon	59751809	59751911	.	-	.	gene_id "LOC115216640"; ID ""; gene_name "LOC115216640"; transcript_id "G34129.7"; exon_number "18"; uniq_trans_id "G34129.7";
NC_043006.1	PBRI	exon	59752736	59752838	.	-	.	gene_id "LOC115216640"; ID ""; gene_name "LOC115216640"; transcript_id "G34129.7"; exon_number "17"; uniq_trans_id "G34129.7";
NC_043006.1	PBRI	exon	59753761	59753871	.	-	.	gene_id "LOC115216640"; ID ""; gene_name "LOC115216640"; transcript_id "G34129.7"; exon_number "16"; uniq_trans_id "G34129.7";
NC_043006.1	PBRI	exon	59757954	59758029	.	-	.	gene_id "LOC115216640"; ID ""; gene_name "LOC115216640"; transcript_id "G34129.7"; exon_number "15"; uniq_trans_id "G34129.7";
NC_043006.1	PBRI	exon	59759497	59759565	.	-	.	gene_id "LOC115216640"; ID ""; gene_name "LOC115216640"; transcript_id "G34129.7"; exon_number "14"; uniq_trans_id "G34129.7";
NC_043006.1	PBRI	exon	59760503	59760577	.	-	.	gene_id "LOC115216640"; ID ""; gene_name "LOC115216640"; transcript_id "G34129.7"; exon_number "13"; uniq_trans_id "G34129.7";
NC_043006.1	PBRI	exon	59763891	59763964	.	-	.	gene_id "LOC115216640"; ID ""; gene_name "LOC115216640"; transcript_id "G34129.7"; exon_number "12"; uniq_trans_id "G34129.7";
NC_043006.1	PBRI	exon	59765543	59765680	.	-	.	gene_id "LOC115216640"; ID ""; gene_name "LOC115216640"; transcript_id "G34129.7"; exon_number "11"; uniq_trans_id "G34129.7";
NC_043006.1	PBRI	exon	59769489	59769571	.	-	.	gene_id "LOC115216640"; ID ""; gene_name "LOC115216640"; transcript_id "G34129.7"; exon_number "10"; uniq_trans_id "G34129.7";
NC_043006.1	PBRI	exon	59769712	59769806	.	-	.	gene_id "LOC115216640"; ID ""; gene_name "LOC115216640"; transcript_id "G34129.7"; exon_number "9"; uniq_trans_id "G34129.7";
NC_043006.1	PBRI	exon	59773452	59773554	.	-	.	gene_id "LOC115216640"; ID ""; gene_name "LOC115216640"; transcript_id "G34129.7"; exon_number "8"; uniq_trans_id "G34129.7";
NC_043006.1	PBRI	exon	59777193	59777271	.	-	.	gene_id "LOC115216640"; ID ""; gene_name "LOC115216640"; transcript_id "G34129.7"; exon_number "7"; uniq_trans_id "G34129.7";
NC_043006.1	PBRI	exon	59777701	59777869	.	-	.	gene_id "LOC115216640"; ID ""; gene_name "LOC115216640"; transcript_id "G34129.7"; exon_number "6"; uniq_trans_id "G34129.7";
NC_043006.1	PBRI	exon	59782032	59782085	.	-	.	gene_id "LOC115216640"; ID ""; gene_name "LOC115216640"; transcript_id "G34129.7"; exon_number "5"; uniq_trans_id "G34129.7";
NC_043006.1	PBRI	exon	59787923	59788036	.	-	.	gene_id "LOC115216640"; ID ""; gene_name "LOC115216640"; transcript_id "G34129.7"; exon_number "4"; uniq_trans_id "G34129.7";
NC_043006.1	PBRI	exon	59790317	59790433	.	-	.	gene_id "LOC115216640"; ID ""; gene_name "LOC115216640"; transcript_id "G34129.7"; exon_number "3"; uniq_trans_id "G34129.7";
NC_043006.1	PBRI	exon	59792626	59792724	.	-	.	gene_id "LOC115216640"; ID ""; gene_name "LOC115216640"; transcript_id "G34129.7"; exon_number "2"; uniq_trans_id "G34129.7";
NC_043006.1	PBRI	exon	59803374	59803566	.	-	.	gene_id "LOC115216640"; ID ""; gene_name "LOC115216640"; transcript_id "G34129.7"; exon_number "1"; uniq_trans_id "G34129.7";
NC_043006.1	PBRI	transcript	59726130	59803556	.	-	.	gene_id "LOC115216640"; ID ""; gene_name "LOC115216640"; transcript_id "G34129.9"; uniq_trans_id "G34129.9";
NC_043006.1	PBRI	exon	59726130	59726367	.	-	.	gene_id "LOC115216640"; ID ""; gene_name "LOC115216640"; transcript_id "G34129.9"; exon_number "22"; uniq_trans_id "G34129.9";
NC_043006.1	PBRI	exon	59737485	59737562	.	-	.	gene_id "LOC115216640"; ID ""; gene_name "LOC115216640"; transcript_id "G34129.9"; exon_number "21"; uniq_trans_id "G34129.9";
NC_043006.1	PBRI	exon	59740204	59740344	.	-	.	gene_id "LOC115216640"; ID ""; gene_name "LOC115216640"; transcript_id "G34129.9"; exon_number "20"; uniq_trans_id "G34129.9";
NC_043006.1	PBRI	exon	59747711	59747764	.	-	.	gene_id "LOC115216640"; ID ""; gene_name "LOC115216640"; transcript_id "G34129.9"; exon_number "19"; uniq_trans_id "G34129.9";
NC_043006.1	PBRI	exon	59751619	59751717	.	-	.	gene_id "LOC115216640"; ID ""; gene_name "LOC115216640"; transcript_id "G34129.9"; exon_number "18"; uniq_trans_id "G34129.9";
NC_043006.1	PBRI	exon	59751809	59751911	.	-	.	gene_id "LOC115216640"; ID ""; gene_name "LOC115216640"; transcript_id "G34129.9"; exon_number "17"; uniq_trans_id "G34129.9";
NC_043006.1	PBRI	exon	59752736	59752838	.	-	.	gene_id "LOC115216640"; ID ""; gene_name "LOC115216640"; transcript_id "G34129.9"; exon_number "16"; uniq_trans_id "G34129.9";
NC_043006.1	PBRI	exon	59753761	59753871	.	-	.	gene_id "LOC115216640"; ID ""; gene_name "LOC115216640"; transcript_id "G34129.9"; exon_number "15"; uniq_trans_id "G34129.9";
NC_043006.1	PBRI	exon	59757954	59758029	.	-	.	gene_id "LOC115216640"; ID ""; gene_name "LOC115216640"; transcript_id "G34129.9"; exon_number "14"; uniq_trans_id "G34129.9";
NC_043006.1	PBRI	exon	59759497	59759565	.	-	.	gene_id "LOC115216640"; ID ""; gene_name "LOC115216640"; transcript_id "G34129.9"; exon_number "13"; uniq_trans_id "G34129.9";
NC_043006.1	PBRI	exon	59760503	59760577	.	-	.	gene_id "LOC115216640"; ID ""; gene_name "LOC115216640"; transcript_id "G34129.9"; exon_number "12"; uniq_trans_id "G34129.9";
NC_043006.1	PBRI	exon	59763891	59763964	.	-	.	gene_id "LOC115216640"; ID ""; gene_name "LOC115216640"; transcript_id "G34129.9"; exon_number "11"; uniq_trans_id "G34129.9";
NC_043006.1	PBRI	exon	59765543	59765680	.	-	.	gene_id "LOC115216640"; ID ""; gene_name "LOC115216640"; transcript_id "G34129.9"; exon_number "10"; uniq_trans_id "G34129.9";
NC_043006.1	PBRI	exon	59769489	59769571	.	-	.	gene_id "LOC115216640"; ID ""; gene_name "LOC115216640"; transcript_id "G34129.9"; exon_number "9"; uniq_trans_id "G34129.9";
NC_043006.1	PBRI	exon	59769712	59769806	.	-	.	gene_id "LOC115216640"; ID ""; gene_name "LOC115216640"; transcript_id "G34129.9"; exon_number "8"; uniq_trans_id "G34129.9";
NC_043006.1	PBRI	exon	59773452	59773554	.	-	.	gene_id "LOC115216640"; ID ""; gene_name "LOC115216640"; transcript_id "G34129.9"; exon_number "7"; uniq_trans_id "G34129.9";
NC_043006.1	PBRI	exon	59777193	59777271	.	-	.	gene_id "LOC115216640"; ID ""; gene_name "LOC115216640"; transcript_id "G34129.9"; exon_number "6"; uniq_trans_id "G34129.9";
NC_043006.1	PBRI	exon	59777701	59777869	.	-	.	gene_id "LOC115216640"; ID ""; gene_name "LOC115216640"; transcript_id "G34129.9"; exon_number "5"; uniq_trans_id "G34129.9";
NC_043006.1	PBRI	exon	59782032	59782085	.	-	.	gene_id "LOC115216640"; ID ""; gene_name "LOC115216640"; transcript_id "G34129.9"; exon_number "4"; uniq_trans_id "G34129.9";
NC_043006.1	PBRI	exon	59787923	59788036	.	-	.	gene_id "LOC115216640"; ID ""; gene_name "LOC115216640"; transcript_id "G34129.9"; exon_number "3"; uniq_trans_id "G34129.9";
NC_043006.1	PBRI	exon	59792626	59792724	.	-	.	gene_id "LOC115216640"; ID ""; gene_name "LOC115216640"; transcript_id "G34129.9"; exon_number "2"; uniq_trans_id "G34129.9";
NC_043006.1	PBRI	exon	59803374	59803556	.	-	.	gene_id "LOC115216640"; ID ""; gene_name "LOC115216640"; transcript_id "G34129.9"; exon_number "1"; uniq_trans_id "G34129.9";
NC_043006.1	Gnomon	transcript	59726127	59803756	.	-	.	gene_id "LOC115216640"; ID "XM_029786126.2"; gene_name "LOC115216640"; transcript_id "XM_029786126.2";
NC_043006.1	Gnomon	CDS	59726302	59726367	.	-	0	gene_id "LOC115216640"; db_xref "GeneID:115216640"; gbkey "CDS"; gene "LOC115216640"; ID ""; gene_name "LOC115216640"; transcript_id "XM_029786126.2"; product "propionyl-CoA carboxylase alpha chain, mitochondrial"; protein_id "XP_029641986.1"; exon_number "23";
NC_043006.1	Gnomon	CDS	59737485	59737562	.	-	0	gene_id "LOC115216640"; db_xref "GeneID:115216640"; gbkey "CDS"; gene "LOC115216640"; ID ""; gene_name "LOC115216640"; transcript_id "XM_029786126.2"; product "propionyl-CoA carboxylase alpha chain, mitochondrial"; protein_id "XP_029641986.1"; exon_number "22";
NC_043006.1	Gnomon	CDS	59740204	59740344	.	-	0	gene_id "LOC115216640"; db_xref "GeneID:115216640"; gbkey "CDS"; gene "LOC115216640"; ID ""; gene_name "LOC115216640"; transcript_id "XM_029786126.2"; product "propionyl-CoA carboxylase alpha chain, mitochondrial"; protein_id "XP_029641986.1"; exon_number "21";
NC_043006.1	Gnomon	CDS	59747711	59747764	.	-	0	gene_id "LOC115216640"; db_xref "GeneID:115216640"; gbkey "CDS"; gene "LOC115216640"; ID ""; gene_name "LOC115216640"; transcript_id "XM_029786126.2"; product "propionyl-CoA carboxylase alpha chain, mitochondrial"; protein_id "XP_029641986.1"; exon_number "20";
NC_043006.1	Gnomon	CDS	59751619	59751717	.	-	0	gene_id "LOC115216640"; db_xref "GeneID:115216640"; gbkey "CDS"; gene "LOC115216640"; ID ""; gene_name "LOC115216640"; transcript_id "XM_029786126.2"; product "propionyl-CoA carboxylase alpha chain, mitochondrial"; protein_id "XP_029641986.1"; exon_number "19";
NC_043006.1	Gnomon	CDS	59751809	59751911	.	-	1	gene_id "LOC115216640"; db_xref "GeneID:115216640"; gbkey "CDS"; gene "LOC115216640"; ID ""; gene_name "LOC115216640"; transcript_id "XM_029786126.2"; product "propionyl-CoA carboxylase alpha chain, mitochondrial"; protein_id "XP_029641986.1"; exon_number "18";
NC_043006.1	Gnomon	CDS	59752736	59752838	.	-	2	gene_id "LOC115216640"; db_xref "GeneID:115216640"; gbkey "CDS"; gene "LOC115216640"; ID ""; gene_name "LOC115216640"; transcript_id "XM_029786126.2"; product "propionyl-CoA carboxylase alpha chain, mitochondrial"; protein_id "XP_029641986.1"; exon_number "17";
NC_043006.1	Gnomon	CDS	59753761	59753871	.	-	2	gene_id "LOC115216640"; db_xref "GeneID:115216640"; gbkey "CDS"; gene "LOC115216640"; ID ""; gene_name "LOC115216640"; transcript_id "XM_029786126.2"; product "propionyl-CoA carboxylase alpha chain, mitochondrial"; protein_id "XP_029641986.1"; exon_number "16";
NC_043006.1	Gnomon	CDS	59757954	59758029	.	-	0	gene_id "LOC115216640"; db_xref "GeneID:115216640"; gbkey "CDS"; gene "LOC115216640"; ID ""; gene_name "LOC115216640"; transcript_id "XM_029786126.2"; product "propionyl-CoA carboxylase alpha chain, mitochondrial"; protein_id "XP_029641986.1"; exon_number "15";
NC_043006.1	Gnomon	CDS	59759497	59759565	.	-	0	gene_id "LOC115216640"; db_xref "GeneID:115216640"; gbkey "CDS"; gene "LOC115216640"; ID ""; gene_name "LOC115216640"; transcript_id "XM_029786126.2"; product "propionyl-CoA carboxylase alpha chain, mitochondrial"; protein_id "XP_029641986.1"; exon_number "14";
NC_043006.1	Gnomon	CDS	59760503	59760577	.	-	0	gene_id "LOC115216640"; db_xref "GeneID:115216640"; gbkey "CDS"; gene "LOC115216640"; ID ""; gene_name "LOC115216640"; transcript_id "XM_029786126.2"; product "propionyl-CoA carboxylase alpha chain, mitochondrial"; protein_id "XP_029641986.1"; exon_number "13";
NC_043006.1	Gnomon	CDS	59763891	59763964	.	-	2	gene_id "LOC115216640"; db_xref "GeneID:115216640"; gbkey "CDS"; gene "LOC115216640"; ID ""; gene_name "LOC115216640"; transcript_id "XM_029786126.2"; product "propionyl-CoA carboxylase alpha chain, mitochondrial"; protein_id "XP_029641986.1"; exon_number "12";
NC_043006.1	Gnomon	CDS	59765543	59765680	.	-	2	gene_id "LOC115216640"; db_xref "GeneID:115216640"; gbkey "CDS"; gene "LOC115216640"; ID ""; gene_name "LOC115216640"; transcript_id "XM_029786126.2"; product "propionyl-CoA carboxylase alpha chain, mitochondrial"; protein_id "XP_029641986.1"; exon_number "11";
NC_043006.1	Gnomon	CDS	59769489	59769571	.	-	1	gene_id "LOC115216640"; db_xref "GeneID:115216640"; gbkey "CDS"; gene "LOC115216640"; ID ""; gene_name "LOC115216640"; transcript_id "XM_029786126.2"; product "propionyl-CoA carboxylase alpha chain, mitochondrial"; protein_id "XP_029641986.1"; exon_number "10";
NC_043006.1	Gnomon	CDS	59769712	59769806	.	-	0	gene_id "LOC115216640"; db_xref "GeneID:115216640"; gbkey "CDS"; gene "LOC115216640"; ID ""; gene_name "LOC115216640"; transcript_id "XM_029786126.2"; product "propionyl-CoA carboxylase alpha chain, mitochondrial"; protein_id "XP_029641986.1"; exon_number "9";
NC_043006.1	Gnomon	CDS	59773452	59773554	.	-	1	gene_id "LOC115216640"; db_xref "GeneID:115216640"; gbkey "CDS"; gene "LOC115216640"; ID ""; gene_name "LOC115216640"; transcript_id "XM_029786126.2"; product "propionyl-CoA carboxylase alpha chain, mitochondrial"; protein_id "XP_029641986.1"; exon_number "8";
NC_043006.1	Gnomon	CDS	59777193	59777271	.	-	2	gene_id "LOC115216640"; db_xref "GeneID:115216640"; gbkey "CDS"; gene "LOC115216640"; ID ""; gene_name "LOC115216640"; transcript_id "XM_029786126.2"; product "propionyl-CoA carboxylase alpha chain, mitochondrial"; protein_id "XP_029641986.1"; exon_number "7";
NC_043006.1	Gnomon	CDS	59777701	59777869	.	-	0	gene_id "LOC115216640"; db_xref "GeneID:115216640"; gbkey "CDS"; gene "LOC115216640"; ID ""; gene_name "LOC115216640"; transcript_id "XM_029786126.2"; product "propionyl-CoA carboxylase alpha chain, mitochondrial"; protein_id "XP_029641986.1"; exon_number "6";
NC_043006.1	Gnomon	CDS	59782032	59782085	.	-	0	gene_id "LOC115216640"; db_xref "GeneID:115216640"; gbkey "CDS"; gene "LOC115216640"; ID ""; gene_name "LOC115216640"; transcript_id "XM_029786126.2"; product "propionyl-CoA carboxylase alpha chain, mitochondrial"; protein_id "XP_029641986.1"; exon_number "5";
NC_043006.1	Gnomon	CDS	59787923	59788036	.	-	0	gene_id "LOC115216640"; db_xref "GeneID:115216640"; gbkey "CDS"; gene "LOC115216640"; ID ""; gene_name "LOC115216640"; transcript_id "XM_029786126.2"; product "propionyl-CoA carboxylase alpha chain, mitochondrial"; protein_id "XP_029641986.1"; exon_number "4";
NC_043006.1	Gnomon	CDS	59790317	59790433	.	-	0	gene_id "LOC115216640"; db_xref "GeneID:115216640"; gbkey "CDS"; gene "LOC115216640"; ID ""; gene_name "LOC115216640"; transcript_id "XM_029786126.2"; product "propionyl-CoA carboxylase alpha chain, mitochondrial"; protein_id "XP_029641986.1"; exon_number "3";
NC_043006.1	Gnomon	CDS	59792626	59792724	.	-	0	gene_id "LOC115216640"; db_xref "GeneID:115216640"; gbkey "CDS"; gene "LOC115216640"; ID ""; gene_name "LOC115216640"; transcript_id "XM_029786126.2"; product "propionyl-CoA carboxylase alpha chain, mitochondrial"; protein_id "XP_029641986.1"; exon_number "2";
NC_043006.1	Gnomon	CDS	59803374	59803526	.	-	0	gene_id "LOC115216640"; db_xref "GeneID:115216640"; gbkey "CDS"; gene "LOC115216640"; ID ""; gene_name "LOC115216640"; transcript_id "XM_029786126.2"; product "propionyl-CoA carboxylase alpha chain, mitochondrial"; protein_id "XP_029641986.1"; exon_number "1";
NC_043006.1	Gnomon	exon	59726127	59726367	.	-	.	gene_id "LOC115216640"; db_xref "GeneID:115216640"; gbkey "mRNA"; gene "LOC115216640"; ID ""; gene_name "LOC115216640"; transcript_id "XM_029786126.2"; product "propionyl-CoA carboxylase alpha chain, mitochondrial"; exon_number "23"; model_evidence "Supporting evidence includes similarity to: 27 Proteins, and 100% coverage of the annotated genomic feature by RNAseq alignments, including 42 samples with support for all annotated introns";
NC_043006.1	Gnomon	exon	59737485	59737562	.	-	.	gene_id "LOC115216640"; db_xref "GeneID:115216640"; gbkey "mRNA"; gene "LOC115216640"; ID ""; gene_name "LOC115216640"; transcript_id "XM_029786126.2"; product "propionyl-CoA carboxylase alpha chain, mitochondrial"; exon_number "22"; model_evidence "Supporting evidence includes similarity to: 27 Proteins, and 100% coverage of the annotated genomic feature by RNAseq alignments, including 42 samples with support for all annotated introns";
NC_043006.1	Gnomon	exon	59740204	59740344	.	-	.	gene_id "LOC115216640"; db_xref "GeneID:115216640"; gbkey "mRNA"; gene "LOC115216640"; ID ""; gene_name "LOC115216640"; transcript_id "XM_029786126.2"; product "propionyl-CoA carboxylase alpha chain, mitochondrial"; exon_number "21"; model_evidence "Supporting evidence includes similarity to: 27 Proteins, and 100% coverage of the annotated genomic feature by RNAseq alignments, including 42 samples with support for all annotated introns";
NC_043006.1	Gnomon	exon	59747711	59747764	.	-	.	gene_id "LOC115216640"; db_xref "GeneID:115216640"; gbkey "mRNA"; gene "LOC115216640"; ID ""; gene_name "LOC115216640"; transcript_id "XM_029786126.2"; product "propionyl-CoA carboxylase alpha chain, mitochondrial"; exon_number "20"; model_evidence "Supporting evidence includes similarity to: 27 Proteins, and 100% coverage of the annotated genomic feature by RNAseq alignments, including 42 samples with support for all annotated introns";
NC_043006.1	Gnomon	exon	59751619	59751717	.	-	.	gene_id "LOC115216640"; db_xref "GeneID:115216640"; gbkey "mRNA"; gene "LOC115216640"; ID ""; gene_name "LOC115216640"; transcript_id "XM_029786126.2"; product "propionyl-CoA carboxylase alpha chain, mitochondrial"; exon_number "19"; model_evidence "Supporting evidence includes similarity to: 27 Proteins, and 100% coverage of the annotated genomic feature by RNAseq alignments, including 42 samples with support for all annotated introns";
NC_043006.1	Gnomon	exon	59751809	59751911	.	-	.	gene_id "LOC115216640"; db_xref "GeneID:115216640"; gbkey "mRNA"; gene "LOC115216640"; ID ""; gene_name "LOC115216640"; transcript_id "XM_029786126.2"; product "propionyl-CoA carboxylase alpha chain, mitochondrial"; exon_number "18"; model_evidence "Supporting evidence includes similarity to: 27 Proteins, and 100% coverage of the annotated genomic feature by RNAseq alignments, including 42 samples with support for all annotated introns";
NC_043006.1	Gnomon	exon	59752736	59752838	.	-	.	gene_id "LOC115216640"; db_xref "GeneID:115216640"; gbkey "mRNA"; gene "LOC115216640"; ID ""; gene_name "LOC115216640"; transcript_id "XM_029786126.2"; product "propionyl-CoA carboxylase alpha chain, mitochondrial"; exon_number "17"; model_evidence "Supporting evidence includes similarity to: 27 Proteins, and 100% coverage of the annotated genomic feature by RNAseq alignments, including 42 samples with support for all annotated introns";
NC_043006.1	Gnomon	exon	59753761	59753871	.	-	.	gene_id "LOC115216640"; db_xref "GeneID:115216640"; gbkey "mRNA"; gene "LOC115216640"; ID ""; gene_name "LOC115216640"; transcript_id "XM_029786126.2"; product "propionyl-CoA carboxylase alpha chain, mitochondrial"; exon_number "16"; model_evidence "Supporting evidence includes similarity to: 27 Proteins, and 100% coverage of the annotated genomic feature by RNAseq alignments, including 42 samples with support for all annotated introns";
NC_043006.1	Gnomon	exon	59757954	59758029	.	-	.	gene_id "LOC115216640"; db_xref "GeneID:115216640"; gbkey "mRNA"; gene "LOC115216640"; ID ""; gene_name "LOC115216640"; transcript_id "XM_029786126.2"; product "propionyl-CoA carboxylase alpha chain, mitochondrial"; exon_number "15"; model_evidence "Supporting evidence includes similarity to: 27 Proteins, and 100% coverage of the annotated genomic feature by RNAseq alignments, including 42 samples with support for all annotated introns";
NC_043006.1	Gnomon	exon	59759497	59759565	.	-	.	gene_id "LOC115216640"; db_xref "GeneID:115216640"; gbkey "mRNA"; gene "LOC115216640"; ID ""; gene_name "LOC115216640"; transcript_id "XM_029786126.2"; product "propionyl-CoA carboxylase alpha chain, mitochondrial"; exon_number "14"; model_evidence "Supporting evidence includes similarity to: 27 Proteins, and 100% coverage of the annotated genomic feature by RNAseq alignments, including 42 samples with support for all annotated introns";
NC_043006.1	Gnomon	exon	59760503	59760577	.	-	.	gene_id "LOC115216640"; db_xref "GeneID:115216640"; gbkey "mRNA"; gene "LOC115216640"; ID ""; gene_name "LOC115216640"; transcript_id "XM_029786126.2"; product "propionyl-CoA carboxylase alpha chain, mitochondrial"; exon_number "13"; model_evidence "Supporting evidence includes similarity to: 27 Proteins, and 100% coverage of the annotated genomic feature by RNAseq alignments, including 42 samples with support for all annotated introns";
NC_043006.1	Gnomon	exon	59763891	59763964	.	-	.	gene_id "LOC115216640"; db_xref "GeneID:115216640"; gbkey "mRNA"; gene "LOC115216640"; ID ""; gene_name "LOC115216640"; transcript_id "XM_029786126.2"; product "propionyl-CoA carboxylase alpha chain, mitochondrial"; exon_number "12"; model_evidence "Supporting evidence includes similarity to: 27 Proteins, and 100% coverage of the annotated genomic feature by RNAseq alignments, including 42 samples with support for all annotated introns";
NC_043006.1	Gnomon	exon	59765543	59765680	.	-	.	gene_id "LOC115216640"; db_xref "GeneID:115216640"; gbkey "mRNA"; gene "LOC115216640"; ID ""; gene_name "LOC115216640"; transcript_id "XM_029786126.2"; product "propionyl-CoA carboxylase alpha chain, mitochondrial"; exon_number "11"; model_evidence "Supporting evidence includes similarity to: 27 Proteins, and 100% coverage of the annotated genomic feature by RNAseq alignments, including 42 samples with support for all annotated introns";
NC_043006.1	Gnomon	exon	59769489	59769571	.	-	.	gene_id "LOC115216640"; db_xref "GeneID:115216640"; gbkey "mRNA"; gene "LOC115216640"; ID ""; gene_name "LOC115216640"; transcript_id "XM_029786126.2"; product "propionyl-CoA carboxylase alpha chain, mitochondrial"; exon_number "10"; model_evidence "Supporting evidence includes similarity to: 27 Proteins, and 100% coverage of the annotated genomic feature by RNAseq alignments, including 42 samples with support for all annotated introns";
NC_043006.1	Gnomon	exon	59769712	59769806	.	-	.	gene_id "LOC115216640"; db_xref "GeneID:115216640"; gbkey "mRNA"; gene "LOC115216640"; ID ""; gene_name "LOC115216640"; transcript_id "XM_029786126.2"; product "propionyl-CoA carboxylase alpha chain, mitochondrial"; exon_number "9"; model_evidence "Supporting evidence includes similarity to: 27 Proteins, and 100% coverage of the annotated genomic feature by RNAseq alignments, including 42 samples with support for all annotated introns";
NC_043006.1	Gnomon	exon	59773452	59773554	.	-	.	gene_id "LOC115216640"; db_xref "GeneID:115216640"; gbkey "mRNA"; gene "LOC115216640"; ID ""; gene_name "LOC115216640"; transcript_id "XM_029786126.2"; product "propionyl-CoA carboxylase alpha chain, mitochondrial"; exon_number "8"; model_evidence "Supporting evidence includes similarity to: 27 Proteins, and 100% coverage of the annotated genomic feature by RNAseq alignments, including 42 samples with support for all annotated introns";
NC_043006.1	Gnomon	exon	59777193	59777271	.	-	.	gene_id "LOC115216640"; db_xref "GeneID:115216640"; gbkey "mRNA"; gene "LOC115216640"; ID ""; gene_name "LOC115216640"; transcript_id "XM_029786126.2"; product "propionyl-CoA carboxylase alpha chain, mitochondrial"; exon_number "7"; model_evidence "Supporting evidence includes similarity to: 27 Proteins, and 100% coverage of the annotated genomic feature by RNAseq alignments, including 42 samples with support for all annotated introns";
NC_043006.1	Gnomon	exon	59777701	59777869	.	-	.	gene_id "LOC115216640"; db_xref "GeneID:115216640"; gbkey "mRNA"; gene "LOC115216640"; ID ""; gene_name "LOC115216640"; transcript_id "XM_029786126.2"; product "propionyl-CoA carboxylase alpha chain, mitochondrial"; exon_number "6"; model_evidence "Supporting evidence includes similarity to: 27 Proteins, and 100% coverage of the annotated genomic feature by RNAseq alignments, including 42 samples with support for all annotated introns";
NC_043006.1	Gnomon	exon	59782032	59782085	.	-	.	gene_id "LOC115216640"; db_xref "GeneID:115216640"; gbkey "mRNA"; gene "LOC115216640"; ID ""; gene_name "LOC115216640"; transcript_id "XM_029786126.2"; product "propionyl-CoA carboxylase alpha chain, mitochondrial"; exon_number "5"; model_evidence "Supporting evidence includes similarity to: 27 Proteins, and 100% coverage of the annotated genomic feature by RNAseq alignments, including 42 samples with support for all annotated introns";
NC_043006.1	Gnomon	exon	59787923	59788036	.	-	.	gene_id "LOC115216640"; db_xref "GeneID:115216640"; gbkey "mRNA"; gene "LOC115216640"; ID ""; gene_name "LOC115216640"; transcript_id "XM_029786126.2"; product "propionyl-CoA carboxylase alpha chain, mitochondrial"; exon_number "4"; model_evidence "Supporting evidence includes similarity to: 27 Proteins, and 100% coverage of the annotated genomic feature by RNAseq alignments, including 42 samples with support for all annotated introns";
NC_043006.1	Gnomon	exon	59790317	59790433	.	-	.	gene_id "LOC115216640"; db_xref "GeneID:115216640"; gbkey "mRNA"; gene "LOC115216640"; ID ""; gene_name "LOC115216640"; transcript_id "XM_029786126.2"; product "propionyl-CoA carboxylase alpha chain, mitochondrial"; exon_number "3"; model_evidence "Supporting evidence includes similarity to: 27 Proteins, and 100% coverage of the annotated genomic feature by RNAseq alignments, including 42 samples with support for all annotated introns";
NC_043006.1	Gnomon	exon	59792626	59792724	.	-	.	gene_id "LOC115216640"; db_xref "GeneID:115216640"; gbkey "mRNA"; gene "LOC115216640"; ID ""; gene_name "LOC115216640"; transcript_id "XM_029786126.2"; product "propionyl-CoA carboxylase alpha chain, mitochondrial"; exon_number "2"; model_evidence "Supporting evidence includes similarity to: 27 Proteins, and 100% coverage of the annotated genomic feature by RNAseq alignments, including 42 samples with support for all annotated introns";
NC_043006.1	Gnomon	exon	59803374	59803756	.	-	.	gene_id "LOC115216640"; db_xref "GeneID:115216640"; gbkey "mRNA"; gene "LOC115216640"; ID ""; gene_name "LOC115216640"; transcript_id "XM_029786126.2"; product "propionyl-CoA carboxylase alpha chain, mitochondrial"; exon_number "1"; model_evidence "Supporting evidence includes similarity to: 27 Proteins, and 100% coverage of the annotated genomic feature by RNAseq alignments, including 42 samples with support for all annotated introns";
NC_043006.1	Gnomon	start_codon	59803524	59803526	.	-	0	gene_id "LOC115216640"; db_xref "GeneID:115216640"; gbkey "CDS"; gene "LOC115216640"; ID ""; gene_name "LOC115216640"; transcript_id "XM_029786126.2"; product "propionyl-CoA carboxylase alpha chain, mitochondrial"; protein_id "XP_029641986.1"; exon_number "1";
NC_043006.1	Gnomon	stop_codon	59726299	59726301	.	-	0	gene_id "LOC115216640"; db_xref "GeneID:115216640"; gbkey "CDS"; gene "LOC115216640"; ID ""; gene_name "LOC115216640"; transcript_id "XM_029786126.2"; product "propionyl-CoA carboxylase alpha chain, mitochondrial"; protein_id "XP_029641986.1"; exon_number "23";
NC_043006.1	Gnomon	gene	90070682	90591612	.	-	.	gene_id "LOC115216641"; db_xref "GeneID:115216641"; gbkey "Gene"; gene "LOC115216641"; gene_biotype "protein_coding"; ID ""; gene_name "LOC115216641";
NC_043006.1	Gnomon~FLAMseq	transcript	90070682	90591612	.	-	.	gene_id "LOC115216641"; ID "XM_029786127.2"; gene_name "LOC115216641"; transcript_id "FLAMseq_ext~XM_029786127.2"; three_prime_ext "29418";
NC_043006.1	Gnomon~FLAMseq	exon	90100100	90100172	.	-	.	gene_id "LOC115216641"; db_xref "GeneID:115216641"; gbkey "mRNA"; gene "LOC115216641"; ID ""; gene_name "LOC115216641"; transcript_id "FLAMseq_ext~XM_029786127.2"; product "THUMP domain-containing protein 3-like"; exon_number "4"; model_evidence "Supporting evidence includes similarity to: 1 Protein, and 92% coverage of the annotated genomic feature by RNAseq alignments";
NC_043006.1	Gnomon~FLAMseq	exon	90107255	90107922	.	-	.	gene_id "LOC115216641"; db_xref "GeneID:115216641"; gbkey "mRNA"; gene "LOC115216641"; ID ""; gene_name "LOC115216641"; transcript_id "FLAMseq_ext~XM_029786127.2"; product "THUMP domain-containing protein 3-like"; exon_number "3"; model_evidence "Supporting evidence includes similarity to: 1 Protein, and 92% coverage of the annotated genomic feature by RNAseq alignments";
NC_043006.1	Gnomon~FLAMseq	exon	90300014	90300091	.	-	.	gene_id "LOC115216641"; db_xref "GeneID:115216641"; gbkey "mRNA"; gene "LOC115216641"; ID ""; gene_name "LOC115216641"; transcript_id "FLAMseq_ext~XM_029786127.2"; product "THUMP domain-containing protein 3-like"; exon_number "2"; model_evidence "Supporting evidence includes similarity to: 1 Protein, and 92% coverage of the annotated genomic feature by RNAseq alignments";
NC_043006.1	Gnomon~FLAMseq	exon	90591184	90591612	.	-	.	gene_id "LOC115216641"; db_xref "GeneID:115216641"; gbkey "mRNA"; gene "LOC115216641"; ID ""; gene_name "LOC115216641"; transcript_id "FLAMseq_ext~XM_029786127.2"; product "THUMP domain-containing protein 3-like"; exon_number "1"; model_evidence "Supporting evidence includes similarity to: 1 Protein, and 92% coverage of the annotated genomic feature by RNAseq alignments";
NC_043006.1	Gnomon~FLAMseq	exon	90070682	90100172	.	-	.	gene_id "LOC115216641"; db_xref "GeneID:115216641"; gbkey "mRNA"; gene "LOC115216641"; ID ""; gene_name "LOC115216641"; transcript_id "FLAMseq_ext~XM_029786127.2"; product ""; exon_number "4"; model_evidence "Supporting evidence includes similarity to: 1 Protein"; three_prime_ext "29418";
NC_043006.1	Gnomon	transcript	90100100	90591612	.	-	.	gene_id "LOC115216641"; ID "XM_029786127.2"; gene_name "LOC115216641"; transcript_id "XM_029786127.2";
NC_043006.1	Gnomon	CDS	90100103	90100172	.	-	1	gene_id "LOC115216641"; db_xref "GeneID:115216641"; gbkey "CDS"; gene "LOC115216641"; ID ""; gene_name "LOC115216641"; transcript_id "XM_029786127.2"; product "THUMP domain-containing protein 3-like"; protein_id "XP_029641987.2"; exon_number "4";
NC_043006.1	Gnomon	CDS	90107255	90107922	.	-	0	gene_id "LOC115216641"; db_xref "GeneID:115216641"; gbkey "CDS"; gene "LOC115216641"; ID ""; gene_name "LOC115216641"; transcript_id "XM_029786127.2"; product "THUMP domain-containing protein 3-like"; protein_id "XP_029641987.2"; exon_number "3";
NC_043006.1	Gnomon	CDS	90300014	90300091	.	-	0	gene_id "LOC115216641"; db_xref "GeneID:115216641"; gbkey "CDS"; gene "LOC115216641"; ID ""; gene_name "LOC115216641"; transcript_id "XM_029786127.2"; product "THUMP domain-containing protein 3-like"; protein_id "XP_029641987.2"; exon_number "2";
NC_043006.1	Gnomon	CDS	90591184	90591384	.	-	0	gene_id "LOC115216641"; db_xref "GeneID:115216641"; gbkey "CDS"; gene "LOC115216641"; ID ""; gene_name "LOC115216641"; transcript_id "XM_029786127.2"; product "THUMP domain-containing protein 3-like"; protein_id "XP_029641987.2"; exon_number "1";
NC_043006.1	Gnomon	exon	90100100	90100172	.	-	.	gene_id "LOC115216641"; db_xref "GeneID:115216641"; gbkey "mRNA"; gene "LOC115216641"; ID ""; gene_name "LOC115216641"; transcript_id "XM_029786127.2"; product "THUMP domain-containing protein 3-like"; exon_number "4"; model_evidence "Supporting evidence includes similarity to: 1 Protein, and 92% coverage of the annotated genomic feature by RNAseq alignments";
NC_043006.1	Gnomon	exon	90107255	90107922	.	-	.	gene_id "LOC115216641"; db_xref "GeneID:115216641"; gbkey "mRNA"; gene "LOC115216641"; ID ""; gene_name "LOC115216641"; transcript_id "XM_029786127.2"; product "THUMP domain-containing protein 3-like"; exon_number "3"; model_evidence "Supporting evidence includes similarity to: 1 Protein, and 92% coverage of the annotated genomic feature by RNAseq alignments";
NC_043006.1	Gnomon	exon	90300014	90300091	.	-	.	gene_id "LOC115216641"; db_xref "GeneID:115216641"; gbkey "mRNA"; gene "LOC115216641"; ID ""; gene_name "LOC115216641"; transcript_id "XM_029786127.2"; product "THUMP domain-containing protein 3-like"; exon_number "2"; model_evidence "Supporting evidence includes similarity to: 1 Protein, and 92% coverage of the annotated genomic feature by RNAseq alignments";
NC_043006.1	Gnomon	exon	90591184	90591612	.	-	.	gene_id "LOC115216641"; db_xref "GeneID:115216641"; gbkey "mRNA"; gene "LOC115216641"; ID ""; gene_name "LOC115216641"; transcript_id "XM_029786127.2"; product "THUMP domain-containing protein 3-like"; exon_number "1"; model_evidence "Supporting evidence includes similarity to: 1 Protein, and 92% coverage of the annotated genomic feature by RNAseq alignments";
NC_043006.1	Gnomon	start_codon	90591382	90591384	.	-	0	gene_id "LOC115216641"; db_xref "GeneID:115216641"; gbkey "CDS"; gene "LOC115216641"; ID ""; gene_name "LOC115216641"; transcript_id "XM_029786127.2"; product "THUMP domain-containing protein 3-like"; protein_id "XP_029641987.2"; exon_number "1";
NC_043006.1	Gnomon	stop_codon	90100100	90100102	.	-	0	gene_id "LOC115216641"; db_xref "GeneID:115216641"; gbkey "CDS"; gene "LOC115216641"; ID ""; gene_name "LOC115216641"; transcript_id "XM_029786127.2"; product "THUMP domain-containing protein 3-like"; protein_id "XP_029641987.2"; exon_number "4";
NC_043006.1	Gnomon	gene	26573205	26686491	.	+	.	gene_id "LOC115216642"; db_xref "GeneID:115216642"; gbkey "Gene"; gene "LOC115216642"; gene_biotype "protein_coding"; ID ""; gene_name "LOC115216642";
NC_043006.1	PBRI~Covext	transcript	26573209	26686491	.	+	.	gene_id "LOC115216642"; ID ""; gene_name "LOC115216642"; transcript_id "Covext~G33212.5"; uniq_trans_id "G33212.5";
NC_043006.1	Covext	exon	26573209	26574546	.	+	.	gene_id "LOC115216642"; ID ""; gene_name "LOC115216642"; transcript_id "Covext~G33212.5"; exon_number "1"; uniq_trans_id "G33212.5";
NC_043006.1	Covext	exon	26602969	26603135	.	+	.	gene_id "LOC115216642"; ID ""; gene_name "LOC115216642"; transcript_id "Covext~G33212.5"; exon_number "2"; uniq_trans_id "G33212.5";
NC_043006.1	Covext	exon	26608823	26609000	.	+	.	gene_id "LOC115216642"; ID ""; gene_name "LOC115216642"; transcript_id "Covext~G33212.5"; exon_number "3"; uniq_trans_id "G33212.5";
NC_043006.1	Covext	exon	26660129	26660246	.	+	.	gene_id "LOC115216642"; ID ""; gene_name "LOC115216642"; transcript_id "Covext~G33212.5"; exon_number "4"; uniq_trans_id "G33212.5";
NC_043006.1	Covext	exon	26666448	26666535	.	+	.	gene_id "LOC115216642"; ID ""; gene_name "LOC115216642"; transcript_id "Covext~G33212.5"; exon_number "5"; uniq_trans_id "G33212.5";
NC_043006.1	Covext	exon	26668721	26668818	.	+	.	gene_id "LOC115216642"; ID ""; gene_name "LOC115216642"; transcript_id "Covext~G33212.5"; exon_number "6"; uniq_trans_id "G33212.5";
NC_043006.1	Covext	exon	26673952	26674086	.	+	.	gene_id "LOC115216642"; ID ""; gene_name "LOC115216642"; transcript_id "Covext~G33212.5"; exon_number "7"; uniq_trans_id "G33212.5";
NC_043006.1	Covext	exon	26676854	26676961	.	+	.	gene_id "LOC115216642"; ID ""; gene_name "LOC115216642"; transcript_id "Covext~G33212.5"; exon_number "8"; uniq_trans_id "G33212.5";
NC_043006.1	Covext	exon	26682322	26682453	.	+	.	gene_id "LOC115216642"; ID ""; gene_name "LOC115216642"; transcript_id "Covext~G33212.5"; exon_number "9"; uniq_trans_id "G33212.5";
NC_043006.1	Covext	exon	26682555	26686200	.	+	.	gene_id "LOC115216642"; ID ""; gene_name "LOC115216642"; transcript_id "Covext~G33212.5"; exon_number "10"; uniq_trans_id "G33212.5";
NC_043006.1	Covext	exon	26682555	26686491	.	+	.	gene_id "LOC115216642"; ID ""; gene_name "LOC115216642"; transcript_id "Covext~G33212.5"; exon_number "10"; uniq_trans_id "G33212.5"; three_prime_ext "291";
NC_043006.1	PBRI	transcript	26574267	26686188	.	+	.	gene_id "LOC115216642"; ID ""; gene_name "LOC115216642"; transcript_id "G33212.12"; uniq_trans_id "G33212.12";
NC_043006.1	PBRI	exon	26574267	26574546	.	+	.	gene_id "LOC115216642"; ID ""; gene_name "LOC115216642"; transcript_id "G33212.12"; exon_number "1"; uniq_trans_id "G33212.12";
NC_043006.1	PBRI	exon	26602969	26603135	.	+	.	gene_id "LOC115216642"; ID ""; gene_name "LOC115216642"; transcript_id "G33212.12"; exon_number "2"; uniq_trans_id "G33212.12";
NC_043006.1	PBRI	exon	26608823	26609000	.	+	.	gene_id "LOC115216642"; ID ""; gene_name "LOC115216642"; transcript_id "G33212.12"; exon_number "3"; uniq_trans_id "G33212.12";
NC_043006.1	PBRI	exon	26636517	26636699	.	+	.	gene_id "LOC115216642"; ID ""; gene_name "LOC115216642"; transcript_id "G33212.12"; exon_number "4"; uniq_trans_id "G33212.12";
NC_043006.1	PBRI	exon	26652895	26653432	.	+	.	gene_id "LOC115216642"; ID ""; gene_name "LOC115216642"; transcript_id "G33212.12"; exon_number "5"; uniq_trans_id "G33212.12";
NC_043006.1	PBRI	exon	26660129	26660246	.	+	.	gene_id "LOC115216642"; ID ""; gene_name "LOC115216642"; transcript_id "G33212.12"; exon_number "6"; uniq_trans_id "G33212.12";
NC_043006.1	PBRI	exon	26666448	26666535	.	+	.	gene_id "LOC115216642"; ID ""; gene_name "LOC115216642"; transcript_id "G33212.12"; exon_number "7"; uniq_trans_id "G33212.12";
NC_043006.1	PBRI	exon	26668721	26668818	.	+	.	gene_id "LOC115216642"; ID ""; gene_name "LOC115216642"; transcript_id "G33212.12"; exon_number "8"; uniq_trans_id "G33212.12";
NC_043006.1	PBRI	exon	26673952	26674086	.	+	.	gene_id "LOC115216642"; ID ""; gene_name "LOC115216642"; transcript_id "G33212.12"; exon_number "9"; uniq_trans_id "G33212.12";
NC_043006.1	PBRI	exon	26676854	26676961	.	+	.	gene_id "LOC115216642"; ID ""; gene_name "LOC115216642"; transcript_id "G33212.12"; exon_number "10"; uniq_trans_id "G33212.12";
NC_043006.1	PBRI	exon	26682322	26682453	.	+	.	gene_id "LOC115216642"; ID ""; gene_name "LOC115216642"; transcript_id "G33212.12"; exon_number "11"; uniq_trans_id "G33212.12";
NC_043006.1	PBRI	exon	26682555	26686188	.	+	.	gene_id "LOC115216642"; ID ""; gene_name "LOC115216642"; transcript_id "G33212.12"; exon_number "12"; uniq_trans_id "G33212.12";
NC_043006.1	PBRI	transcript	26632406	26683152	.	+	.	gene_id "LOC115216642"; ID ""; gene_name "LOC115216642"; transcript_id "G33212.13"; uniq_trans_id "G33212.13";
NC_043006.1	PBRI	exon	26632406	26632433	.	+	.	gene_id "LOC115216642"; ID ""; gene_name "LOC115216642"; transcript_id "G33212.13"; exon_number "1"; uniq_trans_id "G33212.13";
NC_043006.1	PBRI	exon	26636517	26636699	.	+	.	gene_id "LOC115216642"; ID ""; gene_name "LOC115216642"; transcript_id "G33212.13"; exon_number "2"; uniq_trans_id "G33212.13";
NC_043006.1	PBRI	exon	26660129	26660246	.	+	.	gene_id "LOC115216642"; ID ""; gene_name "LOC115216642"; transcript_id "G33212.13"; exon_number "3"; uniq_trans_id "G33212.13";
NC_043006.1	PBRI	exon	26666448	26666535	.	+	.	gene_id "LOC115216642"; ID ""; gene_name "LOC115216642"; transcript_id "G33212.13"; exon_number "4"; uniq_trans_id "G33212.13";
NC_043006.1	PBRI	exon	26668721	26668818	.	+	.	gene_id "LOC115216642"; ID ""; gene_name "LOC115216642"; transcript_id "G33212.13"; exon_number "5"; uniq_trans_id "G33212.13";
NC_043006.1	PBRI	exon	26673952	26674086	.	+	.	gene_id "LOC115216642"; ID ""; gene_name "LOC115216642"; transcript_id "G33212.13"; exon_number "6"; uniq_trans_id "G33212.13";
NC_043006.1	PBRI	exon	26676854	26676961	.	+	.	gene_id "LOC115216642"; ID ""; gene_name "LOC115216642"; transcript_id "G33212.13"; exon_number "7"; uniq_trans_id "G33212.13";
NC_043006.1	PBRI	exon	26682322	26682453	.	+	.	gene_id "LOC115216642"; ID ""; gene_name "LOC115216642"; transcript_id "G33212.13"; exon_number "8"; uniq_trans_id "G33212.13";
NC_043006.1	PBRI	exon	26682555	26683152	.	+	.	gene_id "LOC115216642"; ID ""; gene_name "LOC115216642"; transcript_id "G33212.13"; exon_number "9"; uniq_trans_id "G33212.13";
NC_043006.1	PBRI	transcript	26632408	26683152	.	+	.	gene_id "LOC115216642"; ID ""; gene_name "LOC115216642"; transcript_id "G33212.14"; uniq_trans_id "G33212.14";
NC_043006.1	PBRI	exon	26632408	26632478	.	+	.	gene_id "LOC115216642"; ID ""; gene_name "LOC115216642"; transcript_id "G33212.14"; exon_number "1"; uniq_trans_id "G33212.14";
NC_043006.1	PBRI	exon	26636517	26636699	.	+	.	gene_id "LOC115216642"; ID ""; gene_name "LOC115216642"; transcript_id "G33212.14"; exon_number "2"; uniq_trans_id "G33212.14";
NC_043006.1	PBRI	exon	26660129	26660246	.	+	.	gene_id "LOC115216642"; ID ""; gene_name "LOC115216642"; transcript_id "G33212.14"; exon_number "3"; uniq_trans_id "G33212.14";
NC_043006.1	PBRI	exon	26666448	26666535	.	+	.	gene_id "LOC115216642"; ID ""; gene_name "LOC115216642"; transcript_id "G33212.14"; exon_number "4"; uniq_trans_id "G33212.14";
NC_043006.1	PBRI	exon	26668721	26668818	.	+	.	gene_id "LOC115216642"; ID ""; gene_name "LOC115216642"; transcript_id "G33212.14"; exon_number "5"; uniq_trans_id "G33212.14";
NC_043006.1	PBRI	exon	26673952	26674086	.	+	.	gene_id "LOC115216642"; ID ""; gene_name "LOC115216642"; transcript_id "G33212.14"; exon_number "6"; uniq_trans_id "G33212.14";
NC_043006.1	PBRI	exon	26676854	26676961	.	+	.	gene_id "LOC115216642"; ID ""; gene_name "LOC115216642"; transcript_id "G33212.14"; exon_number "7"; uniq_trans_id "G33212.14";
NC_043006.1	PBRI	exon	26682322	26682453	.	+	.	gene_id "LOC115216642"; ID ""; gene_name "LOC115216642"; transcript_id "G33212.14"; exon_number "8"; uniq_trans_id "G33212.14";
NC_043006.1	PBRI	exon	26682555	26683152	.	+	.	gene_id "LOC115216642"; ID ""; gene_name "LOC115216642"; transcript_id "G33212.14"; exon_number "9"; uniq_trans_id "G33212.14";
NC_043006.1	PBRI	transcript	26573205	26683152	.	+	.	gene_id "LOC115216642"; ID ""; gene_name "LOC115216642"; transcript_id "G33212.3"; uniq_trans_id "G33212.3";
NC_043006.1	PBRI	exon	26573205	26574546	.	+	.	gene_id "LOC115216642"; ID ""; gene_name "LOC115216642"; transcript_id "G33212.3"; exon_number "1"; uniq_trans_id "G33212.3";
NC_043006.1	PBRI	exon	26602969	26603135	.	+	.	gene_id "LOC115216642"; ID ""; gene_name "LOC115216642"; transcript_id "G33212.3"; exon_number "2"; uniq_trans_id "G33212.3";
NC_043006.1	PBRI	exon	26608823	26609000	.	+	.	gene_id "LOC115216642"; ID ""; gene_name "LOC115216642"; transcript_id "G33212.3"; exon_number "3"; uniq_trans_id "G33212.3";
NC_043006.1	PBRI	exon	26636517	26636699	.	+	.	gene_id "LOC115216642"; ID ""; gene_name "LOC115216642"; transcript_id "G33212.3"; exon_number "4"; uniq_trans_id "G33212.3";
NC_043006.1	PBRI	exon	26652895	26653432	.	+	.	gene_id "LOC115216642"; ID ""; gene_name "LOC115216642"; transcript_id "G33212.3"; exon_number "5"; uniq_trans_id "G33212.3";
NC_043006.1	PBRI	exon	26660129	26660246	.	+	.	gene_id "LOC115216642"; ID ""; gene_name "LOC115216642"; transcript_id "G33212.3"; exon_number "6"; uniq_trans_id "G33212.3";
NC_043006.1	PBRI	exon	26666448	26666535	.	+	.	gene_id "LOC115216642"; ID ""; gene_name "LOC115216642"; transcript_id "G33212.3"; exon_number "7"; uniq_trans_id "G33212.3";
NC_043006.1	PBRI	exon	26668721	26668818	.	+	.	gene_id "LOC115216642"; ID ""; gene_name "LOC115216642"; transcript_id "G33212.3"; exon_number "8"; uniq_trans_id "G33212.3";
NC_043006.1	PBRI	exon	26673952	26674086	.	+	.	gene_id "LOC115216642"; ID ""; gene_name "LOC115216642"; transcript_id "G33212.3"; exon_number "9"; uniq_trans_id "G33212.3";
NC_043006.1	PBRI	exon	26676854	26676961	.	+	.	gene_id "LOC115216642"; ID ""; gene_name "LOC115216642"; transcript_id "G33212.3"; exon_number "10"; uniq_trans_id "G33212.3";
NC_043006.1	PBRI	exon	26682322	26682453	.	+	.	gene_id "LOC115216642"; ID ""; gene_name "LOC115216642"; transcript_id "G33212.3"; exon_number "11"; uniq_trans_id "G33212.3";
NC_043006.1	PBRI	exon	26682555	26683152	.	+	.	gene_id "LOC115216642"; ID ""; gene_name "LOC115216642"; transcript_id "G33212.3"; exon_number "12"; uniq_trans_id "G33212.3";
NC_043006.1	PBRI	transcript	26573209	26683152	.	+	.	gene_id "LOC115216642"; ID ""; gene_name "LOC115216642"; transcript_id "G33212.4"; uniq_trans_id "G33212.4";
NC_043006.1	PBRI	exon	26573209	26574546	.	+	.	gene_id "LOC115216642"; ID ""; gene_name "LOC115216642"; transcript_id "G33212.4"; exon_number "1"; uniq_trans_id "G33212.4";
NC_043006.1	PBRI	exon	26602969	26603135	.	+	.	gene_id "LOC115216642"; ID ""; gene_name "LOC115216642"; transcript_id "G33212.4"; exon_number "2"; uniq_trans_id "G33212.4";
NC_043006.1	PBRI	exon	26608823	26609000	.	+	.	gene_id "LOC115216642"; ID ""; gene_name "LOC115216642"; transcript_id "G33212.4"; exon_number "3"; uniq_trans_id "G33212.4";
NC_043006.1	PBRI	exon	26660129	26660246	.	+	.	gene_id "LOC115216642"; ID ""; gene_name "LOC115216642"; transcript_id "G33212.4"; exon_number "4"; uniq_trans_id "G33212.4";
NC_043006.1	PBRI	exon	26666448	26666535	.	+	.	gene_id "LOC115216642"; ID ""; gene_name "LOC115216642"; transcript_id "G33212.4"; exon_number "5"; uniq_trans_id "G33212.4";
NC_043006.1	PBRI	exon	26668721	26668818	.	+	.	gene_id "LOC115216642"; ID ""; gene_name "LOC115216642"; transcript_id "G33212.4"; exon_number "6"; uniq_trans_id "G33212.4";
NC_043006.1	PBRI	exon	26673952	26674086	.	+	.	gene_id "LOC115216642"; ID ""; gene_name "LOC115216642"; transcript_id "G33212.4"; exon_number "7"; uniq_trans_id "G33212.4";
NC_043006.1	PBRI	exon	26676854	26676961	.	+	.	gene_id "LOC115216642"; ID ""; gene_name "LOC115216642"; transcript_id "G33212.4"; exon_number "8"; uniq_trans_id "G33212.4";
NC_043006.1	PBRI	exon	26682322	26682453	.	+	.	gene_id "LOC115216642"; ID ""; gene_name "LOC115216642"; transcript_id "G33212.4"; exon_number "9"; uniq_trans_id "G33212.4";
NC_043006.1	PBRI	exon	26682555	26683152	.	+	.	gene_id "LOC115216642"; ID ""; gene_name "LOC115216642"; transcript_id "G33212.4"; exon_number "10"; uniq_trans_id "G33212.4";
NC_043006.1	PBRI	transcript	26573209	26686200	.	+	.	gene_id "LOC115216642"; ID ""; gene_name "LOC115216642"; transcript_id "G33212.5"; uniq_trans_id "G33212.5";
NC_043006.1	PBRI	exon	26573209	26574546	.	+	.	gene_id "LOC115216642"; ID ""; gene_name "LOC115216642"; transcript_id "G33212.5"; exon_number "1"; uniq_trans_id "G33212.5";
NC_043006.1	PBRI	exon	26602969	26603135	.	+	.	gene_id "LOC115216642"; ID ""; gene_name "LOC115216642"; transcript_id "G33212.5"; exon_number "2"; uniq_trans_id "G33212.5";
NC_043006.1	PBRI	exon	26608823	26609000	.	+	.	gene_id "LOC115216642"; ID ""; gene_name "LOC115216642"; transcript_id "G33212.5"; exon_number "3"; uniq_trans_id "G33212.5";
NC_043006.1	PBRI	exon	26660129	26660246	.	+	.	gene_id "LOC115216642"; ID ""; gene_name "LOC115216642"; transcript_id "G33212.5"; exon_number "4"; uniq_trans_id "G33212.5";
NC_043006.1	PBRI	exon	26666448	26666535	.	+	.	gene_id "LOC115216642"; ID ""; gene_name "LOC115216642"; transcript_id "G33212.5"; exon_number "5"; uniq_trans_id "G33212.5";
NC_043006.1	PBRI	exon	26668721	26668818	.	+	.	gene_id "LOC115216642"; ID ""; gene_name "LOC115216642"; transcript_id "G33212.5"; exon_number "6"; uniq_trans_id "G33212.5";
NC_043006.1	PBRI	exon	26673952	26674086	.	+	.	gene_id "LOC115216642"; ID ""; gene_name "LOC115216642"; transcript_id "G33212.5"; exon_number "7"; uniq_trans_id "G33212.5";
NC_043006.1	PBRI	exon	26676854	26676961	.	+	.	gene_id "LOC115216642"; ID ""; gene_name "LOC115216642"; transcript_id "G33212.5"; exon_number "8"; uniq_trans_id "G33212.5";
NC_043006.1	PBRI	exon	26682322	26682453	.	+	.	gene_id "LOC115216642"; ID ""; gene_name "LOC115216642"; transcript_id "G33212.5"; exon_number "9"; uniq_trans_id "G33212.5";
NC_043006.1	PBRI	exon	26682555	26686200	.	+	.	gene_id "LOC115216642"; ID ""; gene_name "LOC115216642"; transcript_id "G33212.5"; exon_number "10"; uniq_trans_id "G33212.5";
NC_043006.1	PBRI	transcript	26573435	26683152	.	+	.	gene_id "LOC115216642"; ID ""; gene_name "LOC115216642"; transcript_id "G33212.6"; uniq_trans_id "G33212.6";
NC_043006.1	PBRI	exon	26573435	26573486	.	+	.	gene_id "LOC115216642"; ID ""; gene_name "LOC115216642"; transcript_id "G33212.6"; exon_number "1"; uniq_trans_id "G33212.6";
NC_043006.1	PBRI	exon	26574228	26574546	.	+	.	gene_id "LOC115216642"; ID ""; gene_name "LOC115216642"; transcript_id "G33212.6"; exon_number "2"; uniq_trans_id "G33212.6";
NC_043006.1	PBRI	exon	26602969	26603135	.	+	.	gene_id "LOC115216642"; ID ""; gene_name "LOC115216642"; transcript_id "G33212.6"; exon_number "3"; uniq_trans_id "G33212.6";
NC_043006.1	PBRI	exon	26608823	26609000	.	+	.	gene_id "LOC115216642"; ID ""; gene_name "LOC115216642"; transcript_id "G33212.6"; exon_number "4"; uniq_trans_id "G33212.6";
NC_043006.1	PBRI	exon	26660129	26660246	.	+	.	gene_id "LOC115216642"; ID ""; gene_name "LOC115216642"; transcript_id "G33212.6"; exon_number "5"; uniq_trans_id "G33212.6";
NC_043006.1	PBRI	exon	26666448	26666535	.	+	.	gene_id "LOC115216642"; ID ""; gene_name "LOC115216642"; transcript_id "G33212.6"; exon_number "6"; uniq_trans_id "G33212.6";
NC_043006.1	PBRI	exon	26668721	26668818	.	+	.	gene_id "LOC115216642"; ID ""; gene_name "LOC115216642"; transcript_id "G33212.6"; exon_number "7"; uniq_trans_id "G33212.6";
NC_043006.1	PBRI	exon	26673952	26674086	.	+	.	gene_id "LOC115216642"; ID ""; gene_name "LOC115216642"; transcript_id "G33212.6"; exon_number "8"; uniq_trans_id "G33212.6";
NC_043006.1	PBRI	exon	26676854	26676961	.	+	.	gene_id "LOC115216642"; ID ""; gene_name "LOC115216642"; transcript_id "G33212.6"; exon_number "9"; uniq_trans_id "G33212.6";
NC_043006.1	PBRI	exon	26682322	26682453	.	+	.	gene_id "LOC115216642"; ID ""; gene_name "LOC115216642"; transcript_id "G33212.6"; exon_number "10"; uniq_trans_id "G33212.6";
NC_043006.1	PBRI	exon	26682555	26683152	.	+	.	gene_id "LOC115216642"; ID ""; gene_name "LOC115216642"; transcript_id "G33212.6"; exon_number "11"; uniq_trans_id "G33212.6";
NC_043006.1	PBRI	transcript	26573719	26683152	.	+	.	gene_id "LOC115216642"; ID ""; gene_name "LOC115216642"; transcript_id "G33212.7"; uniq_trans_id "G33212.7";
NC_043006.1	PBRI	exon	26573719	26574546	.	+	.	gene_id "LOC115216642"; ID ""; gene_name "LOC115216642"; transcript_id "G33212.7"; exon_number "1"; uniq_trans_id "G33212.7";
NC_043006.1	PBRI	exon	26602969	26603135	.	+	.	gene_id "LOC115216642"; ID ""; gene_name "LOC115216642"; transcript_id "G33212.7"; exon_number "2"; uniq_trans_id "G33212.7";
NC_043006.1	PBRI	exon	26608823	26609000	.	+	.	gene_id "LOC115216642"; ID ""; gene_name "LOC115216642"; transcript_id "G33212.7"; exon_number "3"; uniq_trans_id "G33212.7";
NC_043006.1	PBRI	exon	26652895	26653432	.	+	.	gene_id "LOC115216642"; ID ""; gene_name "LOC115216642"; transcript_id "G33212.7"; exon_number "4"; uniq_trans_id "G33212.7";
NC_043006.1	PBRI	exon	26660129	26660246	.	+	.	gene_id "LOC115216642"; ID ""; gene_name "LOC115216642"; transcript_id "G33212.7"; exon_number "5"; uniq_trans_id "G33212.7";
NC_043006.1	PBRI	exon	26666448	26666535	.	+	.	gene_id "LOC115216642"; ID ""; gene_name "LOC115216642"; transcript_id "G33212.7"; exon_number "6"; uniq_trans_id "G33212.7";
NC_043006.1	PBRI	exon	26668721	26668818	.	+	.	gene_id "LOC115216642"; ID ""; gene_name "LOC115216642"; transcript_id "G33212.7"; exon_number "7"; uniq_trans_id "G33212.7";
NC_043006.1	PBRI	exon	26673952	26674086	.	+	.	gene_id "LOC115216642"; ID ""; gene_name "LOC115216642"; transcript_id "G33212.7"; exon_number "8"; uniq_trans_id "G33212.7";
NC_043006.1	PBRI	exon	26676854	26676961	.	+	.	gene_id "LOC115216642"; ID ""; gene_name "LOC115216642"; transcript_id "G33212.7"; exon_number "9"; uniq_trans_id "G33212.7";
NC_043006.1	PBRI	exon	26682322	26682453	.	+	.	gene_id "LOC115216642"; ID ""; gene_name "LOC115216642"; transcript_id "G33212.7"; exon_number "10"; uniq_trans_id "G33212.7";
NC_043006.1	PBRI	exon	26682555	26683152	.	+	.	gene_id "LOC115216642"; ID ""; gene_name "LOC115216642"; transcript_id "G33212.7"; exon_number "11"; uniq_trans_id "G33212.7";
NC_043006.1	PBRI	transcript	26573903	26683152	.	+	.	gene_id "LOC115216642"; ID ""; gene_name "LOC115216642"; transcript_id "G33212.9"; uniq_trans_id "G33212.9";
NC_043006.1	PBRI	exon	26573903	26574546	.	+	.	gene_id "LOC115216642"; ID ""; gene_name "LOC115216642"; transcript_id "G33212.9"; exon_number "1"; uniq_trans_id "G33212.9";
NC_043006.1	PBRI	exon	26589775	26589798	.	+	.	gene_id "LOC115216642"; ID ""; gene_name "LOC115216642"; transcript_id "G33212.9"; exon_number "2"; uniq_trans_id "G33212.9";
NC_043006.1	PBRI	exon	26602969	26603135	.	+	.	gene_id "LOC115216642"; ID ""; gene_name "LOC115216642"; transcript_id "G33212.9"; exon_number "3"; uniq_trans_id "G33212.9";
NC_043006.1	PBRI	exon	26608823	26609000	.	+	.	gene_id "LOC115216642"; ID ""; gene_name "LOC115216642"; transcript_id "G33212.9"; exon_number "4"; uniq_trans_id "G33212.9";
NC_043006.1	PBRI	exon	26636517	26636699	.	+	.	gene_id "LOC115216642"; ID ""; gene_name "LOC115216642"; transcript_id "G33212.9"; exon_number "5"; uniq_trans_id "G33212.9";
NC_043006.1	PBRI	exon	26660129	26660246	.	+	.	gene_id "LOC115216642"; ID ""; gene_name "LOC115216642"; transcript_id "G33212.9"; exon_number "6"; uniq_trans_id "G33212.9";
NC_043006.1	PBRI	exon	26666448	26666535	.	+	.	gene_id "LOC115216642"; ID ""; gene_name "LOC115216642"; transcript_id "G33212.9"; exon_number "7"; uniq_trans_id "G33212.9";
NC_043006.1	PBRI	exon	26668721	26668818	.	+	.	gene_id "LOC115216642"; ID ""; gene_name "LOC115216642"; transcript_id "G33212.9"; exon_number "8"; uniq_trans_id "G33212.9";
NC_043006.1	PBRI	exon	26673952	26674086	.	+	.	gene_id "LOC115216642"; ID ""; gene_name "LOC115216642"; transcript_id "G33212.9"; exon_number "9"; uniq_trans_id "G33212.9";
NC_043006.1	PBRI	exon	26676854	26676961	.	+	.	gene_id "LOC115216642"; ID ""; gene_name "LOC115216642"; transcript_id "G33212.9"; exon_number "10"; uniq_trans_id "G33212.9";
NC_043006.1	PBRI	exon	26682322	26682453	.	+	.	gene_id "LOC115216642"; ID ""; gene_name "LOC115216642"; transcript_id "G33212.9"; exon_number "11"; uniq_trans_id "G33212.9";
NC_043006.1	PBRI	exon	26682555	26683152	.	+	.	gene_id "LOC115216642"; ID ""; gene_name "LOC115216642"; transcript_id "G33212.9"; exon_number "12"; uniq_trans_id "G33212.9";
NC_043006.1	Gnomon	transcript	26573367	26683148	.	+	.	gene_id "LOC115216642"; ID "XM_029786129.2"; gene_name "LOC115216642"; transcript_id "XM_029786129.2";
NC_043006.1	Gnomon	CDS	26574230	26574546	.	+	0	gene_id "LOC115216642"; db_xref "GeneID:115216642"; gbkey "CDS"; gene "LOC115216642"; ID ""; gene_name "LOC115216642"; transcript_id "XM_029786129.2"; product "probable N-acetylgalactosaminyltransferase 9 isoform X1"; protein_id "XP_029641989.1"; exon_number "1";
NC_043006.1	Gnomon	CDS	26602969	26603135	.	+	1	gene_id "LOC115216642"; db_xref "GeneID:115216642"; gbkey "CDS"; gene "LOC115216642"; ID ""; gene_name "LOC115216642"; transcript_id "XM_029786129.2"; product "probable N-acetylgalactosaminyltransferase 9 isoform X1"; protein_id "XP_029641989.1"; exon_number "2";
NC_043006.1	Gnomon	CDS	26608823	26609000	.	+	2	gene_id "LOC115216642"; db_xref "GeneID:115216642"; gbkey "CDS"; gene "LOC115216642"; ID ""; gene_name "LOC115216642"; transcript_id "XM_029786129.2"; product "probable N-acetylgalactosaminyltransferase 9 isoform X1"; protein_id "XP_029641989.1"; exon_number "3";
NC_043006.1	Gnomon	CDS	26617197	26617388	.	+	1	gene_id "LOC115216642"; db_xref "GeneID:115216642"; gbkey "CDS"; gene "LOC115216642"; ID ""; gene_name "LOC115216642"; transcript_id "XM_029786129.2"; product "probable N-acetylgalactosaminyltransferase 9 isoform X1"; protein_id "XP_029641989.1"; exon_number "4";
NC_043006.1	Gnomon	CDS	26636517	26636699	.	+	1	gene_id "LOC115216642"; db_xref "GeneID:115216642"; gbkey "CDS"; gene "LOC115216642"; ID ""; gene_name "LOC115216642"; transcript_id "XM_029786129.2"; product "probable N-acetylgalactosaminyltransferase 9 isoform X1"; protein_id "XP_029641989.1"; exon_number "5";
NC_043006.1	Gnomon	CDS	26660129	26660246	.	+	1	gene_id "LOC115216642"; db_xref "GeneID:115216642"; gbkey "CDS"; gene "LOC115216642"; ID ""; gene_name "LOC115216642"; transcript_id "XM_029786129.2"; product "probable N-acetylgalactosaminyltransferase 9 isoform X1"; protein_id "XP_029641989.1"; exon_number "6";
NC_043006.1	Gnomon	CDS	26666448	26666535	.	+	0	gene_id "LOC115216642"; db_xref "GeneID:115216642"; gbkey "CDS"; gene "LOC115216642"; ID ""; gene_name "LOC115216642"; transcript_id "XM_029786129.2"; product "probable N-acetylgalactosaminyltransferase 9 isoform X1"; protein_id "XP_029641989.1"; exon_number "7";
NC_043006.1	Gnomon	CDS	26668721	26668818	.	+	2	gene_id "LOC115216642"; db_xref "GeneID:115216642"; gbkey "CDS"; gene "LOC115216642"; ID ""; gene_name "LOC115216642"; transcript_id "XM_029786129.2"; product "probable N-acetylgalactosaminyltransferase 9 isoform X1"; protein_id "XP_029641989.1"; exon_number "8";
NC_043006.1	Gnomon	CDS	26673952	26674086	.	+	0	gene_id "LOC115216642"; db_xref "GeneID:115216642"; gbkey "CDS"; gene "LOC115216642"; ID ""; gene_name "LOC115216642"; transcript_id "XM_029786129.2"; product "probable N-acetylgalactosaminyltransferase 9 isoform X1"; protein_id "XP_029641989.1"; exon_number "9";
NC_043006.1	Gnomon	CDS	26676854	26676961	.	+	0	gene_id "LOC115216642"; db_xref "GeneID:115216642"; gbkey "CDS"; gene "LOC115216642"; ID ""; gene_name "LOC115216642"; transcript_id "XM_029786129.2"; product "probable N-acetylgalactosaminyltransferase 9 isoform X1"; protein_id "XP_029641989.1"; exon_number "10";
NC_043006.1	Gnomon	CDS	26682322	26682453	.	+	0	gene_id "LOC115216642"; db_xref "GeneID:115216642"; gbkey "CDS"; gene "LOC115216642"; ID ""; gene_name "LOC115216642"; transcript_id "XM_029786129.2"; product "probable N-acetylgalactosaminyltransferase 9 isoform X1"; protein_id "XP_029641989.1"; exon_number "11";
NC_043006.1	Gnomon	CDS	26682555	26682683	.	+	0	gene_id "LOC115216642"; db_xref "GeneID:115216642"; gbkey "CDS"; gene "LOC115216642"; ID ""; gene_name "LOC115216642"; transcript_id "XM_029786129.2"; product "probable N-acetylgalactosaminyltransferase 9 isoform X1"; protein_id "XP_029641989.1"; exon_number "12";
NC_043006.1	Gnomon	exon	26573367	26574546	.	+	.	gene_id "LOC115216642"; db_xref "GeneID:115216642"; gbkey "mRNA"; gene "LOC115216642"; ID ""; gene_name "LOC115216642"; transcript_id "XM_029786129.2"; product "probable N-acetylgalactosaminyltransferase 9, transcript variant X1"; exon_number "1"; model_evidence "Supporting evidence includes similarity to: 8 Proteins, and 100% coverage of the annotated genomic feature by RNAseq alignments, including 28 samples with support for all annotated introns";
NC_043006.1	Gnomon	exon	26602969	26603135	.	+	.	gene_id "LOC115216642"; db_xref "GeneID:115216642"; gbkey "mRNA"; gene "LOC115216642"; ID ""; gene_name "LOC115216642"; transcript_id "XM_029786129.2"; product "probable N-acetylgalactosaminyltransferase 9, transcript variant X1"; exon_number "2"; model_evidence "Supporting evidence includes similarity to: 8 Proteins, and 100% coverage of the annotated genomic feature by RNAseq alignments, including 28 samples with support for all annotated introns";
NC_043006.1	Gnomon	exon	26608823	26609000	.	+	.	gene_id "LOC115216642"; db_xref "GeneID:115216642"; gbkey "mRNA"; gene "LOC115216642"; ID ""; gene_name "LOC115216642"; transcript_id "XM_029786129.2"; product "probable N-acetylgalactosaminyltransferase 9, transcript variant X1"; exon_number "3"; model_evidence "Supporting evidence includes similarity to: 8 Proteins, and 100% coverage of the annotated genomic feature by RNAseq alignments, including 28 samples with support for all annotated introns";
NC_043006.1	Gnomon	exon	26617197	26617388	.	+	.	gene_id "LOC115216642"; db_xref "GeneID:115216642"; gbkey "mRNA"; gene "LOC115216642"; ID ""; gene_name "LOC115216642"; transcript_id "XM_029786129.2"; product "probable N-acetylgalactosaminyltransferase 9, transcript variant X1"; exon_number "4"; model_evidence "Supporting evidence includes similarity to: 8 Proteins, and 100% coverage of the annotated genomic feature by RNAseq alignments, including 28 samples with support for all annotated introns";
NC_043006.1	Gnomon	exon	26636517	26636699	.	+	.	gene_id "LOC115216642"; db_xref "GeneID:115216642"; gbkey "mRNA"; gene "LOC115216642"; ID ""; gene_name "LOC115216642"; transcript_id "XM_029786129.2"; product "probable N-acetylgalactosaminyltransferase 9, transcript variant X1"; exon_number "5"; model_evidence "Supporting evidence includes similarity to: 8 Proteins, and 100% coverage of the annotated genomic feature by RNAseq alignments, including 28 samples with support for all annotated introns";
NC_043006.1	Gnomon	exon	26660129	26660246	.	+	.	gene_id "LOC115216642"; db_xref "GeneID:115216642"; gbkey "mRNA"; gene "LOC115216642"; ID ""; gene_name "LOC115216642"; transcript_id "XM_029786129.2"; product "probable N-acetylgalactosaminyltransferase 9, transcript variant X1"; exon_number "6"; model_evidence "Supporting evidence includes similarity to: 8 Proteins, and 100% coverage of the annotated genomic feature by RNAseq alignments, including 28 samples with support for all annotated introns";
NC_043006.1	Gnomon	exon	26666448	26666535	.	+	.	gene_id "LOC115216642"; db_xref "GeneID:115216642"; gbkey "mRNA"; gene "LOC115216642"; ID ""; gene_name "LOC115216642"; transcript_id "XM_029786129.2"; product "probable N-acetylgalactosaminyltransferase 9, transcript variant X1"; exon_number "7"; model_evidence "Supporting evidence includes similarity to: 8 Proteins, and 100% coverage of the annotated genomic feature by RNAseq alignments, including 28 samples with support for all annotated introns";
NC_043006.1	Gnomon	exon	26668721	26668818	.	+	.	gene_id "LOC115216642"; db_xref "GeneID:115216642"; gbkey "mRNA"; gene "LOC115216642"; ID ""; gene_name "LOC115216642"; transcript_id "XM_029786129.2"; product "probable N-acetylgalactosaminyltransferase 9, transcript variant X1"; exon_number "8"; model_evidence "Supporting evidence includes similarity to: 8 Proteins, and 100% coverage of the annotated genomic feature by RNAseq alignments, including 28 samples with support for all annotated introns";
NC_043006.1	Gnomon	exon	26673952	26674086	.	+	.	gene_id "LOC115216642"; db_xref "GeneID:115216642"; gbkey "mRNA"; gene "LOC115216642"; ID ""; gene_name "LOC115216642"; transcript_id "XM_029786129.2"; product "probable N-acetylgalactosaminyltransferase 9, transcript variant X1"; exon_number "9"; model_evidence "Supporting evidence includes similarity to: 8 Proteins, and 100% coverage of the annotated genomic feature by RNAseq alignments, including 28 samples with support for all annotated introns";
NC_043006.1	Gnomon	exon	26676854	26676961	.	+	.	gene_id "LOC115216642"; db_xref "GeneID:115216642"; gbkey "mRNA"; gene "LOC115216642"; ID ""; gene_name "LOC115216642"; transcript_id "XM_029786129.2"; product "probable N-acetylgalactosaminyltransferase 9, transcript variant X1"; exon_number "10"; model_evidence "Supporting evidence includes similarity to: 8 Proteins, and 100% coverage of the annotated genomic feature by RNAseq alignments, including 28 samples with support for all annotated introns";
NC_043006.1	Gnomon	exon	26682322	26682453	.	+	.	gene_id "LOC115216642"; db_xref "GeneID:115216642"; gbkey "mRNA"; gene "LOC115216642"; ID ""; gene_name "LOC115216642"; transcript_id "XM_029786129.2"; product "probable N-acetylgalactosaminyltransferase 9, transcript variant X1"; exon_number "11"; model_evidence "Supporting evidence includes similarity to: 8 Proteins, and 100% coverage of the annotated genomic feature by RNAseq alignments, including 28 samples with support for all annotated introns";
NC_043006.1	Gnomon	exon	26682555	26683148	.	+	.	gene_id "LOC115216642"; db_xref "GeneID:115216642"; gbkey "mRNA"; gene "LOC115216642"; ID ""; gene_name "LOC115216642"; transcript_id "XM_029786129.2"; product "probable N-acetylgalactosaminyltransferase 9, transcript variant X1"; exon_number "12"; model_evidence "Supporting evidence includes similarity to: 8 Proteins, and 100% coverage of the annotated genomic feature by RNAseq alignments, including 28 samples with support for all annotated introns";
NC_043006.1	Gnomon	start_codon	26574230	26574232	.	+	0	gene_id "LOC115216642"; db_xref "GeneID:115216642"; gbkey "CDS"; gene "LOC115216642"; ID ""; gene_name "LOC115216642"; transcript_id "XM_029786129.2"; product "probable N-acetylgalactosaminyltransferase 9 isoform X1"; protein_id "XP_029641989.1"; exon_number "1";
NC_043006.1	Gnomon	stop_codon	26682684	26682686	.	+	0	gene_id "LOC115216642"; db_xref "GeneID:115216642"; gbkey "CDS"; gene "LOC115216642"; ID ""; gene_name "LOC115216642"; transcript_id "XM_029786129.2"; product "probable N-acetylgalactosaminyltransferase 9 isoform X1"; protein_id "XP_029641989.1"; exon_number "12";
NC_043006.1	Gnomon	transcript	26573368	26683148	.	+	.	gene_id "LOC115216642"; ID "XM_029786130.2"; gene_name "LOC115216642"; transcript_id "XM_029786130.2";
NC_043006.1	Gnomon	CDS	26574230	26574546	.	+	0	gene_id "LOC115216642"; db_xref "GeneID:115216642"; gbkey "CDS"; gene "LOC115216642"; ID ""; gene_name "LOC115216642"; transcript_id "XM_029786130.2"; product "probable N-acetylgalactosaminyltransferase 9 isoform X2"; protein_id "XP_029641990.1"; exon_number "1";
NC_043006.1	Gnomon	CDS	26602969	26603135	.	+	1	gene_id "LOC115216642"; db_xref "GeneID:115216642"; gbkey "CDS"; gene "LOC115216642"; ID ""; gene_name "LOC115216642"; transcript_id "XM_029786130.2"; product "probable N-acetylgalactosaminyltransferase 9 isoform X2"; protein_id "XP_029641990.1"; exon_number "2";
NC_043006.1	Gnomon	CDS	26608823	26609000	.	+	2	gene_id "LOC115216642"; db_xref "GeneID:115216642"; gbkey "CDS"; gene "LOC115216642"; ID ""; gene_name "LOC115216642"; transcript_id "XM_029786130.2"; product "probable N-acetylgalactosaminyltransferase 9 isoform X2"; protein_id "XP_029641990.1"; exon_number "3";
NC_043006.1	Gnomon	CDS	26617197	26617388	.	+	1	gene_id "LOC115216642"; db_xref "GeneID:115216642"; gbkey "CDS"; gene "LOC115216642"; ID ""; gene_name "LOC115216642"; transcript_id "XM_029786130.2"; product "probable N-acetylgalactosaminyltransferase 9 isoform X2"; protein_id "XP_029641990.1"; exon_number "4";
NC_043006.1	Gnomon	CDS	26660129	26660246	.	+	1	gene_id "LOC115216642"; db_xref "GeneID:115216642"; gbkey "CDS"; gene "LOC115216642"; ID ""; gene_name "LOC115216642"; transcript_id "XM_029786130.2"; product "probable N-acetylgalactosaminyltransferase 9 isoform X2"; protein_id "XP_029641990.1"; exon_number "5";
NC_043006.1	Gnomon	CDS	26666448	26666535	.	+	0	gene_id "LOC115216642"; db_xref "GeneID:115216642"; gbkey "CDS"; gene "LOC115216642"; ID ""; gene_name "LOC115216642"; transcript_id "XM_029786130.2"; product "probable N-acetylgalactosaminyltransferase 9 isoform X2"; protein_id "XP_029641990.1"; exon_number "6";
NC_043006.1	Gnomon	CDS	26668721	26668818	.	+	2	gene_id "LOC115216642"; db_xref "GeneID:115216642"; gbkey "CDS"; gene "LOC115216642"; ID ""; gene_name "LOC115216642"; transcript_id "XM_029786130.2"; product "probable N-acetylgalactosaminyltransferase 9 isoform X2"; protein_id "XP_029641990.1"; exon_number "7";
NC_043006.1	Gnomon	CDS	26673952	26674086	.	+	0	gene_id "LOC115216642"; db_xref "GeneID:115216642"; gbkey "CDS"; gene "LOC115216642"; ID ""; gene_name "LOC115216642"; transcript_id "XM_029786130.2"; product "probable N-acetylgalactosaminyltransferase 9 isoform X2"; protein_id "XP_029641990.1"; exon_number "8";
NC_043006.1	Gnomon	CDS	26676854	26676961	.	+	0	gene_id "LOC115216642"; db_xref "GeneID:115216642"; gbkey "CDS"; gene "LOC115216642"; ID ""; gene_name "LOC115216642"; transcript_id "XM_029786130.2"; product "probable N-acetylgalactosaminyltransferase 9 isoform X2"; protein_id "XP_029641990.1"; exon_number "9";
NC_043006.1	Gnomon	CDS	26682322	26682453	.	+	0	gene_id "LOC115216642"; db_xref "GeneID:115216642"; gbkey "CDS"; gene "LOC115216642"; ID ""; gene_name "LOC115216642"; transcript_id "XM_029786130.2"; product "probable N-acetylgalactosaminyltransferase 9 isoform X2"; protein_id "XP_029641990.1"; exon_number "10";
NC_043006.1	Gnomon	CDS	26682555	26682683	.	+	0	gene_id "LOC115216642"; db_xref "GeneID:115216642"; gbkey "CDS"; gene "LOC115216642"; ID ""; gene_name "LOC115216642"; transcript_id "XM_029786130.2"; product "probable N-acetylgalactosaminyltransferase 9 isoform X2"; protein_id "XP_029641990.1"; exon_number "11";
NC_043006.1	Gnomon	exon	26573368	26574546	.	+	.	gene_id "LOC115216642"; db_xref "GeneID:115216642"; gbkey "mRNA"; gene "LOC115216642"; ID ""; gene_name "LOC115216642"; transcript_id "XM_029786130.2"; product "probable N-acetylgalactosaminyltransferase 9, transcript variant X2"; exon_number "1"; model_evidence "Supporting evidence includes similarity to: 9 Proteins, and 100% coverage of the annotated genomic feature by RNAseq alignments, including 23 samples with support for all annotated introns";
NC_043006.1	Gnomon	exon	26602969	26603135	.	+	.	gene_id "LOC115216642"; db_xref "GeneID:115216642"; gbkey "mRNA"; gene "LOC115216642"; ID ""; gene_name "LOC115216642"; transcript_id "XM_029786130.2"; product "probable N-acetylgalactosaminyltransferase 9, transcript variant X2"; exon_number "2"; model_evidence "Supporting evidence includes similarity to: 9 Proteins, and 100% coverage of the annotated genomic feature by RNAseq alignments, including 23 samples with support for all annotated introns";
NC_043006.1	Gnomon	exon	26608823	26609000	.	+	.	gene_id "LOC115216642"; db_xref "GeneID:115216642"; gbkey "mRNA"; gene "LOC115216642"; ID ""; gene_name "LOC115216642"; transcript_id "XM_029786130.2"; product "probable N-acetylgalactosaminyltransferase 9, transcript variant X2"; exon_number "3"; model_evidence "Supporting evidence includes similarity to: 9 Proteins, and 100% coverage of the annotated genomic feature by RNAseq alignments, including 23 samples with support for all annotated introns";
NC_043006.1	Gnomon	exon	26617197	26617388	.	+	.	gene_id "LOC115216642"; db_xref "GeneID:115216642"; gbkey "mRNA"; gene "LOC115216642"; ID ""; gene_name "LOC115216642"; transcript_id "XM_029786130.2"; product "probable N-acetylgalactosaminyltransferase 9, transcript variant X2"; exon_number "4"; model_evidence "Supporting evidence includes similarity to: 9 Proteins, and 100% coverage of the annotated genomic feature by RNAseq alignments, including 23 samples with support for all annotated introns";
NC_043006.1	Gnomon	exon	26660129	26660246	.	+	.	gene_id "LOC115216642"; db_xref "GeneID:115216642"; gbkey "mRNA"; gene "LOC115216642"; ID ""; gene_name "LOC115216642"; transcript_id "XM_029786130.2"; product "probable N-acetylgalactosaminyltransferase 9, transcript variant X2"; exon_number "5"; model_evidence "Supporting evidence includes similarity to: 9 Proteins, and 100% coverage of the annotated genomic feature by RNAseq alignments, including 23 samples with support for all annotated introns";
NC_043006.1	Gnomon	exon	26666448	26666535	.	+	.	gene_id "LOC115216642"; db_xref "GeneID:115216642"; gbkey "mRNA"; gene "LOC115216642"; ID ""; gene_name "LOC115216642"; transcript_id "XM_029786130.2"; product "probable N-acetylgalactosaminyltransferase 9, transcript variant X2"; exon_number "6"; model_evidence "Supporting evidence includes similarity to: 9 Proteins, and 100% coverage of the annotated genomic feature by RNAseq alignments, including 23 samples with support for all annotated introns";
NC_043006.1	Gnomon	exon	26668721	26668818	.	+	.	gene_id "LOC115216642"; db_xref "GeneID:115216642"; gbkey "mRNA"; gene "LOC115216642"; ID ""; gene_name "LOC115216642"; transcript_id "XM_029786130.2"; product "probable N-acetylgalactosaminyltransferase 9, transcript variant X2"; exon_number "7"; model_evidence "Supporting evidence includes similarity to: 9 Proteins, and 100% coverage of the annotated genomic feature by RNAseq alignments, including 23 samples with support for all annotated introns";
NC_043006.1	Gnomon	exon	26673952	26674086	.	+	.	gene_id "LOC115216642"; db_xref "GeneID:115216642"; gbkey "mRNA"; gene "LOC115216642"; ID ""; gene_name "LOC115216642"; transcript_id "XM_029786130.2"; product "probable N-acetylgalactosaminyltransferase 9, transcript variant X2"; exon_number "8"; model_evidence "Supporting evidence includes similarity to: 9 Proteins, and 100% coverage of the annotated genomic feature by RNAseq alignments, including 23 samples with support for all annotated introns";
NC_043006.1	Gnomon	exon	26676854	26676961	.	+	.	gene_id "LOC115216642"; db_xref "GeneID:115216642"; gbkey "mRNA"; gene "LOC115216642"; ID ""; gene_name "LOC115216642"; transcript_id "XM_029786130.2"; product "probable N-acetylgalactosaminyltransferase 9, transcript variant X2"; exon_number "9"; model_evidence "Supporting evidence includes similarity to: 9 Proteins, and 100% coverage of the annotated genomic feature by RNAseq alignments, including 23 samples with support for all annotated introns";
NC_043006.1	Gnomon	exon	26682322	26682453	.	+	.	gene_id "LOC115216642"; db_xref "GeneID:115216642"; gbkey "mRNA"; gene "LOC115216642"; ID ""; gene_name "LOC115216642"; transcript_id "XM_029786130.2"; product "probable N-acetylgalactosaminyltransferase 9, transcript variant X2"; exon_number "10"; model_evidence "Supporting evidence includes similarity to: 9 Proteins, and 100% coverage of the annotated genomic feature by RNAseq alignments, including 23 samples with support for all annotated introns";
NC_043006.1	Gnomon	exon	26682555	26683148	.	+	.	gene_id "LOC115216642"; db_xref "GeneID:115216642"; gbkey "mRNA"; gene "LOC115216642"; ID ""; gene_name "LOC115216642"; transcript_id "XM_029786130.2"; product "probable N-acetylgalactosaminyltransferase 9, transcript variant X2"; exon_number "11"; model_evidence "Supporting evidence includes similarity to: 9 Proteins, and 100% coverage of the annotated genomic feature by RNAseq alignments, including 23 samples with support for all annotated introns";
NC_043006.1	Gnomon	start_codon	26574230	26574232	.	+	0	gene_id "LOC115216642"; db_xref "GeneID:115216642"; gbkey "CDS"; gene "LOC115216642"; ID ""; gene_name "LOC115216642"; transcript_id "XM_029786130.2"; product "probable N-acetylgalactosaminyltransferase 9 isoform X2"; protein_id "XP_029641990.1"; exon_number "1";
NC_043006.1	Gnomon	stop_codon	26682684	26682686	.	+	0	gene_id "LOC115216642"; db_xref "GeneID:115216642"; gbkey "CDS"; gene "LOC115216642"; ID ""; gene_name "LOC115216642"; transcript_id "XM_029786130.2"; product "probable N-acetylgalactosaminyltransferase 9 isoform X2"; protein_id "XP_029641990.1"; exon_number "11";
NC_043006.1	Gnomon	transcript	26573394	26683148	.	+	.	gene_id "LOC115216642"; ID "XM_029786131.2"; gene_name "LOC115216642"; transcript_id "XM_029786131.2";
NC_043006.1	Gnomon	CDS	26574230	26574546	.	+	0	gene_id "LOC115216642"; db_xref "GeneID:115216642"; gbkey "CDS"; gene "LOC115216642"; ID ""; gene_name "LOC115216642"; transcript_id "XM_029786131.2"; product "probable N-acetylgalactosaminyltransferase 9 isoform X3"; protein_id "XP_029641991.1"; exon_number "1";
NC_043006.1	Gnomon	CDS	26602969	26603135	.	+	1	gene_id "LOC115216642"; db_xref "GeneID:115216642"; gbkey "CDS"; gene "LOC115216642"; ID ""; gene_name "LOC115216642"; transcript_id "XM_029786131.2"; product "probable N-acetylgalactosaminyltransferase 9 isoform X3"; protein_id "XP_029641991.1"; exon_number "2";
NC_043006.1	Gnomon	CDS	26608823	26609000	.	+	2	gene_id "LOC115216642"; db_xref "GeneID:115216642"; gbkey "CDS"; gene "LOC115216642"; ID ""; gene_name "LOC115216642"; transcript_id "XM_029786131.2"; product "probable N-acetylgalactosaminyltransferase 9 isoform X3"; protein_id "XP_029641991.1"; exon_number "3";
NC_043006.1	Gnomon	CDS	26636517	26636699	.	+	1	gene_id "LOC115216642"; db_xref "GeneID:115216642"; gbkey "CDS"; gene "LOC115216642"; ID ""; gene_name "LOC115216642"; transcript_id "XM_029786131.2"; product "probable N-acetylgalactosaminyltransferase 9 isoform X3"; protein_id "XP_029641991.1"; exon_number "4";
NC_043006.1	Gnomon	CDS	26660129	26660246	.	+	1	gene_id "LOC115216642"; db_xref "GeneID:115216642"; gbkey "CDS"; gene "LOC115216642"; ID ""; gene_name "LOC115216642"; transcript_id "XM_029786131.2"; product "probable N-acetylgalactosaminyltransferase 9 isoform X3"; protein_id "XP_029641991.1"; exon_number "5";
NC_043006.1	Gnomon	CDS	26666448	26666535	.	+	0	gene_id "LOC115216642"; db_xref "GeneID:115216642"; gbkey "CDS"; gene "LOC115216642"; ID ""; gene_name "LOC115216642"; transcript_id "XM_029786131.2"; product "probable N-acetylgalactosaminyltransferase 9 isoform X3"; protein_id "XP_029641991.1"; exon_number "6";
NC_043006.1	Gnomon	CDS	26668721	26668818	.	+	2	gene_id "LOC115216642"; db_xref "GeneID:115216642"; gbkey "CDS"; gene "LOC115216642"; ID ""; gene_name "LOC115216642"; transcript_id "XM_029786131.2"; product "probable N-acetylgalactosaminyltransferase 9 isoform X3"; protein_id "XP_029641991.1"; exon_number "7";
NC_043006.1	Gnomon	CDS	26673952	26674086	.	+	0	gene_id "LOC115216642"; db_xref "GeneID:115216642"; gbkey "CDS"; gene "LOC115216642"; ID ""; gene_name "LOC115216642"; transcript_id "XM_029786131.2"; product "probable N-acetylgalactosaminyltransferase 9 isoform X3"; protein_id "XP_029641991.1"; exon_number "8";
NC_043006.1	Gnomon	CDS	26676854	26676961	.	+	0	gene_id "LOC115216642"; db_xref "GeneID:115216642"; gbkey "CDS"; gene "LOC115216642"; ID ""; gene_name "LOC115216642"; transcript_id "XM_029786131.2"; product "probable N-acetylgalactosaminyltransferase 9 isoform X3"; protein_id "XP_029641991.1"; exon_number "9";
NC_043006.1	Gnomon	CDS	26682322	26682453	.	+	0	gene_id "LOC115216642"; db_xref "GeneID:115216642"; gbkey "CDS"; gene "LOC115216642"; ID ""; gene_name "LOC115216642"; transcript_id "XM_029786131.2"; product "probable N-acetylgalactosaminyltransferase 9 isoform X3"; protein_id "XP_029641991.1"; exon_number "10";
NC_043006.1	Gnomon	CDS	26682555	26682683	.	+	0	gene_id "LOC115216642"; db_xref "GeneID:115216642"; gbkey "CDS"; gene "LOC115216642"; ID ""; gene_name "LOC115216642"; transcript_id "XM_029786131.2"; product "probable N-acetylgalactosaminyltransferase 9 isoform X3"; protein_id "XP_029641991.1"; exon_number "11";
NC_043006.1	Gnomon	exon	26573394	26574546	.	+	.	gene_id "LOC115216642"; db_xref "GeneID:115216642"; gbkey "mRNA"; gene "LOC115216642"; ID ""; gene_name "LOC115216642"; transcript_id "XM_029786131.2"; product "probable N-acetylgalactosaminyltransferase 9, transcript variant X3"; exon_number "1"; model_evidence "Supporting evidence includes similarity to: 8 Proteins, and 100% coverage of the annotated genomic feature by RNAseq alignments, including 44 samples with support for all annotated introns";
NC_043006.1	Gnomon	exon	26602969	26603135	.	+	.	gene_id "LOC115216642"; db_xref "GeneID:115216642"; gbkey "mRNA"; gene "LOC115216642"; ID ""; gene_name "LOC115216642"; transcript_id "XM_029786131.2"; product "probable N-acetylgalactosaminyltransferase 9, transcript variant X3"; exon_number "2"; model_evidence "Supporting evidence includes similarity to: 8 Proteins, and 100% coverage of the annotated genomic feature by RNAseq alignments, including 44 samples with support for all annotated introns";
NC_043006.1	Gnomon	exon	26608823	26609000	.	+	.	gene_id "LOC115216642"; db_xref "GeneID:115216642"; gbkey "mRNA"; gene "LOC115216642"; ID ""; gene_name "LOC115216642"; transcript_id "XM_029786131.2"; product "probable N-acetylgalactosaminyltransferase 9, transcript variant X3"; exon_number "3"; model_evidence "Supporting evidence includes similarity to: 8 Proteins, and 100% coverage of the annotated genomic feature by RNAseq alignments, including 44 samples with support for all annotated introns";
NC_043006.1	Gnomon	exon	26636517	26636699	.	+	.	gene_id "LOC115216642"; db_xref "GeneID:115216642"; gbkey "mRNA"; gene "LOC115216642"; ID ""; gene_name "LOC115216642"; transcript_id "XM_029786131.2"; product "probable N-acetylgalactosaminyltransferase 9, transcript variant X3"; exon_number "4"; model_evidence "Supporting evidence includes similarity to: 8 Proteins, and 100% coverage of the annotated genomic feature by RNAseq alignments, including 44 samples with support for all annotated introns";
NC_043006.1	Gnomon	exon	26660129	26660246	.	+	.	gene_id "LOC115216642"; db_xref "GeneID:115216642"; gbkey "mRNA"; gene "LOC115216642"; ID ""; gene_name "LOC115216642"; transcript_id "XM_029786131.2"; product "probable N-acetylgalactosaminyltransferase 9, transcript variant X3"; exon_number "5"; model_evidence "Supporting evidence includes similarity to: 8 Proteins, and 100% coverage of the annotated genomic feature by RNAseq alignments, including 44 samples with support for all annotated introns";
NC_043006.1	Gnomon	exon	26666448	26666535	.	+	.	gene_id "LOC115216642"; db_xref "GeneID:115216642"; gbkey "mRNA"; gene "LOC115216642"; ID ""; gene_name "LOC115216642"; transcript_id "XM_029786131.2"; product "probable N-acetylgalactosaminyltransferase 9, transcript variant X3"; exon_number "6"; model_evidence "Supporting evidence includes similarity to: 8 Proteins, and 100% coverage of the annotated genomic feature by RNAseq alignments, including 44 samples with support for all annotated introns";
NC_043006.1	Gnomon	exon	26668721	26668818	.	+	.	gene_id "LOC115216642"; db_xref "GeneID:115216642"; gbkey "mRNA"; gene "LOC115216642"; ID ""; gene_name "LOC115216642"; transcript_id "XM_029786131.2"; product "probable N-acetylgalactosaminyltransferase 9, transcript variant X3"; exon_number "7"; model_evidence "Supporting evidence includes similarity to: 8 Proteins, and 100% coverage of the annotated genomic feature by RNAseq alignments, including 44 samples with support for all annotated introns";
NC_043006.1	Gnomon	exon	26673952	26674086	.	+	.	gene_id "LOC115216642"; db_xref "GeneID:115216642"; gbkey "mRNA"; gene "LOC115216642"; ID ""; gene_name "LOC115216642"; transcript_id "XM_029786131.2"; product "probable N-acetylgalactosaminyltransferase 9, transcript variant X3"; exon_number "8"; model_evidence "Supporting evidence includes similarity to: 8 Proteins, and 100% coverage of the annotated genomic feature by RNAseq alignments, including 44 samples with support for all annotated introns";
NC_043006.1	Gnomon	exon	26676854	26676961	.	+	.	gene_id "LOC115216642"; db_xref "GeneID:115216642"; gbkey "mRNA"; gene "LOC115216642"; ID ""; gene_name "LOC115216642"; transcript_id "XM_029786131.2"; product "probable N-acetylgalactosaminyltransferase 9, transcript variant X3"; exon_number "9"; model_evidence "Supporting evidence includes similarity to: 8 Proteins, and 100% coverage of the annotated genomic feature by RNAseq alignments, including 44 samples with support for all annotated introns";
NC_043006.1	Gnomon	exon	26682322	26682453	.	+	.	gene_id "LOC115216642"; db_xref "GeneID:115216642"; gbkey "mRNA"; gene "LOC115216642"; ID ""; gene_name "LOC115216642"; transcript_id "XM_029786131.2"; product "probable N-acetylgalactosaminyltransferase 9, transcript variant X3"; exon_number "10"; model_evidence "Supporting evidence includes similarity to: 8 Proteins, and 100% coverage of the annotated genomic feature by RNAseq alignments, including 44 samples with support for all annotated introns";
NC_043006.1	Gnomon	exon	26682555	26683148	.	+	.	gene_id "LOC115216642"; db_xref "GeneID:115216642"; gbkey "mRNA"; gene "LOC115216642"; ID ""; gene_name "LOC115216642"; transcript_id "XM_029786131.2"; product "probable N-acetylgalactosaminyltransferase 9, transcript variant X3"; exon_number "11"; model_evidence "Supporting evidence includes similarity to: 8 Proteins, and 100% coverage of the annotated genomic feature by RNAseq alignments, including 44 samples with support for all annotated introns";
NC_043006.1	Gnomon	start_codon	26574230	26574232	.	+	0	gene_id "LOC115216642"; db_xref "GeneID:115216642"; gbkey "CDS"; gene "LOC115216642"; ID ""; gene_name "LOC115216642"; transcript_id "XM_029786131.2"; product "probable N-acetylgalactosaminyltransferase 9 isoform X3"; protein_id "XP_029641991.1"; exon_number "1";
NC_043006.1	Gnomon	stop_codon	26682684	26682686	.	+	0	gene_id "LOC115216642"; db_xref "GeneID:115216642"; gbkey "CDS"; gene "LOC115216642"; ID ""; gene_name "LOC115216642"; transcript_id "XM_029786131.2"; product "probable N-acetylgalactosaminyltransferase 9 isoform X3"; protein_id "XP_029641991.1"; exon_number "11";
NC_043006.1	Gnomon	gene	6202347	6230155	.	-	.	gene_id "LOC115216643"; db_xref "GeneID:115216643"; gbkey "Gene"; gene "LOC115216643"; gene_biotype "protein_coding"; ID ""; gene_name "LOC115216643";
NC_043006.1	PBRI	transcript	6202388	6230059	.	-	.	gene_id "LOC115216643"; ID ""; gene_name "LOC115216643"; transcript_id "G32765.1"; uniq_trans_id "G32765.1";
NC_043006.1	PBRI	exon	6202388	6202798	.	-	.	gene_id "LOC115216643"; ID ""; gene_name "LOC115216643"; transcript_id "G32765.1"; exon_number "6"; uniq_trans_id "G32765.1";
NC_043006.1	PBRI	exon	6217804	6217934	.	-	.	gene_id "LOC115216643"; ID ""; gene_name "LOC115216643"; transcript_id "G32765.1"; exon_number "5"; uniq_trans_id "G32765.1";
NC_043006.1	PBRI	exon	6218967	6219021	.	-	.	gene_id "LOC115216643"; ID ""; gene_name "LOC115216643"; transcript_id "G32765.1"; exon_number "4"; uniq_trans_id "G32765.1";
NC_043006.1	PBRI	exon	6224309	6224363	.	-	.	gene_id "LOC115216643"; ID ""; gene_name "LOC115216643"; transcript_id "G32765.1"; exon_number "3"; uniq_trans_id "G32765.1";
NC_043006.1	PBRI	exon	6224825	6224843	.	-	.	gene_id "LOC115216643"; ID ""; gene_name "LOC115216643"; transcript_id "G32765.1"; exon_number "2"; uniq_trans_id "G32765.1";
NC_043006.1	PBRI	exon	6229910	6230059	.	-	.	gene_id "LOC115216643"; ID ""; gene_name "LOC115216643"; transcript_id "G32765.1"; exon_number "1"; uniq_trans_id "G32765.1";
NC_043006.1	PBRI	transcript	6202388	6230035	.	-	.	gene_id "LOC115216643"; ID ""; gene_name "LOC115216643"; transcript_id "G32765.3"; uniq_trans_id "G32765.3";
NC_043006.1	PBRI	exon	6202388	6202798	.	-	.	gene_id "LOC115216643"; ID ""; gene_name "LOC115216643"; transcript_id "G32765.3"; exon_number "4"; uniq_trans_id "G32765.3";
NC_043006.1	PBRI	exon	6217804	6217934	.	-	.	gene_id "LOC115216643"; ID ""; gene_name "LOC115216643"; transcript_id "G32765.3"; exon_number "3"; uniq_trans_id "G32765.3";
NC_043006.1	PBRI	exon	6218967	6219021	.	-	.	gene_id "LOC115216643"; ID ""; gene_name "LOC115216643"; transcript_id "G32765.3"; exon_number "2"; uniq_trans_id "G32765.3";
NC_043006.1	PBRI	exon	6229910	6230035	.	-	.	gene_id "LOC115216643"; ID ""; gene_name "LOC115216643"; transcript_id "G32765.3"; exon_number "1"; uniq_trans_id "G32765.3";
NC_043006.1	Gnomon	transcript	6202347	6230135	.	-	.	gene_id "LOC115216643"; ID "XM_029786132.2"; gene_name "LOC115216643"; transcript_id "XM_029786132.2";
NC_043006.1	Gnomon	CDS	6202650	6202798	.	-	2	gene_id "LOC115216643"; db_xref "GeneID:115216643"; gbkey "CDS"; gene "LOC115216643"; ID ""; gene_name "LOC115216643"; transcript_id "XM_029786132.2"; product "cytochrome c isoform X1"; protein_id "XP_029641992.1"; exon_number "5";
NC_043006.1	Gnomon	CDS	6217804	6217934	.	-	1	gene_id "LOC115216643"; db_xref "GeneID:115216643"; gbkey "CDS"; gene "LOC115216643"; ID ""; gene_name "LOC115216643"; transcript_id "XM_029786132.2"; product "cytochrome c isoform X1"; protein_id "XP_029641992.1"; exon_number "4";
NC_043006.1	Gnomon	CDS	6218967	6219021	.	-	2	gene_id "LOC115216643"; db_xref "GeneID:115216643"; gbkey "CDS"; gene "LOC115216643"; ID ""; gene_name "LOC115216643"; transcript_id "XM_029786132.2"; product "cytochrome c isoform X1"; protein_id "XP_029641992.1"; exon_number "3";
NC_043006.1	Gnomon	CDS	6224309	6224357	.	-	0	gene_id "LOC115216643"; db_xref "GeneID:115216643"; gbkey "CDS"; gene "LOC115216643"; ID ""; gene_name "LOC115216643"; transcript_id "XM_029786132.2"; product "cytochrome c isoform X1"; protein_id "XP_029641992.1"; exon_number "2";
NC_043006.1	Gnomon	exon	6202347	6202798	.	-	.	gene_id "LOC115216643"; db_xref "GeneID:115216643"; gbkey "mRNA"; gene "LOC115216643"; ID ""; gene_name "LOC115216643"; transcript_id "XM_029786132.2"; product "cytochrome c, transcript variant X1"; exon_number "5"; model_evidence "Supporting evidence includes similarity to: 100% coverage of the annotated genomic feature by RNAseq alignments, including 29 samples with support for all annotated introns";
NC_043006.1	Gnomon	exon	6217804	6217934	.	-	.	gene_id "LOC115216643"; db_xref "GeneID:115216643"; gbkey "mRNA"; gene "LOC115216643"; ID ""; gene_name "LOC115216643"; transcript_id "XM_029786132.2"; product "cytochrome c, transcript variant X1"; exon_number "4"; model_evidence "Supporting evidence includes similarity to: 100% coverage of the annotated genomic feature by RNAseq alignments, including 29 samples with support for all annotated introns";
NC_043006.1	Gnomon	exon	6218967	6219021	.	-	.	gene_id "LOC115216643"; db_xref "GeneID:115216643"; gbkey "mRNA"; gene "LOC115216643"; ID ""; gene_name "LOC115216643"; transcript_id "XM_029786132.2"; product "cytochrome c, transcript variant X1"; exon_number "3"; model_evidence "Supporting evidence includes similarity to: 100% coverage of the annotated genomic feature by RNAseq alignments, including 29 samples with support for all annotated introns";
NC_043006.1	Gnomon	exon	6224309	6224363	.	-	.	gene_id "LOC115216643"; db_xref "GeneID:115216643"; gbkey "mRNA"; gene "LOC115216643"; ID ""; gene_name "LOC115216643"; transcript_id "XM_029786132.2"; product "cytochrome c, transcript variant X1"; exon_number "2"; model_evidence "Supporting evidence includes similarity to: 100% coverage of the annotated genomic feature by RNAseq alignments, including 29 samples with support for all annotated introns";
NC_043006.1	Gnomon	exon	6229910	6230135	.	-	.	gene_id "LOC115216643"; db_xref "GeneID:115216643"; gbkey "mRNA"; gene "LOC115216643"; ID ""; gene_name "LOC115216643"; transcript_id "XM_029786132.2"; product "cytochrome c, transcript variant X1"; exon_number "1"; model_evidence "Supporting evidence includes similarity to: 100% coverage of the annotated genomic feature by RNAseq alignments, including 29 samples with support for all annotated introns";
NC_043006.1	Gnomon	start_codon	6224355	6224357	.	-	0	gene_id "LOC115216643"; db_xref "GeneID:115216643"; gbkey "CDS"; gene "LOC115216643"; ID ""; gene_name "LOC115216643"; transcript_id "XM_029786132.2"; product "cytochrome c isoform X1"; protein_id "XP_029641992.1"; exon_number "2";
NC_043006.1	Gnomon	stop_codon	6202647	6202649	.	-	0	gene_id "LOC115216643"; db_xref "GeneID:115216643"; gbkey "CDS"; gene "LOC115216643"; ID ""; gene_name "LOC115216643"; transcript_id "XM_029786132.2"; product "cytochrome c isoform X1"; protein_id "XP_029641992.1"; exon_number "5";
NC_043006.1	Gnomon	transcript	6202347	6226769	.	-	.	gene_id "LOC115216643"; ID "XM_036506272.1"; gene_name "LOC115216643"; transcript_id "XM_036506272.1";
NC_043006.1	Gnomon	CDS	6202650	6202798	.	-	2	gene_id "LOC115216643"; db_xref "GeneID:115216643"; gbkey "CDS"; gene "LOC115216643"; ID ""; gene_name "LOC115216643"; transcript_id "XM_036506272.1"; product "cytochrome c isoform X1"; protein_id "XP_036362165.1"; exon_number "5";
NC_043006.1	Gnomon	CDS	6217804	6217934	.	-	1	gene_id "LOC115216643"; db_xref "GeneID:115216643"; gbkey "CDS"; gene "LOC115216643"; ID ""; gene_name "LOC115216643"; transcript_id "XM_036506272.1"; product "cytochrome c isoform X1"; protein_id "XP_036362165.1"; exon_number "4";
NC_043006.1	Gnomon	CDS	6218967	6219021	.	-	2	gene_id "LOC115216643"; db_xref "GeneID:115216643"; gbkey "CDS"; gene "LOC115216643"; ID ""; gene_name "LOC115216643"; transcript_id "XM_036506272.1"; product "cytochrome c isoform X1"; protein_id "XP_036362165.1"; exon_number "3";
NC_043006.1	Gnomon	CDS	6224309	6224357	.	-	0	gene_id "LOC115216643"; db_xref "GeneID:115216643"; gbkey "CDS"; gene "LOC115216643"; ID ""; gene_name "LOC115216643"; transcript_id "XM_036506272.1"; product "cytochrome c isoform X1"; protein_id "XP_036362165.1"; exon_number "2";
NC_043006.1	Gnomon	exon	6202347	6202798	.	-	.	gene_id "LOC115216643"; db_xref "GeneID:115216643"; gbkey "mRNA"; gene "LOC115216643"; ID ""; gene_name "LOC115216643"; transcript_id "XM_036506272.1"; product "cytochrome c, transcript variant X2"; exon_number "5"; model_evidence "Supporting evidence includes similarity to: 100% coverage of the annotated genomic feature by RNAseq alignments, including 10 samples with support for all annotated introns";
NC_043006.1	Gnomon	exon	6217804	6217934	.	-	.	gene_id "LOC115216643"; db_xref "GeneID:115216643"; gbkey "mRNA"; gene "LOC115216643"; ID ""; gene_name "LOC115216643"; transcript_id "XM_036506272.1"; product "cytochrome c, transcript variant X2"; exon_number "4"; model_evidence "Supporting evidence includes similarity to: 100% coverage of the annotated genomic feature by RNAseq alignments, including 10 samples with support for all annotated introns";
NC_043006.1	Gnomon	exon	6218967	6219021	.	-	.	gene_id "LOC115216643"; db_xref "GeneID:115216643"; gbkey "mRNA"; gene "LOC115216643"; ID ""; gene_name "LOC115216643"; transcript_id "XM_036506272.1"; product "cytochrome c, transcript variant X2"; exon_number "3"; model_evidence "Supporting evidence includes similarity to: 100% coverage of the annotated genomic feature by RNAseq alignments, including 10 samples with support for all annotated introns";
NC_043006.1	Gnomon	exon	6224309	6224363	.	-	.	gene_id "LOC115216643"; db_xref "GeneID:115216643"; gbkey "mRNA"; gene "LOC115216643"; ID ""; gene_name "LOC115216643"; transcript_id "XM_036506272.1"; product "cytochrome c, transcript variant X2"; exon_number "2"; model_evidence "Supporting evidence includes similarity to: 100% coverage of the annotated genomic feature by RNAseq alignments, including 10 samples with support for all annotated introns";
NC_043006.1	Gnomon	exon	6226708	6226769	.	-	.	gene_id "LOC115216643"; db_xref "GeneID:115216643"; gbkey "mRNA"; gene "LOC115216643"; ID ""; gene_name "LOC115216643"; transcript_id "XM_036506272.1"; product "cytochrome c, transcript variant X2"; exon_number "1"; model_evidence "Supporting evidence includes similarity to: 100% coverage of the annotated genomic feature by RNAseq alignments, including 10 samples with support for all annotated introns";
NC_043006.1	Gnomon	start_codon	6224355	6224357	.	-	0	gene_id "LOC115216643"; db_xref "GeneID:115216643"; gbkey "CDS"; gene "LOC115216643"; ID ""; gene_name "LOC115216643"; transcript_id "XM_036506272.1"; product "cytochrome c isoform X1"; protein_id "XP_036362165.1"; exon_number "2";
NC_043006.1	Gnomon	stop_codon	6202647	6202649	.	-	0	gene_id "LOC115216643"; db_xref "GeneID:115216643"; gbkey "CDS"; gene "LOC115216643"; ID ""; gene_name "LOC115216643"; transcript_id "XM_036506272.1"; product "cytochrome c isoform X1"; protein_id "XP_036362165.1"; exon_number "5";
NC_043006.1	Gnomon	transcript	6210304	6230155	.	-	.	gene_id "LOC115216643"; ID "XM_036506273.1"; gene_name "LOC115216643"; transcript_id "XM_036506273.1";
NC_043006.1	Gnomon	CDS	6210412	6210557	.	-	2	gene_id "LOC115216643"; db_xref "GeneID:115216643"; gbkey "CDS"; gene "LOC115216643"; ID ""; gene_name "LOC115216643"; transcript_id "XM_036506273.1"; product "uncharacterized protein LOC115216643 isoform X2"; protein_id "XP_036362166.1"; exon_number "5";
NC_043006.1	Gnomon	CDS	6217804	6217934	.	-	1	gene_id "LOC115216643"; db_xref "GeneID:115216643"; gbkey "CDS"; gene "LOC115216643"; ID ""; gene_name "LOC115216643"; transcript_id "XM_036506273.1"; product "uncharacterized protein LOC115216643 isoform X2"; protein_id "XP_036362166.1"; exon_number "4";
NC_043006.1	Gnomon	CDS	6218967	6219021	.	-	2	gene_id "LOC115216643"; db_xref "GeneID:115216643"; gbkey "CDS"; gene "LOC115216643"; ID ""; gene_name "LOC115216643"; transcript_id "XM_036506273.1"; product "uncharacterized protein LOC115216643 isoform X2"; protein_id "XP_036362166.1"; exon_number "3";
NC_043006.1	Gnomon	CDS	6224309	6224357	.	-	0	gene_id "LOC115216643"; db_xref "GeneID:115216643"; gbkey "CDS"; gene "LOC115216643"; ID ""; gene_name "LOC115216643"; transcript_id "XM_036506273.1"; product "uncharacterized protein LOC115216643 isoform X2"; protein_id "XP_036362166.1"; exon_number "2";
NC_043006.1	Gnomon	exon	6210304	6210557	.	-	.	gene_id "LOC115216643"; db_xref "GeneID:115216643"; gbkey "mRNA"; gene "LOC115216643"; ID ""; gene_name "LOC115216643"; transcript_id "XM_036506273.1"; product "cytochrome c, transcript variant X3"; exon_number "5"; model_evidence "Supporting evidence includes similarity to: 100% coverage of the annotated genomic feature by RNAseq alignments, including 13 samples with support for all annotated introns";
NC_043006.1	Gnomon	exon	6217804	6217934	.	-	.	gene_id "LOC115216643"; db_xref "GeneID:115216643"; gbkey "mRNA"; gene "LOC115216643"; ID ""; gene_name "LOC115216643"; transcript_id "XM_036506273.1"; product "cytochrome c, transcript variant X3"; exon_number "4"; model_evidence "Supporting evidence includes similarity to: 100% coverage of the annotated genomic feature by RNAseq alignments, including 13 samples with support for all annotated introns";
NC_043006.1	Gnomon	exon	6218967	6219021	.	-	.	gene_id "LOC115216643"; db_xref "GeneID:115216643"; gbkey "mRNA"; gene "LOC115216643"; ID ""; gene_name "LOC115216643"; transcript_id "XM_036506273.1"; product "cytochrome c, transcript variant X3"; exon_number "3"; model_evidence "Supporting evidence includes similarity to: 100% coverage of the annotated genomic feature by RNAseq alignments, including 13 samples with support for all annotated introns";
NC_043006.1	Gnomon	exon	6224309	6224363	.	-	.	gene_id "LOC115216643"; db_xref "GeneID:115216643"; gbkey "mRNA"; gene "LOC115216643"; ID ""; gene_name "LOC115216643"; transcript_id "XM_036506273.1"; product "cytochrome c, transcript variant X3"; exon_number "2"; model_evidence "Supporting evidence includes similarity to: 100% coverage of the annotated genomic feature by RNAseq alignments, including 13 samples with support for all annotated introns";
NC_043006.1	Gnomon	exon	6229910	6230155	.	-	.	gene_id "LOC115216643"; db_xref "GeneID:115216643"; gbkey "mRNA"; gene "LOC115216643"; ID ""; gene_name "LOC115216643"; transcript_id "XM_036506273.1"; product "cytochrome c, transcript variant X3"; exon_number "1"; model_evidence "Supporting evidence includes similarity to: 100% coverage of the annotated genomic feature by RNAseq alignments, including 13 samples with support for all annotated introns";
NC_043006.1	Gnomon	start_codon	6224355	6224357	.	-	0	gene_id "LOC115216643"; db_xref "GeneID:115216643"; gbkey "CDS"; gene "LOC115216643"; ID ""; gene_name "LOC115216643"; transcript_id "XM_036506273.1"; product "uncharacterized protein LOC115216643 isoform X2"; protein_id "XP_036362166.1"; exon_number "2";
NC_043006.1	Gnomon	stop_codon	6210409	6210411	.	-	0	gene_id "LOC115216643"; db_xref "GeneID:115216643"; gbkey "CDS"; gene "LOC115216643"; ID ""; gene_name "LOC115216643"; transcript_id "XM_036506273.1"; product "uncharacterized protein LOC115216643 isoform X2"; protein_id "XP_036362166.1"; exon_number "5";
NC_043006.1	Gnomon	gene	15069482	15114496	.	-	.	gene_id "LOC115216644"; db_xref "GeneID:115216644"; gbkey "Gene"; gene "LOC115216644"; gene_biotype "protein_coding"; ID ""; gene_name "LOC115216644";
NC_043006.1	PBRI~FLAMseq	transcript	15069482	15114441	.	-	.	gene_id "LOC115216644"; ID ""; gene_name "LOC115216644"; transcript_id "FLAMseq_ext~G32917.2"; uniq_trans_id "G32917.2"; three_prime_ext "1";
NC_043006.1	PBRI~FLAMseq	exon	15069483	15069713	.	-	.	gene_id "LOC115216644"; ID ""; gene_name "LOC115216644"; transcript_id "FLAMseq_ext~G32917.2"; exon_number "6"; uniq_trans_id "G32917.2";
NC_043006.1	PBRI~FLAMseq	exon	15072729	15072882	.	-	.	gene_id "LOC115216644"; ID ""; gene_name "LOC115216644"; transcript_id "FLAMseq_ext~G32917.2"; exon_number "5"; uniq_trans_id "G32917.2";
NC_043006.1	PBRI~FLAMseq	exon	15078219	15078349	.	-	.	gene_id "LOC115216644"; ID ""; gene_name "LOC115216644"; transcript_id "FLAMseq_ext~G32917.2"; exon_number "4"; uniq_trans_id "G32917.2";
NC_043006.1	PBRI~FLAMseq	exon	15081044	15081104	.	-	.	gene_id "LOC115216644"; ID ""; gene_name "LOC115216644"; transcript_id "FLAMseq_ext~G32917.2"; exon_number "3"; uniq_trans_id "G32917.2";
NC_043006.1	PBRI~FLAMseq	exon	15094059	15094177	.	-	.	gene_id "LOC115216644"; ID ""; gene_name "LOC115216644"; transcript_id "FLAMseq_ext~G32917.2"; exon_number "2"; uniq_trans_id "G32917.2";
NC_043006.1	PBRI~FLAMseq	exon	15114282	15114441	.	-	.	gene_id "LOC115216644"; ID ""; gene_name "LOC115216644"; transcript_id "FLAMseq_ext~G32917.2"; exon_number "1"; uniq_trans_id "G32917.2";
NC_043006.1	PBRI~FLAMseq	exon	15069482	15069713	.	-	.	gene_id "LOC115216644"; ID ""; gene_name "LOC115216644"; transcript_id "FLAMseq_ext~G32917.2"; exon_number "6"; uniq_trans_id "G32917.2"; three_prime_ext "1";
NC_043006.1	PBRI	transcript	15069483	15114441	.	-	.	gene_id "LOC115216644"; ID ""; gene_name "LOC115216644"; transcript_id "G32917.2"; uniq_trans_id "G32917.2";
NC_043006.1	PBRI	exon	15069483	15069713	.	-	.	gene_id "LOC115216644"; ID ""; gene_name "LOC115216644"; transcript_id "G32917.2"; exon_number "6"; uniq_trans_id "G32917.2";
NC_043006.1	PBRI	exon	15072729	15072882	.	-	.	gene_id "LOC115216644"; ID ""; gene_name "LOC115216644"; transcript_id "G32917.2"; exon_number "5"; uniq_trans_id "G32917.2";
NC_043006.1	PBRI	exon	15078219	15078349	.	-	.	gene_id "LOC115216644"; ID ""; gene_name "LOC115216644"; transcript_id "G32917.2"; exon_number "4"; uniq_trans_id "G32917.2";
NC_043006.1	PBRI	exon	15081044	15081104	.	-	.	gene_id "LOC115216644"; ID ""; gene_name "LOC115216644"; transcript_id "G32917.2"; exon_number "3"; uniq_trans_id "G32917.2";
NC_043006.1	PBRI	exon	15094059	15094177	.	-	.	gene_id "LOC115216644"; ID ""; gene_name "LOC115216644"; transcript_id "G32917.2"; exon_number "2"; uniq_trans_id "G32917.2";
NC_043006.1	PBRI	exon	15114282	15114441	.	-	.	gene_id "LOC115216644"; ID ""; gene_name "LOC115216644"; transcript_id "G32917.2"; exon_number "1"; uniq_trans_id "G32917.2";
NC_043006.1	Gnomon	transcript	15069483	15114496	.	-	.	gene_id "LOC115216644"; ID "XM_029786133.2"; gene_name "LOC115216644"; transcript_id "XM_029786133.2";
NC_043006.1	Gnomon	CDS	15069568	15069713	.	-	2	gene_id "LOC115216644"; db_xref "GeneID:115216644"; gbkey "CDS"; gene "LOC115216644"; ID ""; gene_name "LOC115216644"; transcript_id "XM_029786133.2"; product "uncharacterized protein LOC115216644"; protein_id "XP_029641993.2"; exon_number "7";
NC_043006.1	Gnomon	CDS	15072729	15072882	.	-	0	gene_id "LOC115216644"; db_xref "GeneID:115216644"; gbkey "CDS"; gene "LOC115216644"; ID ""; gene_name "LOC115216644"; transcript_id "XM_029786133.2"; product "uncharacterized protein LOC115216644"; protein_id "XP_029641993.2"; exon_number "6";
NC_043006.1	Gnomon	CDS	15078219	15078349	.	-	2	gene_id "LOC115216644"; db_xref "GeneID:115216644"; gbkey "CDS"; gene "LOC115216644"; ID ""; gene_name "LOC115216644"; transcript_id "XM_029786133.2"; product "uncharacterized protein LOC115216644"; protein_id "XP_029641993.2"; exon_number "5";
NC_043006.1	Gnomon	CDS	15081044	15081104	.	-	0	gene_id "LOC115216644"; db_xref "GeneID:115216644"; gbkey "CDS"; gene "LOC115216644"; ID ""; gene_name "LOC115216644"; transcript_id "XM_029786133.2"; product "uncharacterized protein LOC115216644"; protein_id "XP_029641993.2"; exon_number "4";
NC_043006.1	Gnomon	CDS	15094059	15094177	.	-	2	gene_id "LOC115216644"; db_xref "GeneID:115216644"; gbkey "CDS"; gene "LOC115216644"; ID ""; gene_name "LOC115216644"; transcript_id "XM_029786133.2"; product "uncharacterized protein LOC115216644"; protein_id "XP_029641993.2"; exon_number "3";
NC_043006.1	Gnomon	CDS	15099902	15100065	.	-	1	gene_id "LOC115216644"; db_xref "GeneID:115216644"; gbkey "CDS"; gene "LOC115216644"; ID ""; gene_name "LOC115216644"; transcript_id "XM_029786133.2"; product "uncharacterized protein LOC115216644"; protein_id "XP_029641993.2"; exon_number "2";
NC_043006.1	Gnomon	CDS	15114282	15114481	.	-	0	gene_id "LOC115216644"; db_xref "GeneID:115216644"; gbkey "CDS"; gene "LOC115216644"; ID ""; gene_name "LOC115216644"; transcript_id "XM_029786133.2"; product "uncharacterized protein LOC115216644"; protein_id "XP_029641993.2"; exon_number "1";
NC_043006.1	Gnomon	exon	15069483	15069713	.	-	.	gene_id "LOC115216644"; db_xref "GeneID:115216644"; gbkey "mRNA"; gene "LOC115216644"; ID ""; gene_name "LOC115216644"; transcript_id "XM_029786133.2"; product "uncharacterized LOC115216644"; exon_number "7"; model_evidence "Supporting evidence includes similarity to: 100% coverage of the annotated genomic feature by RNAseq alignments, including 46 samples with support for all annotated introns";
NC_043006.1	Gnomon	exon	15072729	15072882	.	-	.	gene_id "LOC115216644"; db_xref "GeneID:115216644"; gbkey "mRNA"; gene "LOC115216644"; ID ""; gene_name "LOC115216644"; transcript_id "XM_029786133.2"; product "uncharacterized LOC115216644"; exon_number "6"; model_evidence "Supporting evidence includes similarity to: 100% coverage of the annotated genomic feature by RNAseq alignments, including 46 samples with support for all annotated introns";
NC_043006.1	Gnomon	exon	15078219	15078349	.	-	.	gene_id "LOC115216644"; db_xref "GeneID:115216644"; gbkey "mRNA"; gene "LOC115216644"; ID ""; gene_name "LOC115216644"; transcript_id "XM_029786133.2"; product "uncharacterized LOC115216644"; exon_number "5"; model_evidence "Supporting evidence includes similarity to: 100% coverage of the annotated genomic feature by RNAseq alignments, including 46 samples with support for all annotated introns";
NC_043006.1	Gnomon	exon	15081044	15081104	.	-	.	gene_id "LOC115216644"; db_xref "GeneID:115216644"; gbkey "mRNA"; gene "LOC115216644"; ID ""; gene_name "LOC115216644"; transcript_id "XM_029786133.2"; product "uncharacterized LOC115216644"; exon_number "4"; model_evidence "Supporting evidence includes similarity to: 100% coverage of the annotated genomic feature by RNAseq alignments, including 46 samples with support for all annotated introns";
NC_043006.1	Gnomon	exon	15094059	15094177	.	-	.	gene_id "LOC115216644"; db_xref "GeneID:115216644"; gbkey "mRNA"; gene "LOC115216644"; ID ""; gene_name "LOC115216644"; transcript_id "XM_029786133.2"; product "uncharacterized LOC115216644"; exon_number "3"; model_evidence "Supporting evidence includes similarity to: 100% coverage of the annotated genomic feature by RNAseq alignments, including 46 samples with support for all annotated introns";
NC_043006.1	Gnomon	exon	15099902	15100065	.	-	.	gene_id "LOC115216644"; db_xref "GeneID:115216644"; gbkey "mRNA"; gene "LOC115216644"; ID ""; gene_name "LOC115216644"; transcript_id "XM_029786133.2"; product "uncharacterized LOC115216644"; exon_number "2"; model_evidence "Supporting evidence includes similarity to: 100% coverage of the annotated genomic feature by RNAseq alignments, including 46 samples with support for all annotated introns";
NC_043006.1	Gnomon	exon	15114282	15114496	.	-	.	gene_id "LOC115216644"; db_xref "GeneID:115216644"; gbkey "mRNA"; gene "LOC115216644"; ID ""; gene_name "LOC115216644"; transcript_id "XM_029786133.2"; product "uncharacterized LOC115216644"; exon_number "1"; model_evidence "Supporting evidence includes similarity to: 100% coverage of the annotated genomic feature by RNAseq alignments, including 46 samples with support for all annotated introns";
NC_043006.1	Gnomon	start_codon	15114479	15114481	.	-	0	gene_id "LOC115216644"; db_xref "GeneID:115216644"; gbkey "CDS"; gene "LOC115216644"; ID ""; gene_name "LOC115216644"; transcript_id "XM_029786133.2"; product "uncharacterized protein LOC115216644"; protein_id "XP_029641993.2"; exon_number "1";
NC_043006.1	Gnomon	stop_codon	15069565	15069567	.	-	0	gene_id "LOC115216644"; db_xref "GeneID:115216644"; gbkey "CDS"; gene "LOC115216644"; ID ""; gene_name "LOC115216644"; transcript_id "XM_029786133.2"; product "uncharacterized protein LOC115216644"; protein_id "XP_029641993.2"; exon_number "7";
NC_043006.1	Gnomon	gene	40657061	40693621	.	-	.	gene_id "LOC115216645"; db_xref "GeneID:115216645"; gbkey "Gene"; gene "LOC115216645"; gene_biotype "protein_coding"; ID ""; gene_name "LOC115216645";
NC_043006.1	Gnomon~FLAMseq~Covext	transcript	40657061	40693621	.	-	.	gene_id "LOC115216645"; ID "XM_029786134.2"; gene_name "LOC115216645"; transcript_id "Covext~FLAMseq_ext~XM_029786134.2"; three_prime_ext "1279";
NC_043006.1	Covext	exon	40659058	40660534	.	-	.	gene_id "LOC115216645"; db_xref "GeneID:115216645"; gbkey "mRNA"; gene "LOC115216645"; ID ""; gene_name "LOC115216645"; transcript_id "Covext~FLAMseq_ext~XM_029786134.2"; product "diisopropyl-fluorophosphatase"; exon_number "5"; model_evidence "Supporting evidence includes similarity to: 4 Proteins, and 100% coverage of the annotated genomic feature by RNAseq alignments, including 44 samples with support for all annotated introns";
NC_043006.1	Covext	exon	40662498	40662711	.	-	.	gene_id "LOC115216645"; db_xref "GeneID:115216645"; gbkey "mRNA"; gene "LOC115216645"; ID ""; gene_name "LOC115216645"; transcript_id "Covext~FLAMseq_ext~XM_029786134.2"; product "diisopropyl-fluorophosphatase"; exon_number "4"; model_evidence "Supporting evidence includes similarity to: 4 Proteins, and 100% coverage of the annotated genomic feature by RNAseq alignments, including 44 samples with support for all annotated introns";
NC_043006.1	Covext	exon	40664306	40664437	.	-	.	gene_id "LOC115216645"; db_xref "GeneID:115216645"; gbkey "mRNA"; gene "LOC115216645"; ID ""; gene_name "LOC115216645"; transcript_id "Covext~FLAMseq_ext~XM_029786134.2"; product "diisopropyl-fluorophosphatase"; exon_number "3"; model_evidence "Supporting evidence includes similarity to: 4 Proteins, and 100% coverage of the annotated genomic feature by RNAseq alignments, including 44 samples with support for all annotated introns";
NC_043006.1	Covext	exon	40669520	40669660	.	-	.	gene_id "LOC115216645"; db_xref "GeneID:115216645"; gbkey "mRNA"; gene "LOC115216645"; ID ""; gene_name "LOC115216645"; transcript_id "Covext~FLAMseq_ext~XM_029786134.2"; product "diisopropyl-fluorophosphatase"; exon_number "2"; model_evidence "Supporting evidence includes similarity to: 4 Proteins, and 100% coverage of the annotated genomic feature by RNAseq alignments, including 44 samples with support for all annotated introns";
NC_043006.1	Covext	exon	40693206	40693621	.	-	.	gene_id "LOC115216645"; db_xref "GeneID:115216645"; gbkey "mRNA"; gene "LOC115216645"; ID ""; gene_name "LOC115216645"; transcript_id "Covext~FLAMseq_ext~XM_029786134.2"; product "diisopropyl-fluorophosphatase"; exon_number "1"; model_evidence "Supporting evidence includes similarity to: 4 Proteins, and 100% coverage of the annotated genomic feature by RNAseq alignments, including 44 samples with support for all annotated introns";
NC_043006.1	Covext	exon	40657779	40660534	.	-	.	gene_id "LOC115216645"; db_xref "GeneID:115216645"; gbkey "mRNA"; gene "LOC115216645"; ID ""; gene_name "LOC115216645"; transcript_id "Covext~FLAMseq_ext~XM_029786134.2"; product ""; exon_number "5"; model_evidence "Supporting evidence includes similarity to: 4 Proteins, and 100% coverage of the annotated genomic feature by RNAseq alignments"; three_prime_ext "1279";
NC_043006.1	Covext	exon	40657061	40660534	.	-	.	gene_id "LOC115216645"; db_xref "GeneID:115216645"; gbkey "mRNA"; gene "LOC115216645"; ID ""; gene_name "LOC115216645"; transcript_id "Covext~FLAMseq_ext~XM_029786134.2"; product ""; exon_number "5"; model_evidence "Supporting evidence includes similarity to: 4 Proteins, and 100% coverage of the annotated genomic feature by RNAseq alignments"; three_prime_ext "718";
NC_043006.1	Gnomon~FLAMseq	transcript	40657779	40693621	.	-	.	gene_id "LOC115216645"; ID "XM_029786134.2"; gene_name "LOC115216645"; transcript_id "FLAMseq_ext~XM_029786134.2"; three_prime_ext "1279";
NC_043006.1	Gnomon~FLAMseq	exon	40659058	40660534	.	-	.	gene_id "LOC115216645"; db_xref "GeneID:115216645"; gbkey "mRNA"; gene "LOC115216645"; ID ""; gene_name "LOC115216645"; transcript_id "FLAMseq_ext~XM_029786134.2"; product "diisopropyl-fluorophosphatase"; exon_number "5"; model_evidence "Supporting evidence includes similarity to: 4 Proteins, and 100% coverage of the annotated genomic feature by RNAseq alignments, including 44 samples with support for all annotated introns";
NC_043006.1	Gnomon~FLAMseq	exon	40662498	40662711	.	-	.	gene_id "LOC115216645"; db_xref "GeneID:115216645"; gbkey "mRNA"; gene "LOC115216645"; ID ""; gene_name "LOC115216645"; transcript_id "FLAMseq_ext~XM_029786134.2"; product "diisopropyl-fluorophosphatase"; exon_number "4"; model_evidence "Supporting evidence includes similarity to: 4 Proteins, and 100% coverage of the annotated genomic feature by RNAseq alignments, including 44 samples with support for all annotated introns";
NC_043006.1	Gnomon~FLAMseq	exon	40664306	40664437	.	-	.	gene_id "LOC115216645"; db_xref "GeneID:115216645"; gbkey "mRNA"; gene "LOC115216645"; ID ""; gene_name "LOC115216645"; transcript_id "FLAMseq_ext~XM_029786134.2"; product "diisopropyl-fluorophosphatase"; exon_number "3"; model_evidence "Supporting evidence includes similarity to: 4 Proteins, and 100% coverage of the annotated genomic feature by RNAseq alignments, including 44 samples with support for all annotated introns";
NC_043006.1	Gnomon~FLAMseq	exon	40669520	40669660	.	-	.	gene_id "LOC115216645"; db_xref "GeneID:115216645"; gbkey "mRNA"; gene "LOC115216645"; ID ""; gene_name "LOC115216645"; transcript_id "FLAMseq_ext~XM_029786134.2"; product "diisopropyl-fluorophosphatase"; exon_number "2"; model_evidence "Supporting evidence includes similarity to: 4 Proteins, and 100% coverage of the annotated genomic feature by RNAseq alignments, including 44 samples with support for all annotated introns";
NC_043006.1	Gnomon~FLAMseq	exon	40693206	40693621	.	-	.	gene_id "LOC115216645"; db_xref "GeneID:115216645"; gbkey "mRNA"; gene "LOC115216645"; ID ""; gene_name "LOC115216645"; transcript_id "FLAMseq_ext~XM_029786134.2"; product "diisopropyl-fluorophosphatase"; exon_number "1"; model_evidence "Supporting evidence includes similarity to: 4 Proteins, and 100% coverage of the annotated genomic feature by RNAseq alignments, including 44 samples with support for all annotated introns";
NC_043006.1	Gnomon~FLAMseq	exon	40657779	40660534	.	-	.	gene_id "LOC115216645"; db_xref "GeneID:115216645"; gbkey "mRNA"; gene "LOC115216645"; ID ""; gene_name "LOC115216645"; transcript_id "FLAMseq_ext~XM_029786134.2"; product ""; exon_number "5"; model_evidence "Supporting evidence includes similarity to: 4 Proteins, and 100% coverage of the annotated genomic feature by RNAseq alignments"; three_prime_ext "1279";
NC_043006.1	Gnomon	transcript	40659058	40693621	.	-	.	gene_id "LOC115216645"; ID "XM_029786134.2"; gene_name "LOC115216645"; transcript_id "XM_029786134.2";
NC_043006.1	Gnomon	CDS	40660266	40660534	.	-	2	gene_id "LOC115216645"; db_xref "GeneID:115216645"; gbkey "CDS"; gene "LOC115216645"; ID ""; gene_name "LOC115216645"; transcript_id "XM_029786134.2"; product "diisopropyl-fluorophosphatase"; protein_id "XP_029641994.1"; exon_number "5";
NC_043006.1	Gnomon	CDS	40662498	40662711	.	-	0	gene_id "LOC115216645"; db_xref "GeneID:115216645"; gbkey "CDS"; gene "LOC115216645"; ID ""; gene_name "LOC115216645"; transcript_id "XM_029786134.2"; product "diisopropyl-fluorophosphatase"; protein_id "XP_029641994.1"; exon_number "4";
NC_043006.1	Gnomon	CDS	40664306	40664437	.	-	0	gene_id "LOC115216645"; db_xref "GeneID:115216645"; gbkey "CDS"; gene "LOC115216645"; ID ""; gene_name "LOC115216645"; transcript_id "XM_029786134.2"; product "diisopropyl-fluorophosphatase"; protein_id "XP_029641994.1"; exon_number "3";
NC_043006.1	Gnomon	CDS	40669520	40669660	.	-	0	gene_id "LOC115216645"; db_xref "GeneID:115216645"; gbkey "CDS"; gene "LOC115216645"; ID ""; gene_name "LOC115216645"; transcript_id "XM_029786134.2"; product "diisopropyl-fluorophosphatase"; protein_id "XP_029641994.1"; exon_number "2";
NC_043006.1	Gnomon	CDS	40693206	40693379	.	-	0	gene_id "LOC115216645"; db_xref "GeneID:115216645"; gbkey "CDS"; gene "LOC115216645"; ID ""; gene_name "LOC115216645"; transcript_id "XM_029786134.2"; product "diisopropyl-fluorophosphatase"; protein_id "XP_029641994.1"; exon_number "1";
NC_043006.1	Gnomon	exon	40659058	40660534	.	-	.	gene_id "LOC115216645"; db_xref "GeneID:115216645"; gbkey "mRNA"; gene "LOC115216645"; ID ""; gene_name "LOC115216645"; transcript_id "XM_029786134.2"; product "diisopropyl-fluorophosphatase"; exon_number "5"; model_evidence "Supporting evidence includes similarity to: 4 Proteins, and 100% coverage of the annotated genomic feature by RNAseq alignments, including 44 samples with support for all annotated introns";
NC_043006.1	Gnomon	exon	40662498	40662711	.	-	.	gene_id "LOC115216645"; db_xref "GeneID:115216645"; gbkey "mRNA"; gene "LOC115216645"; ID ""; gene_name "LOC115216645"; transcript_id "XM_029786134.2"; product "diisopropyl-fluorophosphatase"; exon_number "4"; model_evidence "Supporting evidence includes similarity to: 4 Proteins, and 100% coverage of the annotated genomic feature by RNAseq alignments, including 44 samples with support for all annotated introns";
NC_043006.1	Gnomon	exon	40664306	40664437	.	-	.	gene_id "LOC115216645"; db_xref "GeneID:115216645"; gbkey "mRNA"; gene "LOC115216645"; ID ""; gene_name "LOC115216645"; transcript_id "XM_029786134.2"; product "diisopropyl-fluorophosphatase"; exon_number "3"; model_evidence "Supporting evidence includes similarity to: 4 Proteins, and 100% coverage of the annotated genomic feature by RNAseq alignments, including 44 samples with support for all annotated introns";
NC_043006.1	Gnomon	exon	40669520	40669660	.	-	.	gene_id "LOC115216645"; db_xref "GeneID:115216645"; gbkey "mRNA"; gene "LOC115216645"; ID ""; gene_name "LOC115216645"; transcript_id "XM_029786134.2"; product "diisopropyl-fluorophosphatase"; exon_number "2"; model_evidence "Supporting evidence includes similarity to: 4 Proteins, and 100% coverage of the annotated genomic feature by RNAseq alignments, including 44 samples with support for all annotated introns";
NC_043006.1	Gnomon	exon	40693206	40693621	.	-	.	gene_id "LOC115216645"; db_xref "GeneID:115216645"; gbkey "mRNA"; gene "LOC115216645"; ID ""; gene_name "LOC115216645"; transcript_id "XM_029786134.2"; product "diisopropyl-fluorophosphatase"; exon_number "1"; model_evidence "Supporting evidence includes similarity to: 4 Proteins, and 100% coverage of the annotated genomic feature by RNAseq alignments, including 44 samples with support for all annotated introns";
NC_043006.1	Gnomon	start_codon	40693377	40693379	.	-	0	gene_id "LOC115216645"; db_xref "GeneID:115216645"; gbkey "CDS"; gene "LOC115216645"; ID ""; gene_name "LOC115216645"; transcript_id "XM_029786134.2"; product "diisopropyl-fluorophosphatase"; protein_id "XP_029641994.1"; exon_number "1";
NC_043006.1	Gnomon	stop_codon	40660263	40660265	.	-	0	gene_id "LOC115216645"; db_xref "GeneID:115216645"; gbkey "CDS"; gene "LOC115216645"; ID ""; gene_name "LOC115216645"; transcript_id "XM_029786134.2"; product "diisopropyl-fluorophosphatase"; protein_id "XP_029641994.1"; exon_number "5";
NC_043006.1	Gnomon	gene	34648686	34674332	.	+	.	gene_id "LOC115216646"; db_xref "GeneID:115216646"; gbkey "Gene"; gene "LOC115216646"; gene_biotype "protein_coding"; ID ""; gene_name "LOC115216646";
NC_043006.1	PBRI~FLAMseq	transcript	34648874	34674332	.	+	.	gene_id "LOC115216646"; ID ""; gene_name "LOC115216646"; transcript_id "FLAMseq_ext~G33482.18"; uniq_trans_id "G33482.18"; three_prime_ext "4209";
NC_043006.1	PBRI~FLAMseq	exon	34648874	34648991	.	+	.	gene_id "LOC115216646"; ID ""; gene_name "LOC115216646"; transcript_id "FLAMseq_ext~G33482.18"; exon_number "1"; uniq_trans_id "G33482.18";
NC_043006.1	PBRI~FLAMseq	exon	34652639	34652971	.	+	.	gene_id "LOC115216646"; ID ""; gene_name "LOC115216646"; transcript_id "FLAMseq_ext~G33482.18"; exon_number "2"; uniq_trans_id "G33482.18";
NC_043006.1	PBRI~FLAMseq	exon	34655366	34655658	.	+	.	gene_id "LOC115216646"; ID ""; gene_name "LOC115216646"; transcript_id "FLAMseq_ext~G33482.18"; exon_number "3"; uniq_trans_id "G33482.18";
NC_043006.1	PBRI~FLAMseq	exon	34660780	34660888	.	+	.	gene_id "LOC115216646"; ID ""; gene_name "LOC115216646"; transcript_id "FLAMseq_ext~G33482.18"; exon_number "4"; uniq_trans_id "G33482.18";
NC_043006.1	PBRI~FLAMseq	exon	34661773	34661896	.	+	.	gene_id "LOC115216646"; ID ""; gene_name "LOC115216646"; transcript_id "FLAMseq_ext~G33482.18"; exon_number "5"; uniq_trans_id "G33482.18";
NC_043006.1	PBRI~FLAMseq	exon	34664629	34664789	.	+	.	gene_id "LOC115216646"; ID ""; gene_name "LOC115216646"; transcript_id "FLAMseq_ext~G33482.18"; exon_number "6"; uniq_trans_id "G33482.18";
NC_043006.1	PBRI~FLAMseq	exon	34667305	34667458	.	+	.	gene_id "LOC115216646"; ID ""; gene_name "LOC115216646"; transcript_id "FLAMseq_ext~G33482.18"; exon_number "7"; uniq_trans_id "G33482.18";
NC_043006.1	PBRI~FLAMseq	exon	34668936	34670123	.	+	.	gene_id "LOC115216646"; ID ""; gene_name "LOC115216646"; transcript_id "FLAMseq_ext~G33482.18"; exon_number "8"; uniq_trans_id "G33482.18";
NC_043006.1	PBRI~FLAMseq	exon	34668936	34674332	.	+	.	gene_id "LOC115216646"; ID ""; gene_name "LOC115216646"; transcript_id "FLAMseq_ext~G33482.18"; exon_number "8"; uniq_trans_id "G33482.18"; three_prime_ext "4209";
NC_043006.1	PBRI	transcript	34648874	34670123	.	+	.	gene_id "LOC115216646"; ID ""; gene_name "LOC115216646"; transcript_id "G33482.18"; uniq_trans_id "G33482.18";
NC_043006.1	PBRI	exon	34648874	34648991	.	+	.	gene_id "LOC115216646"; ID ""; gene_name "LOC115216646"; transcript_id "G33482.18"; exon_number "1"; uniq_trans_id "G33482.18";
NC_043006.1	PBRI	exon	34652639	34652971	.	+	.	gene_id "LOC115216646"; ID ""; gene_name "LOC115216646"; transcript_id "G33482.18"; exon_number "2"; uniq_trans_id "G33482.18";
NC_043006.1	PBRI	exon	34655366	34655658	.	+	.	gene_id "LOC115216646"; ID ""; gene_name "LOC115216646"; transcript_id "G33482.18"; exon_number "3"; uniq_trans_id "G33482.18";
NC_043006.1	PBRI	exon	34660780	34660888	.	+	.	gene_id "LOC115216646"; ID ""; gene_name "LOC115216646"; transcript_id "G33482.18"; exon_number "4"; uniq_trans_id "G33482.18";
NC_043006.1	PBRI	exon	34661773	34661896	.	+	.	gene_id "LOC115216646"; ID ""; gene_name "LOC115216646"; transcript_id "G33482.18"; exon_number "5"; uniq_trans_id "G33482.18";
NC_043006.1	PBRI	exon	34664629	34664789	.	+	.	gene_id "LOC115216646"; ID ""; gene_name "LOC115216646"; transcript_id "G33482.18"; exon_number "6"; uniq_trans_id "G33482.18";
NC_043006.1	PBRI	exon	34667305	34667458	.	+	.	gene_id "LOC115216646"; ID ""; gene_name "LOC115216646"; transcript_id "G33482.18"; exon_number "7"; uniq_trans_id "G33482.18";
NC_043006.1	PBRI	exon	34668936	34670123	.	+	.	gene_id "LOC115216646"; ID ""; gene_name "LOC115216646"; transcript_id "G33482.18"; exon_number "8"; uniq_trans_id "G33482.18";
NC_043006.1	Gnomon	transcript	34648686	34669326	.	+	.	gene_id "LOC115216646"; ID "XM_029786135.2"; gene_name "LOC115216646"; transcript_id "XM_029786135.2";
NC_043006.1	Gnomon	CDS	34648789	34648952	.	+	0	gene_id "LOC115216646"; db_xref "GeneID:115216646"; gbkey "CDS"; gene "LOC115216646"; ID ""; gene_name "LOC115216646"; transcript_id "XM_029786135.2"; product "E3 ubiquitin-protein ligase E3D-like"; protein_id "XP_029641995.1"; exon_number "1";
NC_043006.1	Gnomon	CDS	34652639	34652971	.	+	1	gene_id "LOC115216646"; db_xref "GeneID:115216646"; gbkey "CDS"; gene "LOC115216646"; ID ""; gene_name "LOC115216646"; transcript_id "XM_029786135.2"; product "E3 ubiquitin-protein ligase E3D-like"; protein_id "XP_029641995.1"; exon_number "2";
NC_043006.1	Gnomon	CDS	34655366	34655658	.	+	1	gene_id "LOC115216646"; db_xref "GeneID:115216646"; gbkey "CDS"; gene "LOC115216646"; ID ""; gene_name "LOC115216646"; transcript_id "XM_029786135.2"; product "E3 ubiquitin-protein ligase E3D-like"; protein_id "XP_029641995.1"; exon_number "3";
NC_043006.1	Gnomon	CDS	34660780	34660888	.	+	2	gene_id "LOC115216646"; db_xref "GeneID:115216646"; gbkey "CDS"; gene "LOC115216646"; ID ""; gene_name "LOC115216646"; transcript_id "XM_029786135.2"; product "E3 ubiquitin-protein ligase E3D-like"; protein_id "XP_029641995.1"; exon_number "4";
NC_043006.1	Gnomon	CDS	34661773	34661896	.	+	1	gene_id "LOC115216646"; db_xref "GeneID:115216646"; gbkey "CDS"; gene "LOC115216646"; ID ""; gene_name "LOC115216646"; transcript_id "XM_029786135.2"; product "E3 ubiquitin-protein ligase E3D-like"; protein_id "XP_029641995.1"; exon_number "5";
NC_043006.1	Gnomon	CDS	34664629	34664789	.	+	0	gene_id "LOC115216646"; db_xref "GeneID:115216646"; gbkey "CDS"; gene "LOC115216646"; ID ""; gene_name "LOC115216646"; transcript_id "XM_029786135.2"; product "E3 ubiquitin-protein ligase E3D-like"; protein_id "XP_029641995.1"; exon_number "6";
NC_043006.1	Gnomon	CDS	34667305	34667458	.	+	1	gene_id "LOC115216646"; db_xref "GeneID:115216646"; gbkey "CDS"; gene "LOC115216646"; ID ""; gene_name "LOC115216646"; transcript_id "XM_029786135.2"; product "E3 ubiquitin-protein ligase E3D-like"; protein_id "XP_029641995.1"; exon_number "7";
NC_043006.1	Gnomon	CDS	34668936	34668956	.	+	0	gene_id "LOC115216646"; db_xref "GeneID:115216646"; gbkey "CDS"; gene "LOC115216646"; ID ""; gene_name "LOC115216646"; transcript_id "XM_029786135.2"; product "E3 ubiquitin-protein ligase E3D-like"; protein_id "XP_029641995.1"; exon_number "8";
NC_043006.1	Gnomon	exon	34648686	34648952	.	+	.	gene_id "LOC115216646"; db_xref "GeneID:115216646"; gbkey "mRNA"; gene "LOC115216646"; ID ""; gene_name "LOC115216646"; transcript_id "XM_029786135.2"; product "E3 ubiquitin-protein ligase E3D-like"; exon_number "1"; model_evidence "Supporting evidence includes similarity to: 100% coverage of the annotated genomic feature by RNAseq alignments, including 37 samples with support for all annotated introns";
NC_043006.1	Gnomon	exon	34652639	34652971	.	+	.	gene_id "LOC115216646"; db_xref "GeneID:115216646"; gbkey "mRNA"; gene "LOC115216646"; ID ""; gene_name "LOC115216646"; transcript_id "XM_029786135.2"; product "E3 ubiquitin-protein ligase E3D-like"; exon_number "2"; model_evidence "Supporting evidence includes similarity to: 100% coverage of the annotated genomic feature by RNAseq alignments, including 37 samples with support for all annotated introns";
NC_043006.1	Gnomon	exon	34655366	34655658	.	+	.	gene_id "LOC115216646"; db_xref "GeneID:115216646"; gbkey "mRNA"; gene "LOC115216646"; ID ""; gene_name "LOC115216646"; transcript_id "XM_029786135.2"; product "E3 ubiquitin-protein ligase E3D-like"; exon_number "3"; model_evidence "Supporting evidence includes similarity to: 100% coverage of the annotated genomic feature by RNAseq alignments, including 37 samples with support for all annotated introns";
NC_043006.1	Gnomon	exon	34660780	34660888	.	+	.	gene_id "LOC115216646"; db_xref "GeneID:115216646"; gbkey "mRNA"; gene "LOC115216646"; ID ""; gene_name "LOC115216646"; transcript_id "XM_029786135.2"; product "E3 ubiquitin-protein ligase E3D-like"; exon_number "4"; model_evidence "Supporting evidence includes similarity to: 100% coverage of the annotated genomic feature by RNAseq alignments, including 37 samples with support for all annotated introns";
NC_043006.1	Gnomon	exon	34661773	34661896	.	+	.	gene_id "LOC115216646"; db_xref "GeneID:115216646"; gbkey "mRNA"; gene "LOC115216646"; ID ""; gene_name "LOC115216646"; transcript_id "XM_029786135.2"; product "E3 ubiquitin-protein ligase E3D-like"; exon_number "5"; model_evidence "Supporting evidence includes similarity to: 100% coverage of the annotated genomic feature by RNAseq alignments, including 37 samples with support for all annotated introns";
NC_043006.1	Gnomon	exon	34664629	34664789	.	+	.	gene_id "LOC115216646"; db_xref "GeneID:115216646"; gbkey "mRNA"; gene "LOC115216646"; ID ""; gene_name "LOC115216646"; transcript_id "XM_029786135.2"; product "E3 ubiquitin-protein ligase E3D-like"; exon_number "6"; model_evidence "Supporting evidence includes similarity to: 100% coverage of the annotated genomic feature by RNAseq alignments, including 37 samples with support for all annotated introns";
NC_043006.1	Gnomon	exon	34667305	34667458	.	+	.	gene_id "LOC115216646"; db_xref "GeneID:115216646"; gbkey "mRNA"; gene "LOC115216646"; ID ""; gene_name "LOC115216646"; transcript_id "XM_029786135.2"; product "E3 ubiquitin-protein ligase E3D-like"; exon_number "7"; model_evidence "Supporting evidence includes similarity to: 100% coverage of the annotated genomic feature by RNAseq alignments, including 37 samples with support for all annotated introns";
NC_043006.1	Gnomon	exon	34668936	34669326	.	+	.	gene_id "LOC115216646"; db_xref "GeneID:115216646"; gbkey "mRNA"; gene "LOC115216646"; ID ""; gene_name "LOC115216646"; transcript_id "XM_029786135.2"; product "E3 ubiquitin-protein ligase E3D-like"; exon_number "8"; model_evidence "Supporting evidence includes similarity to: 100% coverage of the annotated genomic feature by RNAseq alignments, including 37 samples with support for all annotated introns";
NC_043006.1	Gnomon	start_codon	34648789	34648791	.	+	0	gene_id "LOC115216646"; db_xref "GeneID:115216646"; gbkey "CDS"; gene "LOC115216646"; ID ""; gene_name "LOC115216646"; transcript_id "XM_029786135.2"; product "E3 ubiquitin-protein ligase E3D-like"; protein_id "XP_029641995.1"; exon_number "1";
NC_043006.1	Gnomon	stop_codon	34668957	34668959	.	+	0	gene_id "LOC115216646"; db_xref "GeneID:115216646"; gbkey "CDS"; gene "LOC115216646"; ID ""; gene_name "LOC115216646"; transcript_id "XM_029786135.2"; product "E3 ubiquitin-protein ligase E3D-like"; protein_id "XP_029641995.1"; exon_number "8";
NC_043006.1	Gnomon	gene	53890456	53904378	.	+	.	gene_id "LOC115216647"; db_xref "GeneID:115216647"; gbkey "Gene"; gene "LOC115216647"; gene_biotype "protein_coding"; ID ""; gene_name "LOC115216647";
NC_043006.1	Gnomon~FLAMseq~Covext	transcript	53890456	53904378	.	+	.	gene_id "LOC115216647"; ID "XM_029786137.2"; gene_name "LOC115216647"; transcript_id "Covext~FLAMseq_ext~XM_029786137.2"; three_prime_ext "159";
NC_043006.1	Covext	exon	53890456	53891471	.	+	.	gene_id "LOC115216647"; db_xref "GeneID:115216647"; gbkey "mRNA"; gene "LOC115216647"; ID ""; gene_name "LOC115216647"; transcript_id "Covext~FLAMseq_ext~XM_029786137.2"; product "myc proto-oncogene protein"; exon_number "1"; model_evidence "Supporting evidence includes similarity to: 100% coverage of the annotated genomic feature by RNAseq alignments, including 40 samples with support for all annotated introns";
NC_043006.1	Covext	exon	53896146	53896559	.	+	.	gene_id "LOC115216647"; db_xref "GeneID:115216647"; gbkey "mRNA"; gene "LOC115216647"; ID ""; gene_name "LOC115216647"; transcript_id "Covext~FLAMseq_ext~XM_029786137.2"; product "myc proto-oncogene protein"; exon_number "2"; model_evidence "Supporting evidence includes similarity to: 100% coverage of the annotated genomic feature by RNAseq alignments, including 40 samples with support for all annotated introns";
NC_043006.1	Covext	exon	53903907	53904144	.	+	.	gene_id "LOC115216647"; db_xref "GeneID:115216647"; gbkey "mRNA"; gene "LOC115216647"; ID ""; gene_name "LOC115216647"; transcript_id "Covext~FLAMseq_ext~XM_029786137.2"; product "myc proto-oncogene protein"; exon_number "3"; model_evidence "Supporting evidence includes similarity to: 100% coverage of the annotated genomic feature by RNAseq alignments, including 40 samples with support for all annotated introns";
NC_043006.1	Covext	exon	53903907	53904303	.	+	.	gene_id "LOC115216647"; db_xref "GeneID:115216647"; gbkey "mRNA"; gene "LOC115216647"; ID ""; gene_name "LOC115216647"; transcript_id "Covext~FLAMseq_ext~XM_029786137.2"; product ""; exon_number "3"; model_evidence "Supporting evidence includes similarity to: 100% coverage of the annotated genomic feature by RNAseq alignments"; three_prime_ext "159";
NC_043006.1	Covext	exon	53903907	53904378	.	+	.	gene_id "LOC115216647"; db_xref "GeneID:115216647"; gbkey "mRNA"; gene "LOC115216647"; ID ""; gene_name "LOC115216647"; transcript_id "Covext~FLAMseq_ext~XM_029786137.2"; product ""; exon_number "3"; model_evidence "Supporting evidence includes similarity to: 100% coverage of the annotated genomic feature by RNAseq alignments"; three_prime_ext "75";
NC_043006.1	Gnomon~FLAMseq	transcript	53890456	53904303	.	+	.	gene_id "LOC115216647"; ID "XM_029786137.2"; gene_name "LOC115216647"; transcript_id "FLAMseq_ext~XM_029786137.2"; three_prime_ext "159";
NC_043006.1	Gnomon~FLAMseq	exon	53890456	53891471	.	+	.	gene_id "LOC115216647"; db_xref "GeneID:115216647"; gbkey "mRNA"; gene "LOC115216647"; ID ""; gene_name "LOC115216647"; transcript_id "FLAMseq_ext~XM_029786137.2"; product "myc proto-oncogene protein"; exon_number "1"; model_evidence "Supporting evidence includes similarity to: 100% coverage of the annotated genomic feature by RNAseq alignments, including 40 samples with support for all annotated introns";
NC_043006.1	Gnomon~FLAMseq	exon	53896146	53896559	.	+	.	gene_id "LOC115216647"; db_xref "GeneID:115216647"; gbkey "mRNA"; gene "LOC115216647"; ID ""; gene_name "LOC115216647"; transcript_id "FLAMseq_ext~XM_029786137.2"; product "myc proto-oncogene protein"; exon_number "2"; model_evidence "Supporting evidence includes similarity to: 100% coverage of the annotated genomic feature by RNAseq alignments, including 40 samples with support for all annotated introns";
NC_043006.1	Gnomon~FLAMseq	exon	53903907	53904144	.	+	.	gene_id "LOC115216647"; db_xref "GeneID:115216647"; gbkey "mRNA"; gene "LOC115216647"; ID ""; gene_name "LOC115216647"; transcript_id "FLAMseq_ext~XM_029786137.2"; product "myc proto-oncogene protein"; exon_number "3"; model_evidence "Supporting evidence includes similarity to: 100% coverage of the annotated genomic feature by RNAseq alignments, including 40 samples with support for all annotated introns";
NC_043006.1	Gnomon~FLAMseq	exon	53903907	53904303	.	+	.	gene_id "LOC115216647"; db_xref "GeneID:115216647"; gbkey "mRNA"; gene "LOC115216647"; ID ""; gene_name "LOC115216647"; transcript_id "FLAMseq_ext~XM_029786137.2"; product ""; exon_number "3"; model_evidence "Supporting evidence includes similarity to: 100% coverage of the annotated genomic feature by RNAseq alignments"; three_prime_ext "159";
NC_043006.1	Gnomon	transcript	53890456	53904144	.	+	.	gene_id "LOC115216647"; ID "XM_029786137.2"; gene_name "LOC115216647"; transcript_id "XM_029786137.2";
NC_043006.1	Gnomon	CDS	53890802	53891471	.	+	0	gene_id "LOC115216647"; db_xref "GeneID:115216647"; gbkey "CDS"; gene "LOC115216647"; ID ""; gene_name "LOC115216647"; transcript_id "XM_029786137.2"; product "myc proto-oncogene protein"; protein_id "XP_029641997.1"; exon_number "1";
NC_043006.1	Gnomon	CDS	53896146	53896559	.	+	2	gene_id "LOC115216647"; db_xref "GeneID:115216647"; gbkey "CDS"; gene "LOC115216647"; ID ""; gene_name "LOC115216647"; transcript_id "XM_029786137.2"; product "myc proto-oncogene protein"; protein_id "XP_029641997.1"; exon_number "2";
NC_043006.1	Gnomon	CDS	53903907	53903950	.	+	2	gene_id "LOC115216647"; db_xref "GeneID:115216647"; gbkey "CDS"; gene "LOC115216647"; ID ""; gene_name "LOC115216647"; transcript_id "XM_029786137.2"; product "myc proto-oncogene protein"; protein_id "XP_029641997.1"; exon_number "3";
NC_043006.1	Gnomon	exon	53890456	53891471	.	+	.	gene_id "LOC115216647"; db_xref "GeneID:115216647"; gbkey "mRNA"; gene "LOC115216647"; ID ""; gene_name "LOC115216647"; transcript_id "XM_029786137.2"; product "myc proto-oncogene protein"; exon_number "1"; model_evidence "Supporting evidence includes similarity to: 100% coverage of the annotated genomic feature by RNAseq alignments, including 40 samples with support for all annotated introns";
NC_043006.1	Gnomon	exon	53896146	53896559	.	+	.	gene_id "LOC115216647"; db_xref "GeneID:115216647"; gbkey "mRNA"; gene "LOC115216647"; ID ""; gene_name "LOC115216647"; transcript_id "XM_029786137.2"; product "myc proto-oncogene protein"; exon_number "2"; model_evidence "Supporting evidence includes similarity to: 100% coverage of the annotated genomic feature by RNAseq alignments, including 40 samples with support for all annotated introns";
NC_043006.1	Gnomon	exon	53903907	53904144	.	+	.	gene_id "LOC115216647"; db_xref "GeneID:115216647"; gbkey "mRNA"; gene "LOC115216647"; ID ""; gene_name "LOC115216647"; transcript_id "XM_029786137.2"; product "myc proto-oncogene protein"; exon_number "3"; model_evidence "Supporting evidence includes similarity to: 100% coverage of the annotated genomic feature by RNAseq alignments, including 40 samples with support for all annotated introns";
NC_043006.1	Gnomon	start_codon	53890802	53890804	.	+	0	gene_id "LOC115216647"; db_xref "GeneID:115216647"; gbkey "CDS"; gene "LOC115216647"; ID ""; gene_name "LOC115216647"; transcript_id "XM_029786137.2"; product "myc proto-oncogene protein"; protein_id "XP_029641997.1"; exon_number "1";
NC_043006.1	Gnomon	stop_codon	53903951	53903953	.	+	0	gene_id "LOC115216647"; db_xref "GeneID:115216647"; gbkey "CDS"; gene "LOC115216647"; ID ""; gene_name "LOC115216647"; transcript_id "XM_029786137.2"; product "myc proto-oncogene protein"; protein_id "XP_029641997.1"; exon_number "3";
NC_043006.1	Gnomon	gene	56724383	56766514	.	+	.	gene_id "LOC115216648"; db_xref "GeneID:115216648"; gbkey "Gene"; gene "LOC115216648"; gene_biotype "protein_coding"; ID ""; gene_name "LOC115216648";
NC_043006.1	Gnomon~FLAMseq	transcript	56724383	56766514	.	+	.	gene_id "LOC115216648"; ID "XM_029786138.2"; gene_name "LOC115216648"; transcript_id "FLAMseq_ext~XM_029786138.2"; three_prime_ext "23225";
NC_043006.1	Gnomon~FLAMseq	exon	56724383	56724428	.	+	.	gene_id "LOC115216648"; db_xref "GeneID:115216648"; gbkey "mRNA"; gene "LOC115216648"; ID ""; gene_name "LOC115216648"; transcript_id "FLAMseq_ext~XM_029786138.2"; product "N-acetyllactosaminide beta-1,6-N-acetylglucosaminyl-transferase-like"; exon_number "1"; model_evidence "Supporting evidence includes similarity to: 2 Proteins, and 100% coverage of the annotated genomic feature by RNAseq alignments, including 6 samples with support for all annotated introns";
NC_043006.1	Gnomon~FLAMseq	exon	56728221	56728282	.	+	.	gene_id "LOC115216648"; db_xref "GeneID:115216648"; gbkey "mRNA"; gene "LOC115216648"; ID ""; gene_name "LOC115216648"; transcript_id "FLAMseq_ext~XM_029786138.2"; product "N-acetyllactosaminide beta-1,6-N-acetylglucosaminyl-transferase-like"; exon_number "2"; model_evidence "Supporting evidence includes similarity to: 2 Proteins, and 100% coverage of the annotated genomic feature by RNAseq alignments, including 6 samples with support for all annotated introns";
NC_043006.1	Gnomon~FLAMseq	exon	56729049	56729223	.	+	.	gene_id "LOC115216648"; db_xref "GeneID:115216648"; gbkey "mRNA"; gene "LOC115216648"; ID ""; gene_name "LOC115216648"; transcript_id "FLAMseq_ext~XM_029786138.2"; product "N-acetyllactosaminide beta-1,6-N-acetylglucosaminyl-transferase-like"; exon_number "3"; model_evidence "Supporting evidence includes similarity to: 2 Proteins, and 100% coverage of the annotated genomic feature by RNAseq alignments, including 6 samples with support for all annotated introns";
NC_043006.1	Gnomon~FLAMseq	exon	56737593	56738134	.	+	.	gene_id "LOC115216648"; db_xref "GeneID:115216648"; gbkey "mRNA"; gene "LOC115216648"; ID ""; gene_name "LOC115216648"; transcript_id "FLAMseq_ext~XM_029786138.2"; product "N-acetyllactosaminide beta-1,6-N-acetylglucosaminyl-transferase-like"; exon_number "4"; model_evidence "Supporting evidence includes similarity to: 2 Proteins, and 100% coverage of the annotated genomic feature by RNAseq alignments, including 6 samples with support for all annotated introns";
NC_043006.1	Gnomon~FLAMseq	exon	56739540	56739796	.	+	.	gene_id "LOC115216648"; db_xref "GeneID:115216648"; gbkey "mRNA"; gene "LOC115216648"; ID ""; gene_name "LOC115216648"; transcript_id "FLAMseq_ext~XM_029786138.2"; product "N-acetyllactosaminide beta-1,6-N-acetylglucosaminyl-transferase-like"; exon_number "5"; model_evidence "Supporting evidence includes similarity to: 2 Proteins, and 100% coverage of the annotated genomic feature by RNAseq alignments, including 6 samples with support for all annotated introns";
NC_043006.1	Gnomon~FLAMseq	exon	56742724	56743289	.	+	.	gene_id "LOC115216648"; db_xref "GeneID:115216648"; gbkey "mRNA"; gene "LOC115216648"; ID ""; gene_name "LOC115216648"; transcript_id "FLAMseq_ext~XM_029786138.2"; product "N-acetyllactosaminide beta-1,6-N-acetylglucosaminyl-transferase-like"; exon_number "6"; model_evidence "Supporting evidence includes similarity to: 2 Proteins, and 100% coverage of the annotated genomic feature by RNAseq alignments, including 6 samples with support for all annotated introns";
NC_043006.1	Gnomon~FLAMseq	exon	56742724	56766514	.	+	.	gene_id "LOC115216648"; db_xref "GeneID:115216648"; gbkey "mRNA"; gene "LOC115216648"; ID ""; gene_name "LOC115216648"; transcript_id "FLAMseq_ext~XM_029786138.2"; product "N-acetyllactosaminide beta-1"; exon_number "6"; model_evidence "Supporting evidence includes similarity to: 2 Proteins, and 100% coverage of the annotated genomic feature by RNAseq alignments"; three_prime_ext "23225";
NC_043006.1	Gnomon	transcript	56724383	56743289	.	+	.	gene_id "LOC115216648"; ID "XM_029786138.2"; gene_name "LOC115216648"; transcript_id "XM_029786138.2";
NC_043006.1	Gnomon	CDS	56728251	56728282	.	+	0	gene_id "LOC115216648"; db_xref "GeneID:115216648"; gbkey "CDS"; gene "LOC115216648"; ID ""; gene_name "LOC115216648"; transcript_id "XM_029786138.2"; product "N-acetyllactosaminide beta-1,6-N-acetylglucosaminyl-transferase-like"; protein_id "XP_029641998.1"; exon_number "2";
NC_043006.1	Gnomon	CDS	56729049	56729223	.	+	1	gene_id "LOC115216648"; db_xref "GeneID:115216648"; gbkey "CDS"; gene "LOC115216648"; ID ""; gene_name "LOC115216648"; transcript_id "XM_029786138.2"; product "N-acetyllactosaminide beta-1,6-N-acetylglucosaminyl-transferase-like"; protein_id "XP_029641998.1"; exon_number "3";
NC_043006.1	Gnomon	CDS	56737593	56738134	.	+	0	gene_id "LOC115216648"; db_xref "GeneID:115216648"; gbkey "CDS"; gene "LOC115216648"; ID ""; gene_name "LOC115216648"; transcript_id "XM_029786138.2"; product "N-acetyllactosaminide beta-1,6-N-acetylglucosaminyl-transferase-like"; protein_id "XP_029641998.1"; exon_number "4";
NC_043006.1	Gnomon	CDS	56739540	56739796	.	+	1	gene_id "LOC115216648"; db_xref "GeneID:115216648"; gbkey "CDS"; gene "LOC115216648"; ID ""; gene_name "LOC115216648"; transcript_id "XM_029786138.2"; product "N-acetyllactosaminide beta-1,6-N-acetylglucosaminyl-transferase-like"; protein_id "XP_029641998.1"; exon_number "5";
NC_043006.1	Gnomon	CDS	56742724	56743019	.	+	2	gene_id "LOC115216648"; db_xref "GeneID:115216648"; gbkey "CDS"; gene "LOC115216648"; ID ""; gene_name "LOC115216648"; transcript_id "XM_029786138.2"; product "N-acetyllactosaminide beta-1,6-N-acetylglucosaminyl-transferase-like"; protein_id "XP_029641998.1"; exon_number "6";
NC_043006.1	Gnomon	exon	56724383	56724428	.	+	.	gene_id "LOC115216648"; db_xref "GeneID:115216648"; gbkey "mRNA"; gene "LOC115216648"; ID ""; gene_name "LOC115216648"; transcript_id "XM_029786138.2"; product "N-acetyllactosaminide beta-1,6-N-acetylglucosaminyl-transferase-like"; exon_number "1"; model_evidence "Supporting evidence includes similarity to: 2 Proteins, and 100% coverage of the annotated genomic feature by RNAseq alignments, including 6 samples with support for all annotated introns";
NC_043006.1	Gnomon	exon	56728221	56728282	.	+	.	gene_id "LOC115216648"; db_xref "GeneID:115216648"; gbkey "mRNA"; gene "LOC115216648"; ID ""; gene_name "LOC115216648"; transcript_id "XM_029786138.2"; product "N-acetyllactosaminide beta-1,6-N-acetylglucosaminyl-transferase-like"; exon_number "2"; model_evidence "Supporting evidence includes similarity to: 2 Proteins, and 100% coverage of the annotated genomic feature by RNAseq alignments, including 6 samples with support for all annotated introns";
NC_043006.1	Gnomon	exon	56729049	56729223	.	+	.	gene_id "LOC115216648"; db_xref "GeneID:115216648"; gbkey "mRNA"; gene "LOC115216648"; ID ""; gene_name "LOC115216648"; transcript_id "XM_029786138.2"; product "N-acetyllactosaminide beta-1,6-N-acetylglucosaminyl-transferase-like"; exon_number "3"; model_evidence "Supporting evidence includes similarity to: 2 Proteins, and 100% coverage of the annotated genomic feature by RNAseq alignments, including 6 samples with support for all annotated introns";
NC_043006.1	Gnomon	exon	56737593	56738134	.	+	.	gene_id "LOC115216648"; db_xref "GeneID:115216648"; gbkey "mRNA"; gene "LOC115216648"; ID ""; gene_name "LOC115216648"; transcript_id "XM_029786138.2"; product "N-acetyllactosaminide beta-1,6-N-acetylglucosaminyl-transferase-like"; exon_number "4"; model_evidence "Supporting evidence includes similarity to: 2 Proteins, and 100% coverage of the annotated genomic feature by RNAseq alignments, including 6 samples with support for all annotated introns";
NC_043006.1	Gnomon	exon	56739540	56739796	.	+	.	gene_id "LOC115216648"; db_xref "GeneID:115216648"; gbkey "mRNA"; gene "LOC115216648"; ID ""; gene_name "LOC115216648"; transcript_id "XM_029786138.2"; product "N-acetyllactosaminide beta-1,6-N-acetylglucosaminyl-transferase-like"; exon_number "5"; model_evidence "Supporting evidence includes similarity to: 2 Proteins, and 100% coverage of the annotated genomic feature by RNAseq alignments, including 6 samples with support for all annotated introns";
NC_043006.1	Gnomon	exon	56742724	56743289	.	+	.	gene_id "LOC115216648"; db_xref "GeneID:115216648"; gbkey "mRNA"; gene "LOC115216648"; ID ""; gene_name "LOC115216648"; transcript_id "XM_029786138.2"; product "N-acetyllactosaminide beta-1,6-N-acetylglucosaminyl-transferase-like"; exon_number "6"; model_evidence "Supporting evidence includes similarity to: 2 Proteins, and 100% coverage of the annotated genomic feature by RNAseq alignments, including 6 samples with support for all annotated introns";
NC_043006.1	Gnomon	start_codon	56728251	56728253	.	+	0	gene_id "LOC115216648"; db_xref "GeneID:115216648"; gbkey "CDS"; gene "LOC115216648"; ID ""; gene_name "LOC115216648"; transcript_id "XM_029786138.2"; product "N-acetyllactosaminide beta-1,6-N-acetylglucosaminyl-transferase-like"; protein_id "XP_029641998.1"; exon_number "2";
NC_043006.1	Gnomon	stop_codon	56743020	56743022	.	+	0	gene_id "LOC115216648"; db_xref "GeneID:115216648"; gbkey "CDS"; gene "LOC115216648"; ID ""; gene_name "LOC115216648"; transcript_id "XM_029786138.2"; product "N-acetyllactosaminide beta-1,6-N-acetylglucosaminyl-transferase-like"; protein_id "XP_029641998.1"; exon_number "6";
NC_043006.1	Gnomon	gene	51464120	51465902	.	-	.	gene_id "LOC115216649"; db_xref "GeneID:115216649"; gbkey "Gene"; gene "LOC115216649"; gene_biotype "protein_coding"; ID ""; gene_name "LOC115216649";
NC_043006.1	Gnomon~FLAMseq	transcript	51464120	51465902	.	-	.	gene_id "LOC115216649"; ID "XM_029786140.2"; gene_name "LOC115216649"; transcript_id "FLAMseq_ext~XM_029786140.2"; three_prime_ext "23";
NC_043006.1	Gnomon~FLAMseq	exon	51464143	51465440	.	-	.	gene_id "LOC115216649"; db_xref "GeneID:115216649"; gbkey "mRNA"; gene "LOC115216649"; ID ""; gene_name "LOC115216649"; transcript_id "FLAMseq_ext~XM_029786140.2"; product "zinc finger protein 239-like"; exon_number "2"; model_evidence "Supporting evidence includes similarity to: 100% coverage of the annotated genomic feature by RNAseq alignments, including 32 samples with support for all annotated introns";
NC_043006.1	Gnomon~FLAMseq	exon	51465557	51465902	.	-	.	gene_id "LOC115216649"; db_xref "GeneID:115216649"; gbkey "mRNA"; gene "LOC115216649"; ID ""; gene_name "LOC115216649"; transcript_id "FLAMseq_ext~XM_029786140.2"; product "zinc finger protein 239-like"; exon_number "1"; model_evidence "Supporting evidence includes similarity to: 100% coverage of the annotated genomic feature by RNAseq alignments, including 32 samples with support for all annotated introns";
NC_043006.1	Gnomon~FLAMseq	exon	51464120	51465440	.	-	.	gene_id "LOC115216649"; db_xref "GeneID:115216649"; gbkey "mRNA"; gene "LOC115216649"; ID ""; gene_name "LOC115216649"; transcript_id "FLAMseq_ext~XM_029786140.2"; product ""; exon_number "2"; model_evidence "Supporting evidence includes similarity to: 100% coverage of the annotated genomic feature by RNAseq alignments"; three_prime_ext "23";
NC_043006.1	Gnomon	transcript	51464143	51465902	.	-	.	gene_id "LOC115216649"; ID "XM_029786140.2"; gene_name "LOC115216649"; transcript_id "XM_029786140.2";
NC_043006.1	Gnomon	CDS	51464549	51465421	.	-	0	gene_id "LOC115216649"; db_xref "GeneID:115216649"; gbkey "CDS"; gene "LOC115216649"; ID ""; gene_name "LOC115216649"; transcript_id "XM_029786140.2"; product "zinc finger protein 239-like"; protein_id "XP_029642000.1"; exon_number "2";
NC_043006.1	Gnomon	exon	51464143	51465440	.	-	.	gene_id "LOC115216649"; db_xref "GeneID:115216649"; gbkey "mRNA"; gene "LOC115216649"; ID ""; gene_name "LOC115216649"; transcript_id "XM_029786140.2"; product "zinc finger protein 239-like"; exon_number "2"; model_evidence "Supporting evidence includes similarity to: 100% coverage of the annotated genomic feature by RNAseq alignments, including 32 samples with support for all annotated introns";
NC_043006.1	Gnomon	exon	51465557	51465902	.	-	.	gene_id "LOC115216649"; db_xref "GeneID:115216649"; gbkey "mRNA"; gene "LOC115216649"; ID ""; gene_name "LOC115216649"; transcript_id "XM_029786140.2"; product "zinc finger protein 239-like"; exon_number "1"; model_evidence "Supporting evidence includes similarity to: 100% coverage of the annotated genomic feature by RNAseq alignments, including 32 samples with support for all annotated introns";
NC_043006.1	Gnomon	start_codon	51465419	51465421	.	-	0	gene_id "LOC115216649"; db_xref "GeneID:115216649"; gbkey "CDS"; gene "LOC115216649"; ID ""; gene_name "LOC115216649"; transcript_id "XM_029786140.2"; product "zinc finger protein 239-like"; protein_id "XP_029642000.1"; exon_number "2";
NC_043006.1	Gnomon	stop_codon	51464546	51464548	.	-	0	gene_id "LOC115216649"; db_xref "GeneID:115216649"; gbkey "CDS"; gene "LOC115216649"; ID ""; gene_name "LOC115216649"; transcript_id "XM_029786140.2"; product "zinc finger protein 239-like"; protein_id "XP_029642000.1"; exon_number "2";
NC_043006.1	Gnomon	gene	28332988	28357836	.	-	.	gene_id "LOC115216650"; db_xref "GeneID:115216650"; gbkey "Gene"; gene "LOC115216650"; gene_biotype "protein_coding"; ID ""; gene_name "LOC115216650";
NC_043006.1	Gnomon~FLAMseq	transcript	28332988	28357836	.	-	.	gene_id "LOC115216650"; ID "XM_029786141.2"; gene_name "LOC115216650"; transcript_id "FLAMseq_ext~XM_029786141.2"; three_prime_ext "4072";
NC_043006.1	Gnomon~FLAMseq	exon	28337060	28337712	.	-	.	gene_id "LOC115216650"; db_xref "GeneID:115216650"; gbkey "mRNA"; gene "LOC115216650"; ID ""; gene_name "LOC115216650"; transcript_id "FLAMseq_ext~XM_029786141.2"; product "coiled-coil domain-containing protein 130-like"; exon_number "8"; model_evidence "Supporting evidence includes similarity to: 7 Proteins, and 93% coverage of the annotated genomic feature by RNAseq alignments";
NC_043006.1	Gnomon~FLAMseq	exon	28340994	28341132	.	-	.	gene_id "LOC115216650"; db_xref "GeneID:115216650"; gbkey "mRNA"; gene "LOC115216650"; ID ""; gene_name "LOC115216650"; transcript_id "FLAMseq_ext~XM_029786141.2"; product "coiled-coil domain-containing protein 130-like"; exon_number "7"; model_evidence "Supporting evidence includes similarity to: 7 Proteins, and 93% coverage of the annotated genomic feature by RNAseq alignments";
NC_043006.1	Gnomon~FLAMseq	exon	28341674	28341846	.	-	.	gene_id "LOC115216650"; db_xref "GeneID:115216650"; gbkey "mRNA"; gene "LOC115216650"; ID ""; gene_name "LOC115216650"; transcript_id "FLAMseq_ext~XM_029786141.2"; product "coiled-coil domain-containing protein 130-like"; exon_number "6"; model_evidence "Supporting evidence includes similarity to: 7 Proteins, and 93% coverage of the annotated genomic feature by RNAseq alignments";
NC_043006.1	Gnomon~FLAMseq	exon	28344963	28345047	.	-	.	gene_id "LOC115216650"; db_xref "GeneID:115216650"; gbkey "mRNA"; gene "LOC115216650"; ID ""; gene_name "LOC115216650"; transcript_id "FLAMseq_ext~XM_029786141.2"; product "coiled-coil domain-containing protein 130-like"; exon_number "5"; model_evidence "Supporting evidence includes similarity to: 7 Proteins, and 93% coverage of the annotated genomic feature by RNAseq alignments";
NC_043006.1	Gnomon~FLAMseq	exon	28346167	28346341	.	-	.	gene_id "LOC115216650"; db_xref "GeneID:115216650"; gbkey "mRNA"; gene "LOC115216650"; ID ""; gene_name "LOC115216650"; transcript_id "FLAMseq_ext~XM_029786141.2"; product "coiled-coil domain-containing protein 130-like"; exon_number "4"; model_evidence "Supporting evidence includes similarity to: 7 Proteins, and 93% coverage of the annotated genomic feature by RNAseq alignments";
NC_043006.1	Gnomon~FLAMseq	exon	28348304	28348437	.	-	.	gene_id "LOC115216650"; db_xref "GeneID:115216650"; gbkey "mRNA"; gene "LOC115216650"; ID ""; gene_name "LOC115216650"; transcript_id "FLAMseq_ext~XM_029786141.2"; product "coiled-coil domain-containing protein 130-like"; exon_number "3"; model_evidence "Supporting evidence includes similarity to: 7 Proteins, and 93% coverage of the annotated genomic feature by RNAseq alignments";
NC_043006.1	Gnomon~FLAMseq	exon	28354477	28354506	.	-	.	gene_id "LOC115216650"; db_xref "GeneID:115216650"; gbkey "mRNA"; gene "LOC115216650"; ID ""; gene_name "LOC115216650"; transcript_id "FLAMseq_ext~XM_029786141.2"; product "coiled-coil domain-containing protein 130-like"; exon_number "2"; model_evidence "Supporting evidence includes similarity to: 7 Proteins, and 93% coverage of the annotated genomic feature by RNAseq alignments";
NC_043006.1	Gnomon~FLAMseq	exon	28357756	28357836	.	-	.	gene_id "LOC115216650"; db_xref "GeneID:115216650"; gbkey "mRNA"; gene "LOC115216650"; ID ""; gene_name "LOC115216650"; transcript_id "FLAMseq_ext~XM_029786141.2"; product "coiled-coil domain-containing protein 130-like"; exon_number "1"; model_evidence "Supporting evidence includes similarity to: 7 Proteins, and 93% coverage of the annotated genomic feature by RNAseq alignments";
NC_043006.1	Gnomon~FLAMseq	exon	28332988	28337712	.	-	.	gene_id "LOC115216650"; db_xref "GeneID:115216650"; gbkey "mRNA"; gene "LOC115216650"; ID ""; gene_name "LOC115216650"; transcript_id "FLAMseq_ext~XM_029786141.2"; product ""; exon_number "8"; model_evidence "Supporting evidence includes similarity to: 7 Proteins"; three_prime_ext "4072";
NC_043006.1	Gnomon	transcript	28337060	28357836	.	-	.	gene_id "LOC115216650"; ID "XM_029786141.2"; gene_name "LOC115216650"; transcript_id "XM_029786141.2";
NC_043006.1	Gnomon	CDS	28337249	28337712	.	-	2	gene_id "LOC115216650"; db_xref "GeneID:115216650"; gbkey "CDS"; gene "LOC115216650"; ID ""; gene_name "LOC115216650"; transcript_id "XM_029786141.2"; product "coiled-coil domain-containing protein 130-like"; protein_id "XP_029642001.2"; exon_number "8";
NC_043006.1	Gnomon	CDS	28340994	28341132	.	-	0	gene_id "LOC115216650"; db_xref "GeneID:115216650"; gbkey "CDS"; gene "LOC115216650"; ID ""; gene_name "LOC115216650"; transcript_id "XM_029786141.2"; product "coiled-coil domain-containing protein 130-like"; protein_id "XP_029642001.2"; exon_number "7";
NC_043006.1	Gnomon	CDS	28341674	28341846	.	-	2	gene_id "LOC115216650"; db_xref "GeneID:115216650"; gbkey "CDS"; gene "LOC115216650"; ID ""; gene_name "LOC115216650"; transcript_id "XM_029786141.2"; product "coiled-coil domain-containing protein 130-like"; protein_id "XP_029642001.2"; exon_number "6";
NC_043006.1	Gnomon	CDS	28344963	28345047	.	-	0	gene_id "LOC115216650"; db_xref "GeneID:115216650"; gbkey "CDS"; gene "LOC115216650"; ID ""; gene_name "LOC115216650"; transcript_id "XM_029786141.2"; product "coiled-coil domain-containing protein 130-like"; protein_id "XP_029642001.2"; exon_number "5";
NC_043006.1	Gnomon	CDS	28346167	28346341	.	-	1	gene_id "LOC115216650"; db_xref "GeneID:115216650"; gbkey "CDS"; gene "LOC115216650"; ID ""; gene_name "LOC115216650"; transcript_id "XM_029786141.2"; product "coiled-coil domain-containing protein 130-like"; protein_id "XP_029642001.2"; exon_number "4";
NC_043006.1	Gnomon	CDS	28348304	28348437	.	-	0	gene_id "LOC115216650"; db_xref "GeneID:115216650"; gbkey "CDS"; gene "LOC115216650"; ID ""; gene_name "LOC115216650"; transcript_id "XM_029786141.2"; product "coiled-coil domain-containing protein 130-like"; protein_id "XP_029642001.2"; exon_number "3";
NC_043006.1	Gnomon	CDS	28354477	28354506	.	-	0	gene_id "LOC115216650"; db_xref "GeneID:115216650"; gbkey "CDS"; gene "LOC115216650"; ID ""; gene_name "LOC115216650"; transcript_id "XM_029786141.2"; product "coiled-coil domain-containing protein 130-like"; protein_id "XP_029642001.2"; exon_number "2";
NC_043006.1	Gnomon	CDS	28357756	28357836	.	-	0	gene_id "LOC115216650"; db_xref "GeneID:115216650"; gbkey "CDS"; gene "LOC115216650"; ID ""; gene_name "LOC115216650"; transcript_id "XM_029786141.2"; product "coiled-coil domain-containing protein 130-like"; protein_id "XP_029642001.2"; exon_number "1";
NC_043006.1	Gnomon	exon	28337060	28337712	.	-	.	gene_id "LOC115216650"; db_xref "GeneID:115216650"; gbkey "mRNA"; gene "LOC115216650"; ID ""; gene_name "LOC115216650"; transcript_id "XM_029786141.2"; product "coiled-coil domain-containing protein 130-like"; exon_number "8"; model_evidence "Supporting evidence includes similarity to: 7 Proteins, and 93% coverage of the annotated genomic feature by RNAseq alignments";
NC_043006.1	Gnomon	exon	28340994	28341132	.	-	.	gene_id "LOC115216650"; db_xref "GeneID:115216650"; gbkey "mRNA"; gene "LOC115216650"; ID ""; gene_name "LOC115216650"; transcript_id "XM_029786141.2"; product "coiled-coil domain-containing protein 130-like"; exon_number "7"; model_evidence "Supporting evidence includes similarity to: 7 Proteins, and 93% coverage of the annotated genomic feature by RNAseq alignments";
NC_043006.1	Gnomon	exon	28341674	28341846	.	-	.	gene_id "LOC115216650"; db_xref "GeneID:115216650"; gbkey "mRNA"; gene "LOC115216650"; ID ""; gene_name "LOC115216650"; transcript_id "XM_029786141.2"; product "coiled-coil domain-containing protein 130-like"; exon_number "6"; model_evidence "Supporting evidence includes similarity to: 7 Proteins, and 93% coverage of the annotated genomic feature by RNAseq alignments";
NC_043006.1	Gnomon	exon	28344963	28345047	.	-	.	gene_id "LOC115216650"; db_xref "GeneID:115216650"; gbkey "mRNA"; gene "LOC115216650"; ID ""; gene_name "LOC115216650"; transcript_id "XM_029786141.2"; product "coiled-coil domain-containing protein 130-like"; exon_number "5"; model_evidence "Supporting evidence includes similarity to: 7 Proteins, and 93% coverage of the annotated genomic feature by RNAseq alignments";
NC_043006.1	Gnomon	exon	28346167	28346341	.	-	.	gene_id "LOC115216650"; db_xref "GeneID:115216650"; gbkey "mRNA"; gene "LOC115216650"; ID ""; gene_name "LOC115216650"; transcript_id "XM_029786141.2"; product "coiled-coil domain-containing protein 130-like"; exon_number "4"; model_evidence "Supporting evidence includes similarity to: 7 Proteins, and 93% coverage of the annotated genomic feature by RNAseq alignments";
NC_043006.1	Gnomon	exon	28348304	28348437	.	-	.	gene_id "LOC115216650"; db_xref "GeneID:115216650"; gbkey "mRNA"; gene "LOC115216650"; ID ""; gene_name "LOC115216650"; transcript_id "XM_029786141.2"; product "coiled-coil domain-containing protein 130-like"; exon_number "3"; model_evidence "Supporting evidence includes similarity to: 7 Proteins, and 93% coverage of the annotated genomic feature by RNAseq alignments";
NC_043006.1	Gnomon	exon	28354477	28354506	.	-	.	gene_id "LOC115216650"; db_xref "GeneID:115216650"; gbkey "mRNA"; gene "LOC115216650"; ID ""; gene_name "LOC115216650"; transcript_id "XM_029786141.2"; product "coiled-coil domain-containing protein 130-like"; exon_number "2"; model_evidence "Supporting evidence includes similarity to: 7 Proteins, and 93% coverage of the annotated genomic feature by RNAseq alignments";
NC_043006.1	Gnomon	exon	28357756	28357836	.	-	.	gene_id "LOC115216650"; db_xref "GeneID:115216650"; gbkey "mRNA"; gene "LOC115216650"; ID ""; gene_name "LOC115216650"; transcript_id "XM_029786141.2"; product "coiled-coil domain-containing protein 130-like"; exon_number "1"; model_evidence "Supporting evidence includes similarity to: 7 Proteins, and 93% coverage of the annotated genomic feature by RNAseq alignments";
NC_043006.1	Gnomon	start_codon	28357834	28357836	.	-	0	gene_id "LOC115216650"; db_xref "GeneID:115216650"; gbkey "CDS"; gene "LOC115216650"; ID ""; gene_name "LOC115216650"; transcript_id "XM_029786141.2"; product "coiled-coil domain-containing protein 130-like"; protein_id "XP_029642001.2"; exon_number "1";
NC_043006.1	Gnomon	stop_codon	28337246	28337248	.	-	0	gene_id "LOC115216650"; db_xref "GeneID:115216650"; gbkey "CDS"; gene "LOC115216650"; ID ""; gene_name "LOC115216650"; transcript_id "XM_029786141.2"; product "coiled-coil domain-containing protein 130-like"; protein_id "XP_029642001.2"; exon_number "8";
NC_043006.1	Gnomon	gene	1951086	2123198	.	+	.	gene_id "LOC115216651"; db_xref "GeneID:115216651"; gbkey "Gene"; gene "LOC115216651"; gene_biotype "protein_coding"; ID ""; gene_name "LOC115216651";
NC_043006.1	Gnomon~FLAMseq	transcript	1951086	2123198	.	+	.	gene_id "LOC115216651"; ID "XM_029786142.2"; gene_name "LOC115216651"; transcript_id "FLAMseq_ext~XM_029786142.2"; three_prime_ext "169";
NC_043006.1	Gnomon~FLAMseq	exon	1951086	1951262	.	+	.	gene_id "LOC115216651"; db_xref "GeneID:115216651"; gbkey "mRNA"; gene "LOC115216651"; ID ""; gene_name "LOC115216651"; transcript_id "FLAMseq_ext~XM_029786142.2"; product "probable cation-transporting ATPase 13A3"; exon_number "1"; model_evidence "Supporting evidence includes similarity to: 9 Proteins, and 100% coverage of the annotated genomic feature by RNAseq alignments, including 38 samples with support for all annotated introns";
NC_043006.1	Gnomon~FLAMseq	exon	2005770	2005855	.	+	.	gene_id "LOC115216651"; db_xref "GeneID:115216651"; gbkey "mRNA"; gene "LOC115216651"; ID ""; gene_name "LOC115216651"; transcript_id "FLAMseq_ext~XM_029786142.2"; product "probable cation-transporting ATPase 13A3"; exon_number "2"; model_evidence "Supporting evidence includes similarity to: 9 Proteins, and 100% coverage of the annotated genomic feature by RNAseq alignments, including 38 samples with support for all annotated introns";
NC_043006.1	Gnomon~FLAMseq	exon	2021215	2021382	.	+	.	gene_id "LOC115216651"; db_xref "GeneID:115216651"; gbkey "mRNA"; gene "LOC115216651"; ID ""; gene_name "LOC115216651"; transcript_id "FLAMseq_ext~XM_029786142.2"; product "probable cation-transporting ATPase 13A3"; exon_number "3"; model_evidence "Supporting evidence includes similarity to: 9 Proteins, and 100% coverage of the annotated genomic feature by RNAseq alignments, including 38 samples with support for all annotated introns";
NC_043006.1	Gnomon~FLAMseq	exon	2027558	2027616	.	+	.	gene_id "LOC115216651"; db_xref "GeneID:115216651"; gbkey "mRNA"; gene "LOC115216651"; ID ""; gene_name "LOC115216651"; transcript_id "FLAMseq_ext~XM_029786142.2"; product "probable cation-transporting ATPase 13A3"; exon_number "4"; model_evidence "Supporting evidence includes similarity to: 9 Proteins, and 100% coverage of the annotated genomic feature by RNAseq alignments, including 38 samples with support for all annotated introns";
NC_043006.1	Gnomon~FLAMseq	exon	2032359	2032455	.	+	.	gene_id "LOC115216651"; db_xref "GeneID:115216651"; gbkey "mRNA"; gene "LOC115216651"; ID ""; gene_name "LOC115216651"; transcript_id "FLAMseq_ext~XM_029786142.2"; product "probable cation-transporting ATPase 13A3"; exon_number "5"; model_evidence "Supporting evidence includes similarity to: 9 Proteins, and 100% coverage of the annotated genomic feature by RNAseq alignments, including 38 samples with support for all annotated introns";
NC_043006.1	Gnomon~FLAMseq	exon	2033894	2033976	.	+	.	gene_id "LOC115216651"; db_xref "GeneID:115216651"; gbkey "mRNA"; gene "LOC115216651"; ID ""; gene_name "LOC115216651"; transcript_id "FLAMseq_ext~XM_029786142.2"; product "probable cation-transporting ATPase 13A3"; exon_number "6"; model_evidence "Supporting evidence includes similarity to: 9 Proteins, and 100% coverage of the annotated genomic feature by RNAseq alignments, including 38 samples with support for all annotated introns";
NC_043006.1	Gnomon~FLAMseq	exon	2034768	2034842	.	+	.	gene_id "LOC115216651"; db_xref "GeneID:115216651"; gbkey "mRNA"; gene "LOC115216651"; ID ""; gene_name "LOC115216651"; transcript_id "FLAMseq_ext~XM_029786142.2"; product "probable cation-transporting ATPase 13A3"; exon_number "7"; model_evidence "Supporting evidence includes similarity to: 9 Proteins, and 100% coverage of the annotated genomic feature by RNAseq alignments, including 38 samples with support for all annotated introns";
NC_043006.1	Gnomon~FLAMseq	exon	2038936	2039005	.	+	.	gene_id "LOC115216651"; db_xref "GeneID:115216651"; gbkey "mRNA"; gene "LOC115216651"; ID ""; gene_name "LOC115216651"; transcript_id "FLAMseq_ext~XM_029786142.2"; product "probable cation-transporting ATPase 13A3"; exon_number "8"; model_evidence "Supporting evidence includes similarity to: 9 Proteins, and 100% coverage of the annotated genomic feature by RNAseq alignments, including 38 samples with support for all annotated introns";
NC_043006.1	Gnomon~FLAMseq	exon	2041424	2041558	.	+	.	gene_id "LOC115216651"; db_xref "GeneID:115216651"; gbkey "mRNA"; gene "LOC115216651"; ID ""; gene_name "LOC115216651"; transcript_id "FLAMseq_ext~XM_029786142.2"; product "probable cation-transporting ATPase 13A3"; exon_number "9"; model_evidence "Supporting evidence includes similarity to: 9 Proteins, and 100% coverage of the annotated genomic feature by RNAseq alignments, including 38 samples with support for all annotated introns";
NC_043006.1	Gnomon~FLAMseq	exon	2044005	2044068	.	+	.	gene_id "LOC115216651"; db_xref "GeneID:115216651"; gbkey "mRNA"; gene "LOC115216651"; ID ""; gene_name "LOC115216651"; transcript_id "FLAMseq_ext~XM_029786142.2"; product "probable cation-transporting ATPase 13A3"; exon_number "10"; model_evidence "Supporting evidence includes similarity to: 9 Proteins, and 100% coverage of the annotated genomic feature by RNAseq alignments, including 38 samples with support for all annotated introns";
NC_043006.1	Gnomon~FLAMseq	exon	2062179	2062310	.	+	.	gene_id "LOC115216651"; db_xref "GeneID:115216651"; gbkey "mRNA"; gene "LOC115216651"; ID ""; gene_name "LOC115216651"; transcript_id "FLAMseq_ext~XM_029786142.2"; product "probable cation-transporting ATPase 13A3"; exon_number "11"; model_evidence "Supporting evidence includes similarity to: 9 Proteins, and 100% coverage of the annotated genomic feature by RNAseq alignments, including 38 samples with support for all annotated introns";
NC_043006.1	Gnomon~FLAMseq	exon	2064195	2064368	.	+	.	gene_id "LOC115216651"; db_xref "GeneID:115216651"; gbkey "mRNA"; gene "LOC115216651"; ID ""; gene_name "LOC115216651"; transcript_id "FLAMseq_ext~XM_029786142.2"; product "probable cation-transporting ATPase 13A3"; exon_number "12"; model_evidence "Supporting evidence includes similarity to: 9 Proteins, and 100% coverage of the annotated genomic feature by RNAseq alignments, including 38 samples with support for all annotated introns";
NC_043006.1	Gnomon~FLAMseq	exon	2064813	2064958	.	+	.	gene_id "LOC115216651"; db_xref "GeneID:115216651"; gbkey "mRNA"; gene "LOC115216651"; ID ""; gene_name "LOC115216651"; transcript_id "FLAMseq_ext~XM_029786142.2"; product "probable cation-transporting ATPase 13A3"; exon_number "13"; model_evidence "Supporting evidence includes similarity to: 9 Proteins, and 100% coverage of the annotated genomic feature by RNAseq alignments, including 38 samples with support for all annotated introns";
NC_043006.1	Gnomon~FLAMseq	exon	2068892	2069092	.	+	.	gene_id "LOC115216651"; db_xref "GeneID:115216651"; gbkey "mRNA"; gene "LOC115216651"; ID ""; gene_name "LOC115216651"; transcript_id "FLAMseq_ext~XM_029786142.2"; product "probable cation-transporting ATPase 13A3"; exon_number "14"; model_evidence "Supporting evidence includes similarity to: 9 Proteins, and 100% coverage of the annotated genomic feature by RNAseq alignments, including 38 samples with support for all annotated introns";
NC_043006.1	Gnomon~FLAMseq	exon	2070686	2070747	.	+	.	gene_id "LOC115216651"; db_xref "GeneID:115216651"; gbkey "mRNA"; gene "LOC115216651"; ID ""; gene_name "LOC115216651"; transcript_id "FLAMseq_ext~XM_029786142.2"; product "probable cation-transporting ATPase 13A3"; exon_number "15"; model_evidence "Supporting evidence includes similarity to: 9 Proteins, and 100% coverage of the annotated genomic feature by RNAseq alignments, including 38 samples with support for all annotated introns";
NC_043006.1	Gnomon~FLAMseq	exon	2072938	2073082	.	+	.	gene_id "LOC115216651"; db_xref "GeneID:115216651"; gbkey "mRNA"; gene "LOC115216651"; ID ""; gene_name "LOC115216651"; transcript_id "FLAMseq_ext~XM_029786142.2"; product "probable cation-transporting ATPase 13A3"; exon_number "16"; model_evidence "Supporting evidence includes similarity to: 9 Proteins, and 100% coverage of the annotated genomic feature by RNAseq alignments, including 38 samples with support for all annotated introns";
NC_043006.1	Gnomon~FLAMseq	exon	2076588	2076695	.	+	.	gene_id "LOC115216651"; db_xref "GeneID:115216651"; gbkey "mRNA"; gene "LOC115216651"; ID ""; gene_name "LOC115216651"; transcript_id "FLAMseq_ext~XM_029786142.2"; product "probable cation-transporting ATPase 13A3"; exon_number "17"; model_evidence "Supporting evidence includes similarity to: 9 Proteins, and 100% coverage of the annotated genomic feature by RNAseq alignments, including 38 samples with support for all annotated introns";
NC_043006.1	Gnomon~FLAMseq	exon	2081501	2081657	.	+	.	gene_id "LOC115216651"; db_xref "GeneID:115216651"; gbkey "mRNA"; gene "LOC115216651"; ID ""; gene_name "LOC115216651"; transcript_id "FLAMseq_ext~XM_029786142.2"; product "probable cation-transporting ATPase 13A3"; exon_number "18"; model_evidence "Supporting evidence includes similarity to: 9 Proteins, and 100% coverage of the annotated genomic feature by RNAseq alignments, including 38 samples with support for all annotated introns";
NC_043006.1	Gnomon~FLAMseq	exon	2083116	2083230	.	+	.	gene_id "LOC115216651"; db_xref "GeneID:115216651"; gbkey "mRNA"; gene "LOC115216651"; ID ""; gene_name "LOC115216651"; transcript_id "FLAMseq_ext~XM_029786142.2"; product "probable cation-transporting ATPase 13A3"; exon_number "19"; model_evidence "Supporting evidence includes similarity to: 9 Proteins, and 100% coverage of the annotated genomic feature by RNAseq alignments, including 38 samples with support for all annotated introns";
NC_043006.1	Gnomon~FLAMseq	exon	2084310	2084434	.	+	.	gene_id "LOC115216651"; db_xref "GeneID:115216651"; gbkey "mRNA"; gene "LOC115216651"; ID ""; gene_name "LOC115216651"; transcript_id "FLAMseq_ext~XM_029786142.2"; product "probable cation-transporting ATPase 13A3"; exon_number "20"; model_evidence "Supporting evidence includes similarity to: 9 Proteins, and 100% coverage of the annotated genomic feature by RNAseq alignments, including 38 samples with support for all annotated introns";
NC_043006.1	Gnomon~FLAMseq	exon	2084784	2084950	.	+	.	gene_id "LOC115216651"; db_xref "GeneID:115216651"; gbkey "mRNA"; gene "LOC115216651"; ID ""; gene_name "LOC115216651"; transcript_id "FLAMseq_ext~XM_029786142.2"; product "probable cation-transporting ATPase 13A3"; exon_number "21"; model_evidence "Supporting evidence includes similarity to: 9 Proteins, and 100% coverage of the annotated genomic feature by RNAseq alignments, including 38 samples with support for all annotated introns";
NC_043006.1	Gnomon~FLAMseq	exon	2086167	2086283	.	+	.	gene_id "LOC115216651"; db_xref "GeneID:115216651"; gbkey "mRNA"; gene "LOC115216651"; ID ""; gene_name "LOC115216651"; transcript_id "FLAMseq_ext~XM_029786142.2"; product "probable cation-transporting ATPase 13A3"; exon_number "22"; model_evidence "Supporting evidence includes similarity to: 9 Proteins, and 100% coverage of the annotated genomic feature by RNAseq alignments, including 38 samples with support for all annotated introns";
NC_043006.1	Gnomon~FLAMseq	exon	2088920	2088999	.	+	.	gene_id "LOC115216651"; db_xref "GeneID:115216651"; gbkey "mRNA"; gene "LOC115216651"; ID ""; gene_name "LOC115216651"; transcript_id "FLAMseq_ext~XM_029786142.2"; product "probable cation-transporting ATPase 13A3"; exon_number "23"; model_evidence "Supporting evidence includes similarity to: 9 Proteins, and 100% coverage of the annotated genomic feature by RNAseq alignments, including 38 samples with support for all annotated introns";
NC_043006.1	Gnomon~FLAMseq	exon	2090426	2090578	.	+	.	gene_id "LOC115216651"; db_xref "GeneID:115216651"; gbkey "mRNA"; gene "LOC115216651"; ID ""; gene_name "LOC115216651"; transcript_id "FLAMseq_ext~XM_029786142.2"; product "probable cation-transporting ATPase 13A3"; exon_number "24"; model_evidence "Supporting evidence includes similarity to: 9 Proteins, and 100% coverage of the annotated genomic feature by RNAseq alignments, including 38 samples with support for all annotated introns";
NC_043006.1	Gnomon~FLAMseq	exon	2092060	2092156	.	+	.	gene_id "LOC115216651"; db_xref "GeneID:115216651"; gbkey "mRNA"; gene "LOC115216651"; ID ""; gene_name "LOC115216651"; transcript_id "FLAMseq_ext~XM_029786142.2"; product "probable cation-transporting ATPase 13A3"; exon_number "25"; model_evidence "Supporting evidence includes similarity to: 9 Proteins, and 100% coverage of the annotated genomic feature by RNAseq alignments, including 38 samples with support for all annotated introns";
NC_043006.1	Gnomon~FLAMseq	exon	2095195	2095267	.	+	.	gene_id "LOC115216651"; db_xref "GeneID:115216651"; gbkey "mRNA"; gene "LOC115216651"; ID ""; gene_name "LOC115216651"; transcript_id "FLAMseq_ext~XM_029786142.2"; product "probable cation-transporting ATPase 13A3"; exon_number "26"; model_evidence "Supporting evidence includes similarity to: 9 Proteins, and 100% coverage of the annotated genomic feature by RNAseq alignments, including 38 samples with support for all annotated introns";
NC_043006.1	Gnomon~FLAMseq	exon	2096386	2096536	.	+	.	gene_id "LOC115216651"; db_xref "GeneID:115216651"; gbkey "mRNA"; gene "LOC115216651"; ID ""; gene_name "LOC115216651"; transcript_id "FLAMseq_ext~XM_029786142.2"; product "probable cation-transporting ATPase 13A3"; exon_number "27"; model_evidence "Supporting evidence includes similarity to: 9 Proteins, and 100% coverage of the annotated genomic feature by RNAseq alignments, including 38 samples with support for all annotated introns";
NC_043006.1	Gnomon~FLAMseq	exon	2099869	2100014	.	+	.	gene_id "LOC115216651"; db_xref "GeneID:115216651"; gbkey "mRNA"; gene "LOC115216651"; ID ""; gene_name "LOC115216651"; transcript_id "FLAMseq_ext~XM_029786142.2"; product "probable cation-transporting ATPase 13A3"; exon_number "28"; model_evidence "Supporting evidence includes similarity to: 9 Proteins, and 100% coverage of the annotated genomic feature by RNAseq alignments, including 38 samples with support for all annotated introns";
NC_043006.1	Gnomon~FLAMseq	exon	2100917	2101005	.	+	.	gene_id "LOC115216651"; db_xref "GeneID:115216651"; gbkey "mRNA"; gene "LOC115216651"; ID ""; gene_name "LOC115216651"; transcript_id "FLAMseq_ext~XM_029786142.2"; product "probable cation-transporting ATPase 13A3"; exon_number "29"; model_evidence "Supporting evidence includes similarity to: 9 Proteins, and 100% coverage of the annotated genomic feature by RNAseq alignments, including 38 samples with support for all annotated introns";
NC_043006.1	Gnomon~FLAMseq	exon	2102060	2102143	.	+	.	gene_id "LOC115216651"; db_xref "GeneID:115216651"; gbkey "mRNA"; gene "LOC115216651"; ID ""; gene_name "LOC115216651"; transcript_id "FLAMseq_ext~XM_029786142.2"; product "probable cation-transporting ATPase 13A3"; exon_number "30"; model_evidence "Supporting evidence includes similarity to: 9 Proteins, and 100% coverage of the annotated genomic feature by RNAseq alignments, including 38 samples with support for all annotated introns";
NC_043006.1	Gnomon~FLAMseq	exon	2121801	2123029	.	+	.	gene_id "LOC115216651"; db_xref "GeneID:115216651"; gbkey "mRNA"; gene "LOC115216651"; ID ""; gene_name "LOC115216651"; transcript_id "FLAMseq_ext~XM_029786142.2"; product "probable cation-transporting ATPase 13A3"; exon_number "31"; model_evidence "Supporting evidence includes similarity to: 9 Proteins, and 100% coverage of the annotated genomic feature by RNAseq alignments, including 38 samples with support for all annotated introns";
NC_043006.1	Gnomon~FLAMseq	exon	2121801	2123198	.	+	.	gene_id "LOC115216651"; db_xref "GeneID:115216651"; gbkey "mRNA"; gene "LOC115216651"; ID ""; gene_name "LOC115216651"; transcript_id "FLAMseq_ext~XM_029786142.2"; product ""; exon_number "31"; model_evidence "Supporting evidence includes similarity to: 9 Proteins, and 100% coverage of the annotated genomic feature by RNAseq alignments"; three_prime_ext "169";
NC_043006.1	PBRI	transcript	1951119	2037047	.	+	.	gene_id "LOC115216651"; ID ""; gene_name "LOC115216651"; transcript_id "G32677.26"; uniq_trans_id "G32677.26";
NC_043006.1	PBRI	exon	1951119	1951262	.	+	.	gene_id "LOC115216651"; ID ""; gene_name "LOC115216651"; transcript_id "G32677.26"; exon_number "1"; uniq_trans_id "G32677.26";
NC_043006.1	PBRI	exon	2005770	2005855	.	+	.	gene_id "LOC115216651"; ID ""; gene_name "LOC115216651"; transcript_id "G32677.26"; exon_number "2"; uniq_trans_id "G32677.26";
NC_043006.1	PBRI	exon	2021215	2021382	.	+	.	gene_id "LOC115216651"; ID ""; gene_name "LOC115216651"; transcript_id "G32677.26"; exon_number "3"; uniq_trans_id "G32677.26";
NC_043006.1	PBRI	exon	2027558	2027616	.	+	.	gene_id "LOC115216651"; ID ""; gene_name "LOC115216651"; transcript_id "G32677.26"; exon_number "4"; uniq_trans_id "G32677.26";
NC_043006.1	PBRI	exon	2032359	2032455	.	+	.	gene_id "LOC115216651"; ID ""; gene_name "LOC115216651"; transcript_id "G32677.26"; exon_number "5"; uniq_trans_id "G32677.26";
NC_043006.1	PBRI	exon	2033894	2037047	.	+	.	gene_id "LOC115216651"; ID ""; gene_name "LOC115216651"; transcript_id "G32677.26"; exon_number "6"; uniq_trans_id "G32677.26";
NC_043006.1	PBRI	transcript	1951123	2103462	.	+	.	gene_id "LOC115216651"; ID ""; gene_name "LOC115216651"; transcript_id "G32677.31"; uniq_trans_id "G32677.31";
NC_043006.1	PBRI	exon	1951123	1951262	.	+	.	gene_id "LOC115216651"; ID ""; gene_name "LOC115216651"; transcript_id "G32677.31"; exon_number "1"; uniq_trans_id "G32677.31";
NC_043006.1	PBRI	exon	2005770	2005855	.	+	.	gene_id "LOC115216651"; ID ""; gene_name "LOC115216651"; transcript_id "G32677.31"; exon_number "2"; uniq_trans_id "G32677.31";
NC_043006.1	PBRI	exon	2021215	2021382	.	+	.	gene_id "LOC115216651"; ID ""; gene_name "LOC115216651"; transcript_id "G32677.31"; exon_number "3"; uniq_trans_id "G32677.31";
NC_043006.1	PBRI	exon	2027558	2027616	.	+	.	gene_id "LOC115216651"; ID ""; gene_name "LOC115216651"; transcript_id "G32677.31"; exon_number "4"; uniq_trans_id "G32677.31";
NC_043006.1	PBRI	exon	2032359	2032455	.	+	.	gene_id "LOC115216651"; ID ""; gene_name "LOC115216651"; transcript_id "G32677.31"; exon_number "5"; uniq_trans_id "G32677.31";
NC_043006.1	PBRI	exon	2033894	2033976	.	+	.	gene_id "LOC115216651"; ID ""; gene_name "LOC115216651"; transcript_id "G32677.31"; exon_number "6"; uniq_trans_id "G32677.31";
NC_043006.1	PBRI	exon	2034768	2034842	.	+	.	gene_id "LOC115216651"; ID ""; gene_name "LOC115216651"; transcript_id "G32677.31"; exon_number "7"; uniq_trans_id "G32677.31";
NC_043006.1	PBRI	exon	2038936	2039005	.	+	.	gene_id "LOC115216651"; ID ""; gene_name "LOC115216651"; transcript_id "G32677.31"; exon_number "8"; uniq_trans_id "G32677.31";
NC_043006.1	PBRI	exon	2041424	2041558	.	+	.	gene_id "LOC115216651"; ID ""; gene_name "LOC115216651"; transcript_id "G32677.31"; exon_number "9"; uniq_trans_id "G32677.31";
NC_043006.1	PBRI	exon	2044005	2044068	.	+	.	gene_id "LOC115216651"; ID ""; gene_name "LOC115216651"; transcript_id "G32677.31"; exon_number "10"; uniq_trans_id "G32677.31";
NC_043006.1	PBRI	exon	2062179	2062310	.	+	.	gene_id "LOC115216651"; ID ""; gene_name "LOC115216651"; transcript_id "G32677.31"; exon_number "11"; uniq_trans_id "G32677.31";
NC_043006.1	PBRI	exon	2064195	2064368	.	+	.	gene_id "LOC115216651"; ID ""; gene_name "LOC115216651"; transcript_id "G32677.31"; exon_number "12"; uniq_trans_id "G32677.31";
NC_043006.1	PBRI	exon	2064813	2064958	.	+	.	gene_id "LOC115216651"; ID ""; gene_name "LOC115216651"; transcript_id "G32677.31"; exon_number "13"; uniq_trans_id "G32677.31";
NC_043006.1	PBRI	exon	2068892	2069092	.	+	.	gene_id "LOC115216651"; ID ""; gene_name "LOC115216651"; transcript_id "G32677.31"; exon_number "14"; uniq_trans_id "G32677.31";
NC_043006.1	PBRI	exon	2070686	2070747	.	+	.	gene_id "LOC115216651"; ID ""; gene_name "LOC115216651"; transcript_id "G32677.31"; exon_number "15"; uniq_trans_id "G32677.31";
NC_043006.1	PBRI	exon	2072938	2073082	.	+	.	gene_id "LOC115216651"; ID ""; gene_name "LOC115216651"; transcript_id "G32677.31"; exon_number "16"; uniq_trans_id "G32677.31";
NC_043006.1	PBRI	exon	2076588	2076695	.	+	.	gene_id "LOC115216651"; ID ""; gene_name "LOC115216651"; transcript_id "G32677.31"; exon_number "17"; uniq_trans_id "G32677.31";
NC_043006.1	PBRI	exon	2081501	2081657	.	+	.	gene_id "LOC115216651"; ID ""; gene_name "LOC115216651"; transcript_id "G32677.31"; exon_number "18"; uniq_trans_id "G32677.31";
NC_043006.1	PBRI	exon	2083116	2083230	.	+	.	gene_id "LOC115216651"; ID ""; gene_name "LOC115216651"; transcript_id "G32677.31"; exon_number "19"; uniq_trans_id "G32677.31";
NC_043006.1	PBRI	exon	2084310	2084434	.	+	.	gene_id "LOC115216651"; ID ""; gene_name "LOC115216651"; transcript_id "G32677.31"; exon_number "20"; uniq_trans_id "G32677.31";
NC_043006.1	PBRI	exon	2084784	2084950	.	+	.	gene_id "LOC115216651"; ID ""; gene_name "LOC115216651"; transcript_id "G32677.31"; exon_number "21"; uniq_trans_id "G32677.31";
NC_043006.1	PBRI	exon	2086167	2086283	.	+	.	gene_id "LOC115216651"; ID ""; gene_name "LOC115216651"; transcript_id "G32677.31"; exon_number "22"; uniq_trans_id "G32677.31";
NC_043006.1	PBRI	exon	2088920	2088999	.	+	.	gene_id "LOC115216651"; ID ""; gene_name "LOC115216651"; transcript_id "G32677.31"; exon_number "23"; uniq_trans_id "G32677.31";
NC_043006.1	PBRI	exon	2090426	2090578	.	+	.	gene_id "LOC115216651"; ID ""; gene_name "LOC115216651"; transcript_id "G32677.31"; exon_number "24"; uniq_trans_id "G32677.31";
NC_043006.1	PBRI	exon	2092060	2092156	.	+	.	gene_id "LOC115216651"; ID ""; gene_name "LOC115216651"; transcript_id "G32677.31"; exon_number "25"; uniq_trans_id "G32677.31";
NC_043006.1	PBRI	exon	2095195	2095267	.	+	.	gene_id "LOC115216651"; ID ""; gene_name "LOC115216651"; transcript_id "G32677.31"; exon_number "26"; uniq_trans_id "G32677.31";
NC_043006.1	PBRI	exon	2096386	2096536	.	+	.	gene_id "LOC115216651"; ID ""; gene_name "LOC115216651"; transcript_id "G32677.31"; exon_number "27"; uniq_trans_id "G32677.31";
NC_043006.1	PBRI	exon	2099869	2100014	.	+	.	gene_id "LOC115216651"; ID ""; gene_name "LOC115216651"; transcript_id "G32677.31"; exon_number "28"; uniq_trans_id "G32677.31";
NC_043006.1	PBRI	exon	2100917	2101005	.	+	.	gene_id "LOC115216651"; ID ""; gene_name "LOC115216651"; transcript_id "G32677.31"; exon_number "29"; uniq_trans_id "G32677.31";
NC_043006.1	PBRI	exon	2102060	2102143	.	+	.	gene_id "LOC115216651"; ID ""; gene_name "LOC115216651"; transcript_id "G32677.31"; exon_number "30"; uniq_trans_id "G32677.31";
NC_043006.1	PBRI	exon	2103288	2103462	.	+	.	gene_id "LOC115216651"; ID ""; gene_name "LOC115216651"; transcript_id "G32677.31"; exon_number "31"; uniq_trans_id "G32677.31";
NC_043006.1	Gnomon	transcript	1951086	2123029	.	+	.	gene_id "LOC115216651"; ID "XM_029786142.2"; gene_name "LOC115216651"; transcript_id "XM_029786142.2";
NC_043006.1	Gnomon	CDS	1951247	1951262	.	+	0	gene_id "LOC115216651"; db_xref "GeneID:115216651"; gbkey "CDS"; gene "LOC115216651"; ID ""; gene_name "LOC115216651"; transcript_id "XM_029786142.2"; product "probable cation-transporting ATPase 13A3"; protein_id "XP_029642002.1"; exon_number "1";
NC_043006.1	Gnomon	CDS	2005770	2005855	.	+	2	gene_id "LOC115216651"; db_xref "GeneID:115216651"; gbkey "CDS"; gene "LOC115216651"; ID ""; gene_name "LOC115216651"; transcript_id "XM_029786142.2"; product "probable cation-transporting ATPase 13A3"; protein_id "XP_029642002.1"; exon_number "2";
NC_043006.1	Gnomon	CDS	2021215	2021382	.	+	0	gene_id "LOC115216651"; db_xref "GeneID:115216651"; gbkey "CDS"; gene "LOC115216651"; ID ""; gene_name "LOC115216651"; transcript_id "XM_029786142.2"; product "probable cation-transporting ATPase 13A3"; protein_id "XP_029642002.1"; exon_number "3";
NC_043006.1	Gnomon	CDS	2027558	2027616	.	+	0	gene_id "LOC115216651"; db_xref "GeneID:115216651"; gbkey "CDS"; gene "LOC115216651"; ID ""; gene_name "LOC115216651"; transcript_id "XM_029786142.2"; product "probable cation-transporting ATPase 13A3"; protein_id "XP_029642002.1"; exon_number "4";
NC_043006.1	Gnomon	CDS	2032359	2032455	.	+	1	gene_id "LOC115216651"; db_xref "GeneID:115216651"; gbkey "CDS"; gene "LOC115216651"; ID ""; gene_name "LOC115216651"; transcript_id "XM_029786142.2"; product "probable cation-transporting ATPase 13A3"; protein_id "XP_029642002.1"; exon_number "5";
NC_043006.1	Gnomon	CDS	2033894	2033976	.	+	0	gene_id "LOC115216651"; db_xref "GeneID:115216651"; gbkey "CDS"; gene "LOC115216651"; ID ""; gene_name "LOC115216651"; transcript_id "XM_029786142.2"; product "probable cation-transporting ATPase 13A3"; protein_id "XP_029642002.1"; exon_number "6";
NC_043006.1	Gnomon	CDS	2034768	2034842	.	+	1	gene_id "LOC115216651"; db_xref "GeneID:115216651"; gbkey "CDS"; gene "LOC115216651"; ID ""; gene_name "LOC115216651"; transcript_id "XM_029786142.2"; product "probable cation-transporting ATPase 13A3"; protein_id "XP_029642002.1"; exon_number "7";
NC_043006.1	Gnomon	CDS	2038936	2039005	.	+	1	gene_id "LOC115216651"; db_xref "GeneID:115216651"; gbkey "CDS"; gene "LOC115216651"; ID ""; gene_name "LOC115216651"; transcript_id "XM_029786142.2"; product "probable cation-transporting ATPase 13A3"; protein_id "XP_029642002.1"; exon_number "8";
NC_043006.1	Gnomon	CDS	2041424	2041558	.	+	0	gene_id "LOC115216651"; db_xref "GeneID:115216651"; gbkey "CDS"; gene "LOC115216651"; ID ""; gene_name "LOC115216651"; transcript_id "XM_029786142.2"; product "probable cation-transporting ATPase 13A3"; protein_id "XP_029642002.1"; exon_number "9";
NC_043006.1	Gnomon	CDS	2044005	2044068	.	+	0	gene_id "LOC115216651"; db_xref "GeneID:115216651"; gbkey "CDS"; gene "LOC115216651"; ID ""; gene_name "LOC115216651"; transcript_id "XM_029786142.2"; product "probable cation-transporting ATPase 13A3"; protein_id "XP_029642002.1"; exon_number "10";
NC_043006.1	Gnomon	CDS	2062179	2062310	.	+	2	gene_id "LOC115216651"; db_xref "GeneID:115216651"; gbkey "CDS"; gene "LOC115216651"; ID ""; gene_name "LOC115216651"; transcript_id "XM_029786142.2"; product "probable cation-transporting ATPase 13A3"; protein_id "XP_029642002.1"; exon_number "11";
NC_043006.1	Gnomon	CDS	2064195	2064368	.	+	2	gene_id "LOC115216651"; db_xref "GeneID:115216651"; gbkey "CDS"; gene "LOC115216651"; ID ""; gene_name "LOC115216651"; transcript_id "XM_029786142.2"; product "probable cation-transporting ATPase 13A3"; protein_id "XP_029642002.1"; exon_number "12";
NC_043006.1	Gnomon	CDS	2064813	2064958	.	+	2	gene_id "LOC115216651"; db_xref "GeneID:115216651"; gbkey "CDS"; gene "LOC115216651"; ID ""; gene_name "LOC115216651"; transcript_id "XM_029786142.2"; product "probable cation-transporting ATPase 13A3"; protein_id "XP_029642002.1"; exon_number "13";
NC_043006.1	Gnomon	CDS	2068892	2069092	.	+	0	gene_id "LOC115216651"; db_xref "GeneID:115216651"; gbkey "CDS"; gene "LOC115216651"; ID ""; gene_name "LOC115216651"; transcript_id "XM_029786142.2"; product "probable cation-transporting ATPase 13A3"; protein_id "XP_029642002.1"; exon_number "14";
NC_043006.1	Gnomon	CDS	2070686	2070747	.	+	0	gene_id "LOC115216651"; db_xref "GeneID:115216651"; gbkey "CDS"; gene "LOC115216651"; ID ""; gene_name "LOC115216651"; transcript_id "XM_029786142.2"; product "probable cation-transporting ATPase 13A3"; protein_id "XP_029642002.1"; exon_number "15";
NC_043006.1	Gnomon	CDS	2072938	2073082	.	+	1	gene_id "LOC115216651"; db_xref "GeneID:115216651"; gbkey "CDS"; gene "LOC115216651"; ID ""; gene_name "LOC115216651"; transcript_id "XM_029786142.2"; product "probable cation-transporting ATPase 13A3"; protein_id "XP_029642002.1"; exon_number "16";
NC_043006.1	Gnomon	CDS	2076588	2076695	.	+	0	gene_id "LOC115216651"; db_xref "GeneID:115216651"; gbkey "CDS"; gene "LOC115216651"; ID ""; gene_name "LOC115216651"; transcript_id "XM_029786142.2"; product "probable cation-transporting ATPase 13A3"; protein_id "XP_029642002.1"; exon_number "17";
NC_043006.1	Gnomon	CDS	2081501	2081657	.	+	0	gene_id "LOC115216651"; db_xref "GeneID:115216651"; gbkey "CDS"; gene "LOC115216651"; ID ""; gene_name "LOC115216651"; transcript_id "XM_029786142.2"; product "probable cation-transporting ATPase 13A3"; protein_id "XP_029642002.1"; exon_number "18";
NC_043006.1	Gnomon	CDS	2083116	2083230	.	+	2	gene_id "LOC115216651"; db_xref "GeneID:115216651"; gbkey "CDS"; gene "LOC115216651"; ID ""; gene_name "LOC115216651"; transcript_id "XM_029786142.2"; product "probable cation-transporting ATPase 13A3"; protein_id "XP_029642002.1"; exon_number "19";
NC_043006.1	Gnomon	CDS	2084310	2084434	.	+	1	gene_id "LOC115216651"; db_xref "GeneID:115216651"; gbkey "CDS"; gene "LOC115216651"; ID ""; gene_name "LOC115216651"; transcript_id "XM_029786142.2"; product "probable cation-transporting ATPase 13A3"; protein_id "XP_029642002.1"; exon_number "20";
NC_043006.1	Gnomon	CDS	2084784	2084950	.	+	2	gene_id "LOC115216651"; db_xref "GeneID:115216651"; gbkey "CDS"; gene "LOC115216651"; ID ""; gene_name "LOC115216651"; transcript_id "XM_029786142.2"; product "probable cation-transporting ATPase 13A3"; protein_id "XP_029642002.1"; exon_number "21";
NC_043006.1	Gnomon	CDS	2086167	2086283	.	+	0	gene_id "LOC115216651"; db_xref "GeneID:115216651"; gbkey "CDS"; gene "LOC115216651"; ID ""; gene_name "LOC115216651"; transcript_id "XM_029786142.2"; product "probable cation-transporting ATPase 13A3"; protein_id "XP_029642002.1"; exon_number "22";
NC_043006.1	Gnomon	CDS	2088920	2088999	.	+	0	gene_id "LOC115216651"; db_xref "GeneID:115216651"; gbkey "CDS"; gene "LOC115216651"; ID ""; gene_name "LOC115216651"; transcript_id "XM_029786142.2"; product "probable cation-transporting ATPase 13A3"; protein_id "XP_029642002.1"; exon_number "23";
NC_043006.1	Gnomon	CDS	2090426	2090578	.	+	1	gene_id "LOC115216651"; db_xref "GeneID:115216651"; gbkey "CDS"; gene "LOC115216651"; ID ""; gene_name "LOC115216651"; transcript_id "XM_029786142.2"; product "probable cation-transporting ATPase 13A3"; protein_id "XP_029642002.1"; exon_number "24";
NC_043006.1	Gnomon	CDS	2092060	2092156	.	+	1	gene_id "LOC115216651"; db_xref "GeneID:115216651"; gbkey "CDS"; gene "LOC115216651"; ID ""; gene_name "LOC115216651"; transcript_id "XM_029786142.2"; product "probable cation-transporting ATPase 13A3"; protein_id "XP_029642002.1"; exon_number "25";
NC_043006.1	Gnomon	CDS	2095195	2095267	.	+	0	gene_id "LOC115216651"; db_xref "GeneID:115216651"; gbkey "CDS"; gene "LOC115216651"; ID ""; gene_name "LOC115216651"; transcript_id "XM_029786142.2"; product "probable cation-transporting ATPase 13A3"; protein_id "XP_029642002.1"; exon_number "26";
NC_043006.1	Gnomon	CDS	2096386	2096536	.	+	2	gene_id "LOC115216651"; db_xref "GeneID:115216651"; gbkey "CDS"; gene "LOC115216651"; ID ""; gene_name "LOC115216651"; transcript_id "XM_029786142.2"; product "probable cation-transporting ATPase 13A3"; protein_id "XP_029642002.1"; exon_number "27";
NC_043006.1	Gnomon	CDS	2099869	2100014	.	+	1	gene_id "LOC115216651"; db_xref "GeneID:115216651"; gbkey "CDS"; gene "LOC115216651"; ID ""; gene_name "LOC115216651"; transcript_id "XM_029786142.2"; product "probable cation-transporting ATPase 13A3"; protein_id "XP_029642002.1"; exon_number "28";
NC_043006.1	Gnomon	CDS	2100917	2101005	.	+	2	gene_id "LOC115216651"; db_xref "GeneID:115216651"; gbkey "CDS"; gene "LOC115216651"; ID ""; gene_name "LOC115216651"; transcript_id "XM_029786142.2"; product "probable cation-transporting ATPase 13A3"; protein_id "XP_029642002.1"; exon_number "29";
NC_043006.1	Gnomon	CDS	2102060	2102143	.	+	0	gene_id "LOC115216651"; db_xref "GeneID:115216651"; gbkey "CDS"; gene "LOC115216651"; ID ""; gene_name "LOC115216651"; transcript_id "XM_029786142.2"; product "probable cation-transporting ATPase 13A3"; protein_id "XP_029642002.1"; exon_number "30";
NC_043006.1	Gnomon	CDS	2121801	2122418	.	+	0	gene_id "LOC115216651"; db_xref "GeneID:115216651"; gbkey "CDS"; gene "LOC115216651"; ID ""; gene_name "LOC115216651"; transcript_id "XM_029786142.2"; product "probable cation-transporting ATPase 13A3"; protein_id "XP_029642002.1"; exon_number "31";
NC_043006.1	Gnomon	exon	1951086	1951262	.	+	.	gene_id "LOC115216651"; db_xref "GeneID:115216651"; gbkey "mRNA"; gene "LOC115216651"; ID ""; gene_name "LOC115216651"; transcript_id "XM_029786142.2"; product "probable cation-transporting ATPase 13A3"; exon_number "1"; model_evidence "Supporting evidence includes similarity to: 9 Proteins, and 100% coverage of the annotated genomic feature by RNAseq alignments, including 38 samples with support for all annotated introns";
NC_043006.1	Gnomon	exon	2005770	2005855	.	+	.	gene_id "LOC115216651"; db_xref "GeneID:115216651"; gbkey "mRNA"; gene "LOC115216651"; ID ""; gene_name "LOC115216651"; transcript_id "XM_029786142.2"; product "probable cation-transporting ATPase 13A3"; exon_number "2"; model_evidence "Supporting evidence includes similarity to: 9 Proteins, and 100% coverage of the annotated genomic feature by RNAseq alignments, including 38 samples with support for all annotated introns";
NC_043006.1	Gnomon	exon	2021215	2021382	.	+	.	gene_id "LOC115216651"; db_xref "GeneID:115216651"; gbkey "mRNA"; gene "LOC115216651"; ID ""; gene_name "LOC115216651"; transcript_id "XM_029786142.2"; product "probable cation-transporting ATPase 13A3"; exon_number "3"; model_evidence "Supporting evidence includes similarity to: 9 Proteins, and 100% coverage of the annotated genomic feature by RNAseq alignments, including 38 samples with support for all annotated introns";
NC_043006.1	Gnomon	exon	2027558	2027616	.	+	.	gene_id "LOC115216651"; db_xref "GeneID:115216651"; gbkey "mRNA"; gene "LOC115216651"; ID ""; gene_name "LOC115216651"; transcript_id "XM_029786142.2"; product "probable cation-transporting ATPase 13A3"; exon_number "4"; model_evidence "Supporting evidence includes similarity to: 9 Proteins, and 100% coverage of the annotated genomic feature by RNAseq alignments, including 38 samples with support for all annotated introns";
NC_043006.1	Gnomon	exon	2032359	2032455	.	+	.	gene_id "LOC115216651"; db_xref "GeneID:115216651"; gbkey "mRNA"; gene "LOC115216651"; ID ""; gene_name "LOC115216651"; transcript_id "XM_029786142.2"; product "probable cation-transporting ATPase 13A3"; exon_number "5"; model_evidence "Supporting evidence includes similarity to: 9 Proteins, and 100% coverage of the annotated genomic feature by RNAseq alignments, including 38 samples with support for all annotated introns";
NC_043006.1	Gnomon	exon	2033894	2033976	.	+	.	gene_id "LOC115216651"; db_xref "GeneID:115216651"; gbkey "mRNA"; gene "LOC115216651"; ID ""; gene_name "LOC115216651"; transcript_id "XM_029786142.2"; product "probable cation-transporting ATPase 13A3"; exon_number "6"; model_evidence "Supporting evidence includes similarity to: 9 Proteins, and 100% coverage of the annotated genomic feature by RNAseq alignments, including 38 samples with support for all annotated introns";
NC_043006.1	Gnomon	exon	2034768	2034842	.	+	.	gene_id "LOC115216651"; db_xref "GeneID:115216651"; gbkey "mRNA"; gene "LOC115216651"; ID ""; gene_name "LOC115216651"; transcript_id "XM_029786142.2"; product "probable cation-transporting ATPase 13A3"; exon_number "7"; model_evidence "Supporting evidence includes similarity to: 9 Proteins, and 100% coverage of the annotated genomic feature by RNAseq alignments, including 38 samples with support for all annotated introns";
NC_043006.1	Gnomon	exon	2038936	2039005	.	+	.	gene_id "LOC115216651"; db_xref "GeneID:115216651"; gbkey "mRNA"; gene "LOC115216651"; ID ""; gene_name "LOC115216651"; transcript_id "XM_029786142.2"; product "probable cation-transporting ATPase 13A3"; exon_number "8"; model_evidence "Supporting evidence includes similarity to: 9 Proteins, and 100% coverage of the annotated genomic feature by RNAseq alignments, including 38 samples with support for all annotated introns";
NC_043006.1	Gnomon	exon	2041424	2041558	.	+	.	gene_id "LOC115216651"; db_xref "GeneID:115216651"; gbkey "mRNA"; gene "LOC115216651"; ID ""; gene_name "LOC115216651"; transcript_id "XM_029786142.2"; product "probable cation-transporting ATPase 13A3"; exon_number "9"; model_evidence "Supporting evidence includes similarity to: 9 Proteins, and 100% coverage of the annotated genomic feature by RNAseq alignments, including 38 samples with support for all annotated introns";
NC_043006.1	Gnomon	exon	2044005	2044068	.	+	.	gene_id "LOC115216651"; db_xref "GeneID:115216651"; gbkey "mRNA"; gene "LOC115216651"; ID ""; gene_name "LOC115216651"; transcript_id "XM_029786142.2"; product "probable cation-transporting ATPase 13A3"; exon_number "10"; model_evidence "Supporting evidence includes similarity to: 9 Proteins, and 100% coverage of the annotated genomic feature by RNAseq alignments, including 38 samples with support for all annotated introns";
NC_043006.1	Gnomon	exon	2062179	2062310	.	+	.	gene_id "LOC115216651"; db_xref "GeneID:115216651"; gbkey "mRNA"; gene "LOC115216651"; ID ""; gene_name "LOC115216651"; transcript_id "XM_029786142.2"; product "probable cation-transporting ATPase 13A3"; exon_number "11"; model_evidence "Supporting evidence includes similarity to: 9 Proteins, and 100% coverage of the annotated genomic feature by RNAseq alignments, including 38 samples with support for all annotated introns";
NC_043006.1	Gnomon	exon	2064195	2064368	.	+	.	gene_id "LOC115216651"; db_xref "GeneID:115216651"; gbkey "mRNA"; gene "LOC115216651"; ID ""; gene_name "LOC115216651"; transcript_id "XM_029786142.2"; product "probable cation-transporting ATPase 13A3"; exon_number "12"; model_evidence "Supporting evidence includes similarity to: 9 Proteins, and 100% coverage of the annotated genomic feature by RNAseq alignments, including 38 samples with support for all annotated introns";
NC_043006.1	Gnomon	exon	2064813	2064958	.	+	.	gene_id "LOC115216651"; db_xref "GeneID:115216651"; gbkey "mRNA"; gene "LOC115216651"; ID ""; gene_name "LOC115216651"; transcript_id "XM_029786142.2"; product "probable cation-transporting ATPase 13A3"; exon_number "13"; model_evidence "Supporting evidence includes similarity to: 9 Proteins, and 100% coverage of the annotated genomic feature by RNAseq alignments, including 38 samples with support for all annotated introns";
NC_043006.1	Gnomon	exon	2068892	2069092	.	+	.	gene_id "LOC115216651"; db_xref "GeneID:115216651"; gbkey "mRNA"; gene "LOC115216651"; ID ""; gene_name "LOC115216651"; transcript_id "XM_029786142.2"; product "probable cation-transporting ATPase 13A3"; exon_number "14"; model_evidence "Supporting evidence includes similarity to: 9 Proteins, and 100% coverage of the annotated genomic feature by RNAseq alignments, including 38 samples with support for all annotated introns";
NC_043006.1	Gnomon	exon	2070686	2070747	.	+	.	gene_id "LOC115216651"; db_xref "GeneID:115216651"; gbkey "mRNA"; gene "LOC115216651"; ID ""; gene_name "LOC115216651"; transcript_id "XM_029786142.2"; product "probable cation-transporting ATPase 13A3"; exon_number "15"; model_evidence "Supporting evidence includes similarity to: 9 Proteins, and 100% coverage of the annotated genomic feature by RNAseq alignments, including 38 samples with support for all annotated introns";
NC_043006.1	Gnomon	exon	2072938	2073082	.	+	.	gene_id "LOC115216651"; db_xref "GeneID:115216651"; gbkey "mRNA"; gene "LOC115216651"; ID ""; gene_name "LOC115216651"; transcript_id "XM_029786142.2"; product "probable cation-transporting ATPase 13A3"; exon_number "16"; model_evidence "Supporting evidence includes similarity to: 9 Proteins, and 100% coverage of the annotated genomic feature by RNAseq alignments, including 38 samples with support for all annotated introns";
NC_043006.1	Gnomon	exon	2076588	2076695	.	+	.	gene_id "LOC115216651"; db_xref "GeneID:115216651"; gbkey "mRNA"; gene "LOC115216651"; ID ""; gene_name "LOC115216651"; transcript_id "XM_029786142.2"; product "probable cation-transporting ATPase 13A3"; exon_number "17"; model_evidence "Supporting evidence includes similarity to: 9 Proteins, and 100% coverage of the annotated genomic feature by RNAseq alignments, including 38 samples with support for all annotated introns";
NC_043006.1	Gnomon	exon	2081501	2081657	.	+	.	gene_id "LOC115216651"; db_xref "GeneID:115216651"; gbkey "mRNA"; gene "LOC115216651"; ID ""; gene_name "LOC115216651"; transcript_id "XM_029786142.2"; product "probable cation-transporting ATPase 13A3"; exon_number "18"; model_evidence "Supporting evidence includes similarity to: 9 Proteins, and 100% coverage of the annotated genomic feature by RNAseq alignments, including 38 samples with support for all annotated introns";
NC_043006.1	Gnomon	exon	2083116	2083230	.	+	.	gene_id "LOC115216651"; db_xref "GeneID:115216651"; gbkey "mRNA"; gene "LOC115216651"; ID ""; gene_name "LOC115216651"; transcript_id "XM_029786142.2"; product "probable cation-transporting ATPase 13A3"; exon_number "19"; model_evidence "Supporting evidence includes similarity to: 9 Proteins, and 100% coverage of the annotated genomic feature by RNAseq alignments, including 38 samples with support for all annotated introns";
NC_043006.1	Gnomon	exon	2084310	2084434	.	+	.	gene_id "LOC115216651"; db_xref "GeneID:115216651"; gbkey "mRNA"; gene "LOC115216651"; ID ""; gene_name "LOC115216651"; transcript_id "XM_029786142.2"; product "probable cation-transporting ATPase 13A3"; exon_number "20"; model_evidence "Supporting evidence includes similarity to: 9 Proteins, and 100% coverage of the annotated genomic feature by RNAseq alignments, including 38 samples with support for all annotated introns";
NC_043006.1	Gnomon	exon	2084784	2084950	.	+	.	gene_id "LOC115216651"; db_xref "GeneID:115216651"; gbkey "mRNA"; gene "LOC115216651"; ID ""; gene_name "LOC115216651"; transcript_id "XM_029786142.2"; product "probable cation-transporting ATPase 13A3"; exon_number "21"; model_evidence "Supporting evidence includes similarity to: 9 Proteins, and 100% coverage of the annotated genomic feature by RNAseq alignments, including 38 samples with support for all annotated introns";
NC_043006.1	Gnomon	exon	2086167	2086283	.	+	.	gene_id "LOC115216651"; db_xref "GeneID:115216651"; gbkey "mRNA"; gene "LOC115216651"; ID ""; gene_name "LOC115216651"; transcript_id "XM_029786142.2"; product "probable cation-transporting ATPase 13A3"; exon_number "22"; model_evidence "Supporting evidence includes similarity to: 9 Proteins, and 100% coverage of the annotated genomic feature by RNAseq alignments, including 38 samples with support for all annotated introns";
NC_043006.1	Gnomon	exon	2088920	2088999	.	+	.	gene_id "LOC115216651"; db_xref "GeneID:115216651"; gbkey "mRNA"; gene "LOC115216651"; ID ""; gene_name "LOC115216651"; transcript_id "XM_029786142.2"; product "probable cation-transporting ATPase 13A3"; exon_number "23"; model_evidence "Supporting evidence includes similarity to: 9 Proteins, and 100% coverage of the annotated genomic feature by RNAseq alignments, including 38 samples with support for all annotated introns";
NC_043006.1	Gnomon	exon	2090426	2090578	.	+	.	gene_id "LOC115216651"; db_xref "GeneID:115216651"; gbkey "mRNA"; gene "LOC115216651"; ID ""; gene_name "LOC115216651"; transcript_id "XM_029786142.2"; product "probable cation-transporting ATPase 13A3"; exon_number "24"; model_evidence "Supporting evidence includes similarity to: 9 Proteins, and 100% coverage of the annotated genomic feature by RNAseq alignments, including 38 samples with support for all annotated introns";
NC_043006.1	Gnomon	exon	2092060	2092156	.	+	.	gene_id "LOC115216651"; db_xref "GeneID:115216651"; gbkey "mRNA"; gene "LOC115216651"; ID ""; gene_name "LOC115216651"; transcript_id "XM_029786142.2"; product "probable cation-transporting ATPase 13A3"; exon_number "25"; model_evidence "Supporting evidence includes similarity to: 9 Proteins, and 100% coverage of the annotated genomic feature by RNAseq alignments, including 38 samples with support for all annotated introns";
NC_043006.1	Gnomon	exon	2095195	2095267	.	+	.	gene_id "LOC115216651"; db_xref "GeneID:115216651"; gbkey "mRNA"; gene "LOC115216651"; ID ""; gene_name "LOC115216651"; transcript_id "XM_029786142.2"; product "probable cation-transporting ATPase 13A3"; exon_number "26"; model_evidence "Supporting evidence includes similarity to: 9 Proteins, and 100% coverage of the annotated genomic feature by RNAseq alignments, including 38 samples with support for all annotated introns";
NC_043006.1	Gnomon	exon	2096386	2096536	.	+	.	gene_id "LOC115216651"; db_xref "GeneID:115216651"; gbkey "mRNA"; gene "LOC115216651"; ID ""; gene_name "LOC115216651"; transcript_id "XM_029786142.2"; product "probable cation-transporting ATPase 13A3"; exon_number "27"; model_evidence "Supporting evidence includes similarity to: 9 Proteins, and 100% coverage of the annotated genomic feature by RNAseq alignments, including 38 samples with support for all annotated introns";
NC_043006.1	Gnomon	exon	2099869	2100014	.	+	.	gene_id "LOC115216651"; db_xref "GeneID:115216651"; gbkey "mRNA"; gene "LOC115216651"; ID ""; gene_name "LOC115216651"; transcript_id "XM_029786142.2"; product "probable cation-transporting ATPase 13A3"; exon_number "28"; model_evidence "Supporting evidence includes similarity to: 9 Proteins, and 100% coverage of the annotated genomic feature by RNAseq alignments, including 38 samples with support for all annotated introns";
NC_043006.1	Gnomon	exon	2100917	2101005	.	+	.	gene_id "LOC115216651"; db_xref "GeneID:115216651"; gbkey "mRNA"; gene "LOC115216651"; ID ""; gene_name "LOC115216651"; transcript_id "XM_029786142.2"; product "probable cation-transporting ATPase 13A3"; exon_number "29"; model_evidence "Supporting evidence includes similarity to: 9 Proteins, and 100% coverage of the annotated genomic feature by RNAseq alignments, including 38 samples with support for all annotated introns";
NC_043006.1	Gnomon	exon	2102060	2102143	.	+	.	gene_id "LOC115216651"; db_xref "GeneID:115216651"; gbkey "mRNA"; gene "LOC115216651"; ID ""; gene_name "LOC115216651"; transcript_id "XM_029786142.2"; product "probable cation-transporting ATPase 13A3"; exon_number "30"; model_evidence "Supporting evidence includes similarity to: 9 Proteins, and 100% coverage of the annotated genomic feature by RNAseq alignments, including 38 samples with support for all annotated introns";
NC_043006.1	Gnomon	exon	2121801	2123029	.	+	.	gene_id "LOC115216651"; db_xref "GeneID:115216651"; gbkey "mRNA"; gene "LOC115216651"; ID ""; gene_name "LOC115216651"; transcript_id "XM_029786142.2"; product "probable cation-transporting ATPase 13A3"; exon_number "31"; model_evidence "Supporting evidence includes similarity to: 9 Proteins, and 100% coverage of the annotated genomic feature by RNAseq alignments, including 38 samples with support for all annotated introns";
NC_043006.1	Gnomon	start_codon	1951247	1951249	.	+	0	gene_id "LOC115216651"; db_xref "GeneID:115216651"; gbkey "CDS"; gene "LOC115216651"; ID ""; gene_name "LOC115216651"; transcript_id "XM_029786142.2"; product "probable cation-transporting ATPase 13A3"; protein_id "XP_029642002.1"; exon_number "1";
NC_043006.1	Gnomon	stop_codon	2122419	2122421	.	+	0	gene_id "LOC115216651"; db_xref "GeneID:115216651"; gbkey "CDS"; gene "LOC115216651"; ID ""; gene_name "LOC115216651"; transcript_id "XM_029786142.2"; product "probable cation-transporting ATPase 13A3"; protein_id "XP_029642002.1"; exon_number "31";
NC_043006.1	Gnomon	gene	14869100	14946043	.	-	.	gene_id "LOC115216652"; db_xref "GeneID:115216652"; gbkey "Gene"; gene "LOC115216652"; gene_biotype "protein_coding"; ID ""; gene_name "LOC115216652";
NC_043006.1	PBRI	transcript	14882284	14946009	.	-	.	gene_id "LOC115216652"; ID ""; gene_name "LOC115216652"; transcript_id "G32916.11"; uniq_trans_id "G32916.11";
NC_043006.1	PBRI	exon	14882284	14884456	.	-	.	gene_id "LOC115216652"; ID ""; gene_name "LOC115216652"; transcript_id "G32916.11"; exon_number "3"; uniq_trans_id "G32916.11";
NC_043006.1	PBRI	exon	14896839	14896986	.	-	.	gene_id "LOC115216652"; ID ""; gene_name "LOC115216652"; transcript_id "G32916.11"; exon_number "2"; uniq_trans_id "G32916.11";
NC_043006.1	PBRI	exon	14945876	14946009	.	-	.	gene_id "LOC115216652"; ID ""; gene_name "LOC115216652"; transcript_id "G32916.11"; exon_number "1"; uniq_trans_id "G32916.11";
NC_043006.1	Gnomon	transcript	14881644	14944996	.	-	.	gene_id "LOC115216652"; ID "XM_029786143.2"; gene_name "LOC115216652"; transcript_id "XM_029786143.2";
NC_043006.1	Gnomon	CDS	14882404	14884326	.	-	0	gene_id "LOC115216652"; db_xref "GeneID:115216652"; gbkey "CDS"; gene "LOC115216652"; ID ""; gene_name "LOC115216652"; transcript_id "XM_029786143.2"; product "uncharacterized protein LOC115216652"; protein_id "XP_029642003.1"; exon_number "3";
NC_043006.1	Gnomon	exon	14881644	14884456	.	-	.	gene_id "LOC115216652"; db_xref "GeneID:115216652"; gbkey "mRNA"; gene "LOC115216652"; ID ""; gene_name "LOC115216652"; transcript_id "XM_029786143.2"; product "uncharacterized LOC115216652, transcript variant X1"; exon_number "3"; model_evidence "Supporting evidence includes similarity to: 9 Proteins, and 100% coverage of the annotated genomic feature by RNAseq alignments, including 17 samples with support for all annotated introns";
NC_043006.1	Gnomon	exon	14896852	14896986	.	-	.	gene_id "LOC115216652"; db_xref "GeneID:115216652"; gbkey "mRNA"; gene "LOC115216652"; ID ""; gene_name "LOC115216652"; transcript_id "XM_029786143.2"; product "uncharacterized LOC115216652, transcript variant X1"; exon_number "2"; model_evidence "Supporting evidence includes similarity to: 9 Proteins, and 100% coverage of the annotated genomic feature by RNAseq alignments, including 17 samples with support for all annotated introns";
NC_043006.1	Gnomon	exon	14944814	14944996	.	-	.	gene_id "LOC115216652"; db_xref "GeneID:115216652"; gbkey "mRNA"; gene "LOC115216652"; ID ""; gene_name "LOC115216652"; transcript_id "XM_029786143.2"; product "uncharacterized LOC115216652, transcript variant X1"; exon_number "1"; model_evidence "Supporting evidence includes similarity to: 9 Proteins, and 100% coverage of the annotated genomic feature by RNAseq alignments, including 17 samples with support for all annotated introns";
NC_043006.1	Gnomon	start_codon	14884324	14884326	.	-	0	gene_id "LOC115216652"; db_xref "GeneID:115216652"; gbkey "CDS"; gene "LOC115216652"; ID ""; gene_name "LOC115216652"; transcript_id "XM_029786143.2"; product "uncharacterized protein LOC115216652"; protein_id "XP_029642003.1"; exon_number "3";
NC_043006.1	Gnomon	stop_codon	14882401	14882403	.	-	0	gene_id "LOC115216652"; db_xref "GeneID:115216652"; gbkey "CDS"; gene "LOC115216652"; ID ""; gene_name "LOC115216652"; transcript_id "XM_029786143.2"; product "uncharacterized protein LOC115216652"; protein_id "XP_029642003.1"; exon_number "3";
NC_043006.1	Gnomon	transcript	14881644	14946043	.	-	.	gene_id "LOC115216652"; ID "XM_029786145.2"; gene_name "LOC115216652"; transcript_id "XM_029786145.2";
NC_043006.1	Gnomon	CDS	14882404	14884326	.	-	0	gene_id "LOC115216652"; db_xref "GeneID:115216652"; gbkey "CDS"; gene "LOC115216652"; ID ""; gene_name "LOC115216652"; transcript_id "XM_029786145.2"; product "uncharacterized protein LOC115216652"; protein_id "XP_029642005.1"; exon_number "3";
NC_043006.1	Gnomon	exon	14881644	14884456	.	-	.	gene_id "LOC115216652"; db_xref "GeneID:115216652"; gbkey "mRNA"; gene "LOC115216652"; ID ""; gene_name "LOC115216652"; transcript_id "XM_029786145.2"; product "uncharacterized LOC115216652, transcript variant X2"; exon_number "3"; model_evidence "Supporting evidence includes similarity to: 9 Proteins, and 100% coverage of the annotated genomic feature by RNAseq alignments, including 15 samples with support for all annotated introns";
NC_043006.1	Gnomon	exon	14896852	14896986	.	-	.	gene_id "LOC115216652"; db_xref "GeneID:115216652"; gbkey "mRNA"; gene "LOC115216652"; ID ""; gene_name "LOC115216652"; transcript_id "XM_029786145.2"; product "uncharacterized LOC115216652, transcript variant X2"; exon_number "2"; model_evidence "Supporting evidence includes similarity to: 9 Proteins, and 100% coverage of the annotated genomic feature by RNAseq alignments, including 15 samples with support for all annotated introns";
NC_043006.1	Gnomon	exon	14945876	14946043	.	-	.	gene_id "LOC115216652"; db_xref "GeneID:115216652"; gbkey "mRNA"; gene "LOC115216652"; ID ""; gene_name "LOC115216652"; transcript_id "XM_029786145.2"; product "uncharacterized LOC115216652, transcript variant X2"; exon_number "1"; model_evidence "Supporting evidence includes similarity to: 9 Proteins, and 100% coverage of the annotated genomic feature by RNAseq alignments, including 15 samples with support for all annotated introns";
NC_043006.1	Gnomon	start_codon	14884324	14884326	.	-	0	gene_id "LOC115216652"; db_xref "GeneID:115216652"; gbkey "CDS"; gene "LOC115216652"; ID ""; gene_name "LOC115216652"; transcript_id "XM_029786145.2"; product "uncharacterized protein LOC115216652"; protein_id "XP_029642005.1"; exon_number "3";
NC_043006.1	Gnomon	stop_codon	14882401	14882403	.	-	0	gene_id "LOC115216652"; db_xref "GeneID:115216652"; gbkey "CDS"; gene "LOC115216652"; ID ""; gene_name "LOC115216652"; transcript_id "XM_029786145.2"; product "uncharacterized protein LOC115216652"; protein_id "XP_029642005.1"; exon_number "3";
NC_043006.1	Gnomon	transcript	14869100	14944996	.	-	.	gene_id "LOC115216652"; ID "XM_036506292.1"; gene_name "LOC115216652"; transcript_id "XM_036506292.1";
NC_043006.1	Gnomon	CDS	14882404	14884326	.	-	0	gene_id "LOC115216652"; db_xref "GeneID:115216652"; gbkey "CDS"; gene "LOC115216652"; ID ""; gene_name "LOC115216652"; transcript_id "XM_036506292.1"; product "uncharacterized protein LOC115216652"; protein_id "XP_036362185.1"; exon_number "3";
NC_043006.1	Gnomon	exon	14869100	14869341	.	-	.	gene_id "LOC115216652"; db_xref "GeneID:115216652"; gbkey "mRNA"; gene "LOC115216652"; ID ""; gene_name "LOC115216652"; transcript_id "XM_036506292.1"; product "uncharacterized LOC115216652, transcript variant X3"; exon_number "4"; model_evidence "Supporting evidence includes similarity to: 9 Proteins, and 100% coverage of the annotated genomic feature by RNAseq alignments, including 2 samples with support for all annotated introns";
NC_043006.1	Gnomon	exon	14882355	14884456	.	-	.	gene_id "LOC115216652"; db_xref "GeneID:115216652"; gbkey "mRNA"; gene "LOC115216652"; ID ""; gene_name "LOC115216652"; transcript_id "XM_036506292.1"; product "uncharacterized LOC115216652, transcript variant X3"; exon_number "3"; model_evidence "Supporting evidence includes similarity to: 9 Proteins, and 100% coverage of the annotated genomic feature by RNAseq alignments, including 2 samples with support for all annotated introns";
NC_043006.1	Gnomon	exon	14896852	14896986	.	-	.	gene_id "LOC115216652"; db_xref "GeneID:115216652"; gbkey "mRNA"; gene "LOC115216652"; ID ""; gene_name "LOC115216652"; transcript_id "XM_036506292.1"; product "uncharacterized LOC115216652, transcript variant X3"; exon_number "2"; model_evidence "Supporting evidence includes similarity to: 9 Proteins, and 100% coverage of the annotated genomic feature by RNAseq alignments, including 2 samples with support for all annotated introns";
NC_043006.1	Gnomon	exon	14944814	14944996	.	-	.	gene_id "LOC115216652"; db_xref "GeneID:115216652"; gbkey "mRNA"; gene "LOC115216652"; ID ""; gene_name "LOC115216652"; transcript_id "XM_036506292.1"; product "uncharacterized LOC115216652, transcript variant X3"; exon_number "1"; model_evidence "Supporting evidence includes similarity to: 9 Proteins, and 100% coverage of the annotated genomic feature by RNAseq alignments, including 2 samples with support for all annotated introns";
NC_043006.1	Gnomon	start_codon	14884324	14884326	.	-	0	gene_id "LOC115216652"; db_xref "GeneID:115216652"; gbkey "CDS"; gene "LOC115216652"; ID ""; gene_name "LOC115216652"; transcript_id "XM_036506292.1"; product "uncharacterized protein LOC115216652"; protein_id "XP_036362185.1"; exon_number "3";
NC_043006.1	Gnomon	stop_codon	14882401	14882403	.	-	0	gene_id "LOC115216652"; db_xref "GeneID:115216652"; gbkey "CDS"; gene "LOC115216652"; ID ""; gene_name "LOC115216652"; transcript_id "XM_036506292.1"; product "uncharacterized protein LOC115216652"; protein_id "XP_036362185.1"; exon_number "3";
NC_043006.1	Gnomon	transcript	14881644	14915115	.	-	.	gene_id "LOC115216652"; ID "XM_036506293.1"; gene_name "LOC115216652"; transcript_id "XM_036506293.1";
NC_043006.1	Gnomon	CDS	14882404	14884326	.	-	0	gene_id "LOC115216652"; db_xref "GeneID:115216652"; gbkey "CDS"; gene "LOC115216652"; ID ""; gene_name "LOC115216652"; transcript_id "XM_036506293.1"; product "uncharacterized protein LOC115216652"; protein_id "XP_036362186.1"; exon_number "4";
NC_043006.1	Gnomon	exon	14881644	14884456	.	-	.	gene_id "LOC115216652"; db_xref "GeneID:115216652"; gbkey "mRNA"; gene "LOC115216652"; ID ""; gene_name "LOC115216652"; transcript_id "XM_036506293.1"; product "uncharacterized LOC115216652, transcript variant X4"; exon_number "4"; model_evidence "Supporting evidence includes similarity to: 9 Proteins, and 100% coverage of the annotated genomic feature by RNAseq alignments, including 7 samples with support for all annotated introns";
NC_043006.1	Gnomon	exon	14896852	14896986	.	-	.	gene_id "LOC115216652"; db_xref "GeneID:115216652"; gbkey "mRNA"; gene "LOC115216652"; ID ""; gene_name "LOC115216652"; transcript_id "XM_036506293.1"; product "uncharacterized LOC115216652, transcript variant X4"; exon_number "3"; model_evidence "Supporting evidence includes similarity to: 9 Proteins, and 100% coverage of the annotated genomic feature by RNAseq alignments, including 7 samples with support for all annotated introns";
NC_043006.1	Gnomon	exon	14898258	14898261	.	-	.	gene_id "LOC115216652"; db_xref "GeneID:115216652"; gbkey "mRNA"; gene "LOC115216652"; ID ""; gene_name "LOC115216652"; transcript_id "XM_036506293.1"; product "uncharacterized LOC115216652, transcript variant X4"; exon_number "2"; model_evidence "Supporting evidence includes similarity to: 9 Proteins, and 100% coverage of the annotated genomic feature by RNAseq alignments, including 7 samples with support for all annotated introns";
NC_043006.1	Gnomon	exon	14915105	14915115	.	-	.	gene_id "LOC115216652"; db_xref "GeneID:115216652"; gbkey "mRNA"; gene "LOC115216652"; ID ""; gene_name "LOC115216652"; transcript_id "XM_036506293.1"; product "uncharacterized LOC115216652, transcript variant X4"; exon_number "1"; model_evidence "Supporting evidence includes similarity to: 9 Proteins, and 100% coverage of the annotated genomic feature by RNAseq alignments, including 7 samples with support for all annotated introns";
NC_043006.1	Gnomon	start_codon	14884324	14884326	.	-	0	gene_id "LOC115216652"; db_xref "GeneID:115216652"; gbkey "CDS"; gene "LOC115216652"; ID ""; gene_name "LOC115216652"; transcript_id "XM_036506293.1"; product "uncharacterized protein LOC115216652"; protein_id "XP_036362186.1"; exon_number "4";
NC_043006.1	Gnomon	stop_codon	14882401	14882403	.	-	0	gene_id "LOC115216652"; db_xref "GeneID:115216652"; gbkey "CDS"; gene "LOC115216652"; ID ""; gene_name "LOC115216652"; transcript_id "XM_036506293.1"; product "uncharacterized protein LOC115216652"; protein_id "XP_036362186.1"; exon_number "4";
NC_043006.1	Gnomon	transcript	14881644	14904471	.	-	.	gene_id "LOC115216652"; ID "XM_036506294.1"; gene_name "LOC115216652"; transcript_id "XM_036506294.1";
NC_043006.1	Gnomon	CDS	14882404	14884326	.	-	0	gene_id "LOC115216652"; db_xref "GeneID:115216652"; gbkey "CDS"; gene "LOC115216652"; ID ""; gene_name "LOC115216652"; transcript_id "XM_036506294.1"; product "uncharacterized protein LOC115216652"; protein_id "XP_036362187.1"; exon_number "2";
NC_043006.1	Gnomon	exon	14881644	14884456	.	-	.	gene_id "LOC115216652"; db_xref "GeneID:115216652"; gbkey "mRNA"; gene "LOC115216652"; ID ""; gene_name "LOC115216652"; transcript_id "XM_036506294.1"; product "uncharacterized LOC115216652, transcript variant X5"; exon_number "2"; model_evidence "Supporting evidence includes similarity to: 9 Proteins, and 100% coverage of the annotated genomic feature by RNAseq alignments, including 9 samples with support for all annotated introns";
NC_043006.1	Gnomon	exon	14904445	14904471	.	-	.	gene_id "LOC115216652"; db_xref "GeneID:115216652"; gbkey "mRNA"; gene "LOC115216652"; ID ""; gene_name "LOC115216652"; transcript_id "XM_036506294.1"; product "uncharacterized LOC115216652, transcript variant X5"; exon_number "1"; model_evidence "Supporting evidence includes similarity to: 9 Proteins, and 100% coverage of the annotated genomic feature by RNAseq alignments, including 9 samples with support for all annotated introns";
NC_043006.1	Gnomon	start_codon	14884324	14884326	.	-	0	gene_id "LOC115216652"; db_xref "GeneID:115216652"; gbkey "CDS"; gene "LOC115216652"; ID ""; gene_name "LOC115216652"; transcript_id "XM_036506294.1"; product "uncharacterized protein LOC115216652"; protein_id "XP_036362187.1"; exon_number "2";
NC_043006.1	Gnomon	stop_codon	14882401	14882403	.	-	0	gene_id "LOC115216652"; db_xref "GeneID:115216652"; gbkey "CDS"; gene "LOC115216652"; ID ""; gene_name "LOC115216652"; transcript_id "XM_036506294.1"; product "uncharacterized protein LOC115216652"; protein_id "XP_036362187.1"; exon_number "2";
NC_043006.1	Gnomon	transcript	14881644	14944996	.	-	.	gene_id "LOC115216652"; ID "XM_036506295.1"; gene_name "LOC115216652"; transcript_id "XM_036506295.1";
NC_043006.1	Gnomon	CDS	14882404	14884326	.	-	0	gene_id "LOC115216652"; db_xref "GeneID:115216652"; gbkey "CDS"; gene "LOC115216652"; ID ""; gene_name "LOC115216652"; transcript_id "XM_036506295.1"; product "uncharacterized protein LOC115216652"; protein_id "XP_036362188.1"; exon_number "2";
NC_043006.1	Gnomon	exon	14881644	14884456	.	-	.	gene_id "LOC115216652"; db_xref "GeneID:115216652"; gbkey "mRNA"; gene "LOC115216652"; ID ""; gene_name "LOC115216652"; transcript_id "XM_036506295.1"; product "uncharacterized LOC115216652, transcript variant X6"; exon_number "2"; model_evidence "Supporting evidence includes similarity to: 9 Proteins, and 100% coverage of the annotated genomic feature by RNAseq alignments, including 4 samples with support for all annotated introns";
NC_043006.1	Gnomon	exon	14944814	14944996	.	-	.	gene_id "LOC115216652"; db_xref "GeneID:115216652"; gbkey "mRNA"; gene "LOC115216652"; ID ""; gene_name "LOC115216652"; transcript_id "XM_036506295.1"; product "uncharacterized LOC115216652, transcript variant X6"; exon_number "1"; model_evidence "Supporting evidence includes similarity to: 9 Proteins, and 100% coverage of the annotated genomic feature by RNAseq alignments, including 4 samples with support for all annotated introns";
NC_043006.1	Gnomon	start_codon	14884324	14884326	.	-	0	gene_id "LOC115216652"; db_xref "GeneID:115216652"; gbkey "CDS"; gene "LOC115216652"; ID ""; gene_name "LOC115216652"; transcript_id "XM_036506295.1"; product "uncharacterized protein LOC115216652"; protein_id "XP_036362188.1"; exon_number "2";
NC_043006.1	Gnomon	stop_codon	14882401	14882403	.	-	0	gene_id "LOC115216652"; db_xref "GeneID:115216652"; gbkey "CDS"; gene "LOC115216652"; ID ""; gene_name "LOC115216652"; transcript_id "XM_036506295.1"; product "uncharacterized protein LOC115216652"; protein_id "XP_036362188.1"; exon_number "2";
NC_043006.1	Gnomon	gene	11612639	11640009	.	+	.	gene_id "LOC115216653"; db_xref "GeneID:115216653"; gbkey "Gene"; gene "LOC115216653"; gene_biotype "protein_coding"; ID ""; gene_name "LOC115216653";
NC_043006.1	Gnomon~FLAMseq	transcript	11612639	11640009	.	+	.	gene_id "LOC115216653"; ID "XM_029786146.2"; gene_name "LOC115216653"; transcript_id "FLAMseq_ext~XM_029786146.2"; three_prime_ext "4682";
NC_043006.1	Gnomon~FLAMseq	exon	11612639	11613029	.	+	.	gene_id "LOC115216653"; db_xref "GeneID:115216653"; gbkey "mRNA"; gene "LOC115216653"; ID ""; gene_name "LOC115216653"; transcript_id "FLAMseq_ext~XM_029786146.2"; product "mediator of RNA polymerase II transcription subunit 19"; exon_number "1"; model_evidence "Supporting evidence includes similarity to: 8 Proteins, and 100% coverage of the annotated genomic feature by RNAseq alignments, including 40 samples with support for all annotated introns";
NC_043006.1	Gnomon~FLAMseq	exon	11616170	11616326	.	+	.	gene_id "LOC115216653"; db_xref "GeneID:115216653"; gbkey "mRNA"; gene "LOC115216653"; ID ""; gene_name "LOC115216653"; transcript_id "FLAMseq_ext~XM_029786146.2"; product "mediator of RNA polymerase II transcription subunit 19"; exon_number "2"; model_evidence "Supporting evidence includes similarity to: 8 Proteins, and 100% coverage of the annotated genomic feature by RNAseq alignments, including 40 samples with support for all annotated introns";
NC_043006.1	Gnomon~FLAMseq	exon	11619281	11619380	.	+	.	gene_id "LOC115216653"; db_xref "GeneID:115216653"; gbkey "mRNA"; gene "LOC115216653"; ID ""; gene_name "LOC115216653"; transcript_id "FLAMseq_ext~XM_029786146.2"; product "mediator of RNA polymerase II transcription subunit 19"; exon_number "3"; model_evidence "Supporting evidence includes similarity to: 8 Proteins, and 100% coverage of the annotated genomic feature by RNAseq alignments, including 40 samples with support for all annotated introns";
NC_043006.1	Gnomon~FLAMseq	exon	11623751	11623859	.	+	.	gene_id "LOC115216653"; db_xref "GeneID:115216653"; gbkey "mRNA"; gene "LOC115216653"; ID ""; gene_name "LOC115216653"; transcript_id "FLAMseq_ext~XM_029786146.2"; product "mediator of RNA polymerase II transcription subunit 19"; exon_number "4"; model_evidence "Supporting evidence includes similarity to: 8 Proteins, and 100% coverage of the annotated genomic feature by RNAseq alignments, including 40 samples with support for all annotated introns";
NC_043006.1	Gnomon~FLAMseq	exon	11626661	11626758	.	+	.	gene_id "LOC115216653"; db_xref "GeneID:115216653"; gbkey "mRNA"; gene "LOC115216653"; ID ""; gene_name "LOC115216653"; transcript_id "FLAMseq_ext~XM_029786146.2"; product "mediator of RNA polymerase II transcription subunit 19"; exon_number "5"; model_evidence "Supporting evidence includes similarity to: 8 Proteins, and 100% coverage of the annotated genomic feature by RNAseq alignments, including 40 samples with support for all annotated introns";
NC_043006.1	Gnomon~FLAMseq	exon	11635039	11635327	.	+	.	gene_id "LOC115216653"; db_xref "GeneID:115216653"; gbkey "mRNA"; gene "LOC115216653"; ID ""; gene_name "LOC115216653"; transcript_id "FLAMseq_ext~XM_029786146.2"; product "mediator of RNA polymerase II transcription subunit 19"; exon_number "6"; model_evidence "Supporting evidence includes similarity to: 8 Proteins, and 100% coverage of the annotated genomic feature by RNAseq alignments, including 40 samples with support for all annotated introns";
NC_043006.1	Gnomon~FLAMseq	exon	11635039	11640009	.	+	.	gene_id "LOC115216653"; db_xref "GeneID:115216653"; gbkey "mRNA"; gene "LOC115216653"; ID ""; gene_name "LOC115216653"; transcript_id "FLAMseq_ext~XM_029786146.2"; product ""; exon_number "6"; model_evidence "Supporting evidence includes similarity to: 8 Proteins, and 100% coverage of the annotated genomic feature by RNAseq alignments"; three_prime_ext "4682";
NC_043006.1	Gnomon	transcript	11612639	11635327	.	+	.	gene_id "LOC115216653"; ID "XM_029786146.2"; gene_name "LOC115216653"; transcript_id "XM_029786146.2";
NC_043006.1	Gnomon	CDS	11612843	11613029	.	+	0	gene_id "LOC115216653"; db_xref "GeneID:115216653"; gbkey "CDS"; gene "LOC115216653"; ID ""; gene_name "LOC115216653"; transcript_id "XM_029786146.2"; product "mediator of RNA polymerase II transcription subunit 19"; protein_id "XP_029642006.1"; exon_number "1";
NC_043006.1	Gnomon	CDS	11616170	11616326	.	+	2	gene_id "LOC115216653"; db_xref "GeneID:115216653"; gbkey "CDS"; gene "LOC115216653"; ID ""; gene_name "LOC115216653"; transcript_id "XM_029786146.2"; product "mediator of RNA polymerase II transcription subunit 19"; protein_id "XP_029642006.1"; exon_number "2";
NC_043006.1	Gnomon	CDS	11619281	11619380	.	+	1	gene_id "LOC115216653"; db_xref "GeneID:115216653"; gbkey "CDS"; gene "LOC115216653"; ID ""; gene_name "LOC115216653"; transcript_id "XM_029786146.2"; product "mediator of RNA polymerase II transcription subunit 19"; protein_id "XP_029642006.1"; exon_number "3";
NC_043006.1	Gnomon	CDS	11623751	11623859	.	+	0	gene_id "LOC115216653"; db_xref "GeneID:115216653"; gbkey "CDS"; gene "LOC115216653"; ID ""; gene_name "LOC115216653"; transcript_id "XM_029786146.2"; product "mediator of RNA polymerase II transcription subunit 19"; protein_id "XP_029642006.1"; exon_number "4";
NC_043006.1	Gnomon	CDS	11626661	11626758	.	+	2	gene_id "LOC115216653"; db_xref "GeneID:115216653"; gbkey "CDS"; gene "LOC115216653"; ID ""; gene_name "LOC115216653"; transcript_id "XM_029786146.2"; product "mediator of RNA polymerase II transcription subunit 19"; protein_id "XP_029642006.1"; exon_number "5";
NC_043006.1	Gnomon	CDS	11635039	11635092	.	+	0	gene_id "LOC115216653"; db_xref "GeneID:115216653"; gbkey "CDS"; gene "LOC115216653"; ID ""; gene_name "LOC115216653"; transcript_id "XM_029786146.2"; product "mediator of RNA polymerase II transcription subunit 19"; protein_id "XP_029642006.1"; exon_number "6";
NC_043006.1	Gnomon	exon	11612639	11613029	.	+	.	gene_id "LOC115216653"; db_xref "GeneID:115216653"; gbkey "mRNA"; gene "LOC115216653"; ID ""; gene_name "LOC115216653"; transcript_id "XM_029786146.2"; product "mediator of RNA polymerase II transcription subunit 19"; exon_number "1"; model_evidence "Supporting evidence includes similarity to: 8 Proteins, and 100% coverage of the annotated genomic feature by RNAseq alignments, including 40 samples with support for all annotated introns";
NC_043006.1	Gnomon	exon	11616170	11616326	.	+	.	gene_id "LOC115216653"; db_xref "GeneID:115216653"; gbkey "mRNA"; gene "LOC115216653"; ID ""; gene_name "LOC115216653"; transcript_id "XM_029786146.2"; product "mediator of RNA polymerase II transcription subunit 19"; exon_number "2"; model_evidence "Supporting evidence includes similarity to: 8 Proteins, and 100% coverage of the annotated genomic feature by RNAseq alignments, including 40 samples with support for all annotated introns";
NC_043006.1	Gnomon	exon	11619281	11619380	.	+	.	gene_id "LOC115216653"; db_xref "GeneID:115216653"; gbkey "mRNA"; gene "LOC115216653"; ID ""; gene_name "LOC115216653"; transcript_id "XM_029786146.2"; product "mediator of RNA polymerase II transcription subunit 19"; exon_number "3"; model_evidence "Supporting evidence includes similarity to: 8 Proteins, and 100% coverage of the annotated genomic feature by RNAseq alignments, including 40 samples with support for all annotated introns";
NC_043006.1	Gnomon	exon	11623751	11623859	.	+	.	gene_id "LOC115216653"; db_xref "GeneID:115216653"; gbkey "mRNA"; gene "LOC115216653"; ID ""; gene_name "LOC115216653"; transcript_id "XM_029786146.2"; product "mediator of RNA polymerase II transcription subunit 19"; exon_number "4"; model_evidence "Supporting evidence includes similarity to: 8 Proteins, and 100% coverage of the annotated genomic feature by RNAseq alignments, including 40 samples with support for all annotated introns";
NC_043006.1	Gnomon	exon	11626661	11626758	.	+	.	gene_id "LOC115216653"; db_xref "GeneID:115216653"; gbkey "mRNA"; gene "LOC115216653"; ID ""; gene_name "LOC115216653"; transcript_id "XM_029786146.2"; product "mediator of RNA polymerase II transcription subunit 19"; exon_number "5"; model_evidence "Supporting evidence includes similarity to: 8 Proteins, and 100% coverage of the annotated genomic feature by RNAseq alignments, including 40 samples with support for all annotated introns";
NC_043006.1	Gnomon	exon	11635039	11635327	.	+	.	gene_id "LOC115216653"; db_xref "GeneID:115216653"; gbkey "mRNA"; gene "LOC115216653"; ID ""; gene_name "LOC115216653"; transcript_id "XM_029786146.2"; product "mediator of RNA polymerase II transcription subunit 19"; exon_number "6"; model_evidence "Supporting evidence includes similarity to: 8 Proteins, and 100% coverage of the annotated genomic feature by RNAseq alignments, including 40 samples with support for all annotated introns";
NC_043006.1	Gnomon	start_codon	11612843	11612845	.	+	0	gene_id "LOC115216653"; db_xref "GeneID:115216653"; gbkey "CDS"; gene "LOC115216653"; ID ""; gene_name "LOC115216653"; transcript_id "XM_029786146.2"; product "mediator of RNA polymerase II transcription subunit 19"; protein_id "XP_029642006.1"; exon_number "1";
NC_043006.1	Gnomon	stop_codon	11635093	11635095	.	+	0	gene_id "LOC115216653"; db_xref "GeneID:115216653"; gbkey "CDS"; gene "LOC115216653"; ID ""; gene_name "LOC115216653"; transcript_id "XM_029786146.2"; product "mediator of RNA polymerase II transcription subunit 19"; protein_id "XP_029642006.1"; exon_number "6";
NC_043006.1	Gnomon	gene	36886981	37064970	.	-	.	gene_id "LOC115216654"; db_xref "GeneID:115216654"; gbkey "Gene"; gene "LOC115216654"; gene_biotype "protein_coding"; ID ""; gene_name "LOC115216654";
NC_043006.1	PBRI~FLAMseq	transcript	36886981	37019233	.	-	.	gene_id "LOC115216654"; ID ""; gene_name "LOC115216654"; transcript_id "FLAMseq_ext~G33544.3"; uniq_trans_id "G33544.3"; three_prime_ext "2312";
NC_043006.1	PBRI~FLAMseq	exon	36889293	36890650	.	-	.	gene_id "LOC115216654"; ID ""; gene_name "LOC115216654"; transcript_id "FLAMseq_ext~G33544.3"; exon_number "6"; uniq_trans_id "G33544.3";
NC_043006.1	PBRI~FLAMseq	exon	36897811	36897902	.	-	.	gene_id "LOC115216654"; ID ""; gene_name "LOC115216654"; transcript_id "FLAMseq_ext~G33544.3"; exon_number "5"; uniq_trans_id "G33544.3";
NC_043006.1	PBRI~FLAMseq	exon	36905357	36905487	.	-	.	gene_id "LOC115216654"; ID ""; gene_name "LOC115216654"; transcript_id "FLAMseq_ext~G33544.3"; exon_number "4"; uniq_trans_id "G33544.3";
NC_043006.1	PBRI~FLAMseq	exon	36931754	36932317	.	-	.	gene_id "LOC115216654"; ID ""; gene_name "LOC115216654"; transcript_id "FLAMseq_ext~G33544.3"; exon_number "3"; uniq_trans_id "G33544.3";
NC_043006.1	PBRI~FLAMseq	exon	36937329	36937723	.	-	.	gene_id "LOC115216654"; ID ""; gene_name "LOC115216654"; transcript_id "FLAMseq_ext~G33544.3"; exon_number "2"; uniq_trans_id "G33544.3";
NC_043006.1	PBRI~FLAMseq	exon	37018183	37019233	.	-	.	gene_id "LOC115216654"; ID ""; gene_name "LOC115216654"; transcript_id "FLAMseq_ext~G33544.3"; exon_number "1"; uniq_trans_id "G33544.3";
NC_043006.1	PBRI~FLAMseq	exon	36886981	36890650	.	-	.	gene_id "LOC115216654"; ID ""; gene_name "LOC115216654"; transcript_id "FLAMseq_ext~G33544.3"; exon_number "6"; uniq_trans_id "G33544.3"; three_prime_ext "2312";
NC_043006.1	PBRI	transcript	36889293	37019233	.	-	.	gene_id "LOC115216654"; ID ""; gene_name "LOC115216654"; transcript_id "G33544.3"; uniq_trans_id "G33544.3";
NC_043006.1	PBRI	exon	36889293	36890650	.	-	.	gene_id "LOC115216654"; ID ""; gene_name "LOC115216654"; transcript_id "G33544.3"; exon_number "6"; uniq_trans_id "G33544.3";
NC_043006.1	PBRI	exon	36897811	36897902	.	-	.	gene_id "LOC115216654"; ID ""; gene_name "LOC115216654"; transcript_id "G33544.3"; exon_number "5"; uniq_trans_id "G33544.3";
NC_043006.1	PBRI	exon	36905357	36905487	.	-	.	gene_id "LOC115216654"; ID ""; gene_name "LOC115216654"; transcript_id "G33544.3"; exon_number "4"; uniq_trans_id "G33544.3";
NC_043006.1	PBRI	exon	36931754	36932317	.	-	.	gene_id "LOC115216654"; ID ""; gene_name "LOC115216654"; transcript_id "G33544.3"; exon_number "3"; uniq_trans_id "G33544.3";
NC_043006.1	PBRI	exon	36937329	36937723	.	-	.	gene_id "LOC115216654"; ID ""; gene_name "LOC115216654"; transcript_id "G33544.3"; exon_number "2"; uniq_trans_id "G33544.3";
NC_043006.1	PBRI	exon	37018183	37019233	.	-	.	gene_id "LOC115216654"; ID ""; gene_name "LOC115216654"; transcript_id "G33544.3"; exon_number "1"; uniq_trans_id "G33544.3";
NC_043006.1	PBRI	transcript	36889293	37019224	.	-	.	gene_id "LOC115216654"; ID ""; gene_name "LOC115216654"; transcript_id "G33544.4"; uniq_trans_id "G33544.4";
NC_043006.1	PBRI	exon	36889293	36890650	.	-	.	gene_id "LOC115216654"; ID ""; gene_name "LOC115216654"; transcript_id "G33544.4"; exon_number "7"; uniq_trans_id "G33544.4";
NC_043006.1	PBRI	exon	36905357	36905487	.	-	.	gene_id "LOC115216654"; ID ""; gene_name "LOC115216654"; transcript_id "G33544.4"; exon_number "6"; uniq_trans_id "G33544.4";
NC_043006.1	PBRI	exon	36921757	36921819	.	-	.	gene_id "LOC115216654"; ID ""; gene_name "LOC115216654"; transcript_id "G33544.4"; exon_number "5"; uniq_trans_id "G33544.4";
NC_043006.1	PBRI	exon	36931754	36932317	.	-	.	gene_id "LOC115216654"; ID ""; gene_name "LOC115216654"; transcript_id "G33544.4"; exon_number "4"; uniq_trans_id "G33544.4";
NC_043006.1	PBRI	exon	36937329	36937723	.	-	.	gene_id "LOC115216654"; ID ""; gene_name "LOC115216654"; transcript_id "G33544.4"; exon_number "3"; uniq_trans_id "G33544.4";
NC_043006.1	PBRI	exon	37018183	37018582	.	-	.	gene_id "LOC115216654"; ID ""; gene_name "LOC115216654"; transcript_id "G33544.4"; exon_number "2"; uniq_trans_id "G33544.4";
NC_043006.1	PBRI	exon	37019068	37019224	.	-	.	gene_id "LOC115216654"; ID ""; gene_name "LOC115216654"; transcript_id "G33544.4"; exon_number "1"; uniq_trans_id "G33544.4";
NC_043006.1	PBRI	transcript	36889293	37019224	.	-	.	gene_id "LOC115216654"; ID ""; gene_name "LOC115216654"; transcript_id "G33544.5"; uniq_trans_id "G33544.5";
NC_043006.1	PBRI	exon	36889293	36890650	.	-	.	gene_id "LOC115216654"; ID ""; gene_name "LOC115216654"; transcript_id "G33544.5"; exon_number "6"; uniq_trans_id "G33544.5";
NC_043006.1	PBRI	exon	36905357	36905487	.	-	.	gene_id "LOC115216654"; ID ""; gene_name "LOC115216654"; transcript_id "G33544.5"; exon_number "5"; uniq_trans_id "G33544.5";
NC_043006.1	PBRI	exon	36931754	36932317	.	-	.	gene_id "LOC115216654"; ID ""; gene_name "LOC115216654"; transcript_id "G33544.5"; exon_number "4"; uniq_trans_id "G33544.5";
NC_043006.1	PBRI	exon	36937329	36937723	.	-	.	gene_id "LOC115216654"; ID ""; gene_name "LOC115216654"; transcript_id "G33544.5"; exon_number "3"; uniq_trans_id "G33544.5";
NC_043006.1	PBRI	exon	37018183	37018582	.	-	.	gene_id "LOC115216654"; ID ""; gene_name "LOC115216654"; transcript_id "G33544.5"; exon_number "2"; uniq_trans_id "G33544.5";
NC_043006.1	PBRI	exon	37019068	37019224	.	-	.	gene_id "LOC115216654"; ID ""; gene_name "LOC115216654"; transcript_id "G33544.5"; exon_number "1"; uniq_trans_id "G33544.5";
NC_043006.1	Gnomon	transcript	36890099	37018742	.	-	.	gene_id "LOC115216654"; ID "XM_029786147.2"; gene_name "LOC115216654"; transcript_id "XM_029786147.2";
NC_043006.1	Gnomon	CDS	36890611	36890650	.	-	1	gene_id "LOC115216654"; db_xref "GeneID:115216654"; gbkey "CDS"; gene "LOC115216654"; ID ""; gene_name "LOC115216654"; transcript_id "XM_029786147.2"; product "transmembrane protein 198 isoform X1"; protein_id "XP_029642007.1"; exon_number "7";
NC_043006.1	Gnomon	CDS	36897811	36897902	.	-	0	gene_id "LOC115216654"; db_xref "GeneID:115216654"; gbkey "CDS"; gene "LOC115216654"; ID ""; gene_name "LOC115216654"; transcript_id "XM_029786147.2"; product "transmembrane protein 198 isoform X1"; protein_id "XP_029642007.1"; exon_number "6";
NC_043006.1	Gnomon	CDS	36905357	36905487	.	-	2	gene_id "LOC115216654"; db_xref "GeneID:115216654"; gbkey "CDS"; gene "LOC115216654"; ID ""; gene_name "LOC115216654"; transcript_id "XM_029786147.2"; product "transmembrane protein 198 isoform X1"; protein_id "XP_029642007.1"; exon_number "5";
NC_043006.1	Gnomon	CDS	36921757	36921819	.	-	2	gene_id "LOC115216654"; db_xref "GeneID:115216654"; gbkey "CDS"; gene "LOC115216654"; ID ""; gene_name "LOC115216654"; transcript_id "XM_029786147.2"; product "transmembrane protein 198 isoform X1"; protein_id "XP_029642007.1"; exon_number "4";
NC_043006.1	Gnomon	CDS	36931754	36932317	.	-	2	gene_id "LOC115216654"; db_xref "GeneID:115216654"; gbkey "CDS"; gene "LOC115216654"; ID ""; gene_name "LOC115216654"; transcript_id "XM_029786147.2"; product "transmembrane protein 198 isoform X1"; protein_id "XP_029642007.1"; exon_number "3";
NC_043006.1	Gnomon	CDS	36937329	36937533	.	-	0	gene_id "LOC115216654"; db_xref "GeneID:115216654"; gbkey "CDS"; gene "LOC115216654"; ID ""; gene_name "LOC115216654"; transcript_id "XM_029786147.2"; product "transmembrane protein 198 isoform X1"; protein_id "XP_029642007.1"; exon_number "2";
NC_043006.1	Gnomon	exon	36890099	36890650	.	-	.	gene_id "LOC115216654"; db_xref "GeneID:115216654"; gbkey "mRNA"; gene "LOC115216654"; ID ""; gene_name "LOC115216654"; transcript_id "XM_029786147.2"; product "transmembrane protein 198, transcript variant X2"; exon_number "7"; model_evidence "Supporting evidence includes similarity to: 5 Proteins, and 100% coverage of the annotated genomic feature by RNAseq alignments, including 24 samples with support for all annotated introns";
NC_043006.1	Gnomon	exon	36897811	36897902	.	-	.	gene_id "LOC115216654"; db_xref "GeneID:115216654"; gbkey "mRNA"; gene "LOC115216654"; ID ""; gene_name "LOC115216654"; transcript_id "XM_029786147.2"; product "transmembrane protein 198, transcript variant X2"; exon_number "6"; model_evidence "Supporting evidence includes similarity to: 5 Proteins, and 100% coverage of the annotated genomic feature by RNAseq alignments, including 24 samples with support for all annotated introns";
NC_043006.1	Gnomon	exon	36905357	36905487	.	-	.	gene_id "LOC115216654"; db_xref "GeneID:115216654"; gbkey "mRNA"; gene "LOC115216654"; ID ""; gene_name "LOC115216654"; transcript_id "XM_029786147.2"; product "transmembrane protein 198, transcript variant X2"; exon_number "5"; model_evidence "Supporting evidence includes similarity to: 5 Proteins, and 100% coverage of the annotated genomic feature by RNAseq alignments, including 24 samples with support for all annotated introns";
NC_043006.1	Gnomon	exon	36921757	36921819	.	-	.	gene_id "LOC115216654"; db_xref "GeneID:115216654"; gbkey "mRNA"; gene "LOC115216654"; ID ""; gene_name "LOC115216654"; transcript_id "XM_029786147.2"; product "transmembrane protein 198, transcript variant X2"; exon_number "4"; model_evidence "Supporting evidence includes similarity to: 5 Proteins, and 100% coverage of the annotated genomic feature by RNAseq alignments, including 24 samples with support for all annotated introns";
NC_043006.1	Gnomon	exon	36931754	36932317	.	-	.	gene_id "LOC115216654"; db_xref "GeneID:115216654"; gbkey "mRNA"; gene "LOC115216654"; ID ""; gene_name "LOC115216654"; transcript_id "XM_029786147.2"; product "transmembrane protein 198, transcript variant X2"; exon_number "3"; model_evidence "Supporting evidence includes similarity to: 5 Proteins, and 100% coverage of the annotated genomic feature by RNAseq alignments, including 24 samples with support for all annotated introns";
NC_043006.1	Gnomon	exon	36937329	36937723	.	-	.	gene_id "LOC115216654"; db_xref "GeneID:115216654"; gbkey "mRNA"; gene "LOC115216654"; ID ""; gene_name "LOC115216654"; transcript_id "XM_029786147.2"; product "transmembrane protein 198, transcript variant X2"; exon_number "2"; model_evidence "Supporting evidence includes similarity to: 5 Proteins, and 100% coverage of the annotated genomic feature by RNAseq alignments, including 24 samples with support for all annotated introns";
NC_043006.1	Gnomon	exon	37018183	37018742	.	-	.	gene_id "LOC115216654"; db_xref "GeneID:115216654"; gbkey "mRNA"; gene "LOC115216654"; ID ""; gene_name "LOC115216654"; transcript_id "XM_029786147.2"; product "transmembrane protein 198, transcript variant X2"; exon_number "1"; model_evidence "Supporting evidence includes similarity to: 5 Proteins, and 100% coverage of the annotated genomic feature by RNAseq alignments, including 24 samples with support for all annotated introns";
NC_043006.1	Gnomon	start_codon	36937531	36937533	.	-	0	gene_id "LOC115216654"; db_xref "GeneID:115216654"; gbkey "CDS"; gene "LOC115216654"; ID ""; gene_name "LOC115216654"; transcript_id "XM_029786147.2"; product "transmembrane protein 198 isoform X1"; protein_id "XP_029642007.1"; exon_number "2";
NC_043006.1	Gnomon	stop_codon	36890608	36890610	.	-	0	gene_id "LOC115216654"; db_xref "GeneID:115216654"; gbkey "CDS"; gene "LOC115216654"; ID ""; gene_name "LOC115216654"; transcript_id "XM_029786147.2"; product "transmembrane protein 198 isoform X1"; protein_id "XP_029642007.1"; exon_number "7";
NC_043006.1	Gnomon	transcript	36890099	37064967	.	-	.	gene_id "LOC115216654"; ID "XM_036506568.1"; gene_name "LOC115216654"; transcript_id "XM_036506568.1";
NC_043006.1	Gnomon	CDS	36890611	36890650	.	-	1	gene_id "LOC115216654"; db_xref "GeneID:115216654"; gbkey "CDS"; gene "LOC115216654"; ID ""; gene_name "LOC115216654"; transcript_id "XM_036506568.1"; product "transmembrane protein 198 isoform X1"; protein_id "XP_036362461.1"; exon_number "9";
NC_043006.1	Gnomon	CDS	36897811	36897902	.	-	0	gene_id "LOC115216654"; db_xref "GeneID:115216654"; gbkey "CDS"; gene "LOC115216654"; ID ""; gene_name "LOC115216654"; transcript_id "XM_036506568.1"; product "transmembrane protein 198 isoform X1"; protein_id "XP_036362461.1"; exon_number "8";
NC_043006.1	Gnomon	CDS	36905357	36905487	.	-	2	gene_id "LOC115216654"; db_xref "GeneID:115216654"; gbkey "CDS"; gene "LOC115216654"; ID ""; gene_name "LOC115216654"; transcript_id "XM_036506568.1"; product "transmembrane protein 198 isoform X1"; protein_id "XP_036362461.1"; exon_number "7";
NC_043006.1	Gnomon	CDS	36921757	36921819	.	-	2	gene_id "LOC115216654"; db_xref "GeneID:115216654"; gbkey "CDS"; gene "LOC115216654"; ID ""; gene_name "LOC115216654"; transcript_id "XM_036506568.1"; product "transmembrane protein 198 isoform X1"; protein_id "XP_036362461.1"; exon_number "6";
NC_043006.1	Gnomon	CDS	36931754	36932317	.	-	2	gene_id "LOC115216654"; db_xref "GeneID:115216654"; gbkey "CDS"; gene "LOC115216654"; ID ""; gene_name "LOC115216654"; transcript_id "XM_036506568.1"; product "transmembrane protein 198 isoform X1"; protein_id "XP_036362461.1"; exon_number "5";
NC_043006.1	Gnomon	CDS	36937329	36937533	.	-	0	gene_id "LOC115216654"; db_xref "GeneID:115216654"; gbkey "CDS"; gene "LOC115216654"; ID ""; gene_name "LOC115216654"; transcript_id "XM_036506568.1"; product "transmembrane protein 198 isoform X1"; protein_id "XP_036362461.1"; exon_number "4";
NC_043006.1	Gnomon	exon	36890099	36890650	.	-	.	gene_id "LOC115216654"; db_xref "GeneID:115216654"; gbkey "mRNA"; gene "LOC115216654"; ID ""; gene_name "LOC115216654"; transcript_id "XM_036506568.1"; product "transmembrane protein 198, transcript variant X1"; exon_number "9"; model_evidence "Supporting evidence includes similarity to: 5 Proteins, and 100% coverage of the annotated genomic feature by RNAseq alignments, including 11 samples with support for all annotated introns";
NC_043006.1	Gnomon	exon	36897811	36897902	.	-	.	gene_id "LOC115216654"; db_xref "GeneID:115216654"; gbkey "mRNA"; gene "LOC115216654"; ID ""; gene_name "LOC115216654"; transcript_id "XM_036506568.1"; product "transmembrane protein 198, transcript variant X1"; exon_number "8"; model_evidence "Supporting evidence includes similarity to: 5 Proteins, and 100% coverage of the annotated genomic feature by RNAseq alignments, including 11 samples with support for all annotated introns";
NC_043006.1	Gnomon	exon	36905357	36905487	.	-	.	gene_id "LOC115216654"; db_xref "GeneID:115216654"; gbkey "mRNA"; gene "LOC115216654"; ID ""; gene_name "LOC115216654"; transcript_id "XM_036506568.1"; product "transmembrane protein 198, transcript variant X1"; exon_number "7"; model_evidence "Supporting evidence includes similarity to: 5 Proteins, and 100% coverage of the annotated genomic feature by RNAseq alignments, including 11 samples with support for all annotated introns";
NC_043006.1	Gnomon	exon	36921757	36921819	.	-	.	gene_id "LOC115216654"; db_xref "GeneID:115216654"; gbkey "mRNA"; gene "LOC115216654"; ID ""; gene_name "LOC115216654"; transcript_id "XM_036506568.1"; product "transmembrane protein 198, transcript variant X1"; exon_number "6"; model_evidence "Supporting evidence includes similarity to: 5 Proteins, and 100% coverage of the annotated genomic feature by RNAseq alignments, including 11 samples with support for all annotated introns";
NC_043006.1	Gnomon	exon	36931754	36932317	.	-	.	gene_id "LOC115216654"; db_xref "GeneID:115216654"; gbkey "mRNA"; gene "LOC115216654"; ID ""; gene_name "LOC115216654"; transcript_id "XM_036506568.1"; product "transmembrane protein 198, transcript variant X1"; exon_number "5"; model_evidence "Supporting evidence includes similarity to: 5 Proteins, and 100% coverage of the annotated genomic feature by RNAseq alignments, including 11 samples with support for all annotated introns";
NC_043006.1	Gnomon	exon	36937329	36937723	.	-	.	gene_id "LOC115216654"; db_xref "GeneID:115216654"; gbkey "mRNA"; gene "LOC115216654"; ID ""; gene_name "LOC115216654"; transcript_id "XM_036506568.1"; product "transmembrane protein 198, transcript variant X1"; exon_number "4"; model_evidence "Supporting evidence includes similarity to: 5 Proteins, and 100% coverage of the annotated genomic feature by RNAseq alignments, including 11 samples with support for all annotated introns";
NC_043006.1	Gnomon	exon	37018183	37018582	.	-	.	gene_id "LOC115216654"; db_xref "GeneID:115216654"; gbkey "mRNA"; gene "LOC115216654"; ID ""; gene_name "LOC115216654"; transcript_id "XM_036506568.1"; product "transmembrane protein 198, transcript variant X1"; exon_number "3"; model_evidence "Supporting evidence includes similarity to: 5 Proteins, and 100% coverage of the annotated genomic feature by RNAseq alignments, including 11 samples with support for all annotated introns";
NC_043006.1	Gnomon	exon	37045584	37045662	.	-	.	gene_id "LOC115216654"; db_xref "GeneID:115216654"; gbkey "mRNA"; gene "LOC115216654"; ID ""; gene_name "LOC115216654"; transcript_id "XM_036506568.1"; product "transmembrane protein 198, transcript variant X1"; exon_number "2"; model_evidence "Supporting evidence includes similarity to: 5 Proteins, and 100% coverage of the annotated genomic feature by RNAseq alignments, including 11 samples with support for all annotated introns";
NC_043006.1	Gnomon	exon	37064675	37064967	.	-	.	gene_id "LOC115216654"; db_xref "GeneID:115216654"; gbkey "mRNA"; gene "LOC115216654"; ID ""; gene_name "LOC115216654"; transcript_id "XM_036506568.1"; product "transmembrane protein 198, transcript variant X1"; exon_number "1"; model_evidence "Supporting evidence includes similarity to: 5 Proteins, and 100% coverage of the annotated genomic feature by RNAseq alignments, including 11 samples with support for all annotated introns";
NC_043006.1	Gnomon	start_codon	36937531	36937533	.	-	0	gene_id "LOC115216654"; db_xref "GeneID:115216654"; gbkey "CDS"; gene "LOC115216654"; ID ""; gene_name "LOC115216654"; transcript_id "XM_036506568.1"; product "transmembrane protein 198 isoform X1"; protein_id "XP_036362461.1"; exon_number "4";
NC_043006.1	Gnomon	stop_codon	36890608	36890610	.	-	0	gene_id "LOC115216654"; db_xref "GeneID:115216654"; gbkey "CDS"; gene "LOC115216654"; ID ""; gene_name "LOC115216654"; transcript_id "XM_036506568.1"; product "transmembrane protein 198 isoform X1"; protein_id "XP_036362461.1"; exon_number "9";
NC_043006.1	Gnomon	transcript	36890099	37019284	.	-	.	gene_id "LOC115216654"; ID "XM_036506569.1"; gene_name "LOC115216654"; transcript_id "XM_036506569.1";
NC_043006.1	Gnomon	CDS	36890611	36890650	.	-	1	gene_id "LOC115216654"; db_xref "GeneID:115216654"; gbkey "CDS"; gene "LOC115216654"; ID ""; gene_name "LOC115216654"; transcript_id "XM_036506569.1"; product "transmembrane protein 198 isoform X1"; protein_id "XP_036362462.1"; exon_number "8";
NC_043006.1	Gnomon	CDS	36897811	36897902	.	-	0	gene_id "LOC115216654"; db_xref "GeneID:115216654"; gbkey "CDS"; gene "LOC115216654"; ID ""; gene_name "LOC115216654"; transcript_id "XM_036506569.1"; product "transmembrane protein 198 isoform X1"; protein_id "XP_036362462.1"; exon_number "7";
NC_043006.1	Gnomon	CDS	36905357	36905487	.	-	2	gene_id "LOC115216654"; db_xref "GeneID:115216654"; gbkey "CDS"; gene "LOC115216654"; ID ""; gene_name "LOC115216654"; transcript_id "XM_036506569.1"; product "transmembrane protein 198 isoform X1"; protein_id "XP_036362462.1"; exon_number "6";
NC_043006.1	Gnomon	CDS	36921757	36921819	.	-	2	gene_id "LOC115216654"; db_xref "GeneID:115216654"; gbkey "CDS"; gene "LOC115216654"; ID ""; gene_name "LOC115216654"; transcript_id "XM_036506569.1"; product "transmembrane protein 198 isoform X1"; protein_id "XP_036362462.1"; exon_number "5";
NC_043006.1	Gnomon	CDS	36931754	36932317	.	-	2	gene_id "LOC115216654"; db_xref "GeneID:115216654"; gbkey "CDS"; gene "LOC115216654"; ID ""; gene_name "LOC115216654"; transcript_id "XM_036506569.1"; product "transmembrane protein 198 isoform X1"; protein_id "XP_036362462.1"; exon_number "4";
NC_043006.1	Gnomon	CDS	36937329	36937533	.	-	0	gene_id "LOC115216654"; db_xref "GeneID:115216654"; gbkey "CDS"; gene "LOC115216654"; ID ""; gene_name "LOC115216654"; transcript_id "XM_036506569.1"; product "transmembrane protein 198 isoform X1"; protein_id "XP_036362462.1"; exon_number "3";
NC_043006.1	Gnomon	exon	36890099	36890650	.	-	.	gene_id "LOC115216654"; db_xref "GeneID:115216654"; gbkey "mRNA"; gene "LOC115216654"; ID ""; gene_name "LOC115216654"; transcript_id "XM_036506569.1"; product "transmembrane protein 198, transcript variant X3"; exon_number "8"; model_evidence "Supporting evidence includes similarity to: 5 Proteins, and 100% coverage of the annotated genomic feature by RNAseq alignments, including 21 samples with support for all annotated introns";
NC_043006.1	Gnomon	exon	36897811	36897902	.	-	.	gene_id "LOC115216654"; db_xref "GeneID:115216654"; gbkey "mRNA"; gene "LOC115216654"; ID ""; gene_name "LOC115216654"; transcript_id "XM_036506569.1"; product "transmembrane protein 198, transcript variant X3"; exon_number "7"; model_evidence "Supporting evidence includes similarity to: 5 Proteins, and 100% coverage of the annotated genomic feature by RNAseq alignments, including 21 samples with support for all annotated introns";
NC_043006.1	Gnomon	exon	36905357	36905487	.	-	.	gene_id "LOC115216654"; db_xref "GeneID:115216654"; gbkey "mRNA"; gene "LOC115216654"; ID ""; gene_name "LOC115216654"; transcript_id "XM_036506569.1"; product "transmembrane protein 198, transcript variant X3"; exon_number "6"; model_evidence "Supporting evidence includes similarity to: 5 Proteins, and 100% coverage of the annotated genomic feature by RNAseq alignments, including 21 samples with support for all annotated introns";
NC_043006.1	Gnomon	exon	36921757	36921819	.	-	.	gene_id "LOC115216654"; db_xref "GeneID:115216654"; gbkey "mRNA"; gene "LOC115216654"; ID ""; gene_name "LOC115216654"; transcript_id "XM_036506569.1"; product "transmembrane protein 198, transcript variant X3"; exon_number "5"; model_evidence "Supporting evidence includes similarity to: 5 Proteins, and 100% coverage of the annotated genomic feature by RNAseq alignments, including 21 samples with support for all annotated introns";
NC_043006.1	Gnomon	exon	36931754	36932317	.	-	.	gene_id "LOC115216654"; db_xref "GeneID:115216654"; gbkey "mRNA"; gene "LOC115216654"; ID ""; gene_name "LOC115216654"; transcript_id "XM_036506569.1"; product "transmembrane protein 198, transcript variant X3"; exon_number "4"; model_evidence "Supporting evidence includes similarity to: 5 Proteins, and 100% coverage of the annotated genomic feature by RNAseq alignments, including 21 samples with support for all annotated introns";
NC_043006.1	Gnomon	exon	36937329	36937723	.	-	.	gene_id "LOC115216654"; db_xref "GeneID:115216654"; gbkey "mRNA"; gene "LOC115216654"; ID ""; gene_name "LOC115216654"; transcript_id "XM_036506569.1"; product "transmembrane protein 198, transcript variant X3"; exon_number "3"; model_evidence "Supporting evidence includes similarity to: 5 Proteins, and 100% coverage of the annotated genomic feature by RNAseq alignments, including 21 samples with support for all annotated introns";
NC_043006.1	Gnomon	exon	37018183	37018582	.	-	.	gene_id "LOC115216654"; db_xref "GeneID:115216654"; gbkey "mRNA"; gene "LOC115216654"; ID ""; gene_name "LOC115216654"; transcript_id "XM_036506569.1"; product "transmembrane protein 198, transcript variant X3"; exon_number "2"; model_evidence "Supporting evidence includes similarity to: 5 Proteins, and 100% coverage of the annotated genomic feature by RNAseq alignments, including 21 samples with support for all annotated introns";
NC_043006.1	Gnomon	exon	37019068	37019284	.	-	.	gene_id "LOC115216654"; db_xref "GeneID:115216654"; gbkey "mRNA"; gene "LOC115216654"; ID ""; gene_name "LOC115216654"; transcript_id "XM_036506569.1"; product "transmembrane protein 198, transcript variant X3"; exon_number "1"; model_evidence "Supporting evidence includes similarity to: 5 Proteins, and 100% coverage of the annotated genomic feature by RNAseq alignments, including 21 samples with support for all annotated introns";
NC_043006.1	Gnomon	start_codon	36937531	36937533	.	-	0	gene_id "LOC115216654"; db_xref "GeneID:115216654"; gbkey "CDS"; gene "LOC115216654"; ID ""; gene_name "LOC115216654"; transcript_id "XM_036506569.1"; product "transmembrane protein 198 isoform X1"; protein_id "XP_036362462.1"; exon_number "3";
NC_043006.1	Gnomon	stop_codon	36890608	36890610	.	-	0	gene_id "LOC115216654"; db_xref "GeneID:115216654"; gbkey "CDS"; gene "LOC115216654"; ID ""; gene_name "LOC115216654"; transcript_id "XM_036506569.1"; product "transmembrane protein 198 isoform X1"; protein_id "XP_036362462.1"; exon_number "8";
NC_043006.1	Gnomon	transcript	36890099	37013741	.	-	.	gene_id "LOC115216654"; ID "XM_036506570.1"; gene_name "LOC115216654"; transcript_id "XM_036506570.1";
NC_043006.1	Gnomon	CDS	36890611	36890650	.	-	1	gene_id "LOC115216654"; db_xref "GeneID:115216654"; gbkey "CDS"; gene "LOC115216654"; ID ""; gene_name "LOC115216654"; transcript_id "XM_036506570.1"; product "transmembrane protein 198 isoform X1"; protein_id "XP_036362463.1"; exon_number "7";
NC_043006.1	Gnomon	CDS	36897811	36897902	.	-	0	gene_id "LOC115216654"; db_xref "GeneID:115216654"; gbkey "CDS"; gene "LOC115216654"; ID ""; gene_name "LOC115216654"; transcript_id "XM_036506570.1"; product "transmembrane protein 198 isoform X1"; protein_id "XP_036362463.1"; exon_number "6";
NC_043006.1	Gnomon	CDS	36905357	36905487	.	-	2	gene_id "LOC115216654"; db_xref "GeneID:115216654"; gbkey "CDS"; gene "LOC115216654"; ID ""; gene_name "LOC115216654"; transcript_id "XM_036506570.1"; product "transmembrane protein 198 isoform X1"; protein_id "XP_036362463.1"; exon_number "5";
NC_043006.1	Gnomon	CDS	36921757	36921819	.	-	2	gene_id "LOC115216654"; db_xref "GeneID:115216654"; gbkey "CDS"; gene "LOC115216654"; ID ""; gene_name "LOC115216654"; transcript_id "XM_036506570.1"; product "transmembrane protein 198 isoform X1"; protein_id "XP_036362463.1"; exon_number "4";
NC_043006.1	Gnomon	CDS	36931754	36932317	.	-	2	gene_id "LOC115216654"; db_xref "GeneID:115216654"; gbkey "CDS"; gene "LOC115216654"; ID ""; gene_name "LOC115216654"; transcript_id "XM_036506570.1"; product "transmembrane protein 198 isoform X1"; protein_id "XP_036362463.1"; exon_number "3";
NC_043006.1	Gnomon	CDS	36937329	36937533	.	-	0	gene_id "LOC115216654"; db_xref "GeneID:115216654"; gbkey "CDS"; gene "LOC115216654"; ID ""; gene_name "LOC115216654"; transcript_id "XM_036506570.1"; product "transmembrane protein 198 isoform X1"; protein_id "XP_036362463.1"; exon_number "2";
NC_043006.1	Gnomon	exon	36890099	36890650	.	-	.	gene_id "LOC115216654"; db_xref "GeneID:115216654"; gbkey "mRNA"; gene "LOC115216654"; ID ""; gene_name "LOC115216654"; transcript_id "XM_036506570.1"; product "transmembrane protein 198, transcript variant X4"; exon_number "7"; model_evidence "Supporting evidence includes similarity to: 5 Proteins, and 100% coverage of the annotated genomic feature by RNAseq alignments, including 16 samples with support for all annotated introns";
NC_043006.1	Gnomon	exon	36897811	36897902	.	-	.	gene_id "LOC115216654"; db_xref "GeneID:115216654"; gbkey "mRNA"; gene "LOC115216654"; ID ""; gene_name "LOC115216654"; transcript_id "XM_036506570.1"; product "transmembrane protein 198, transcript variant X4"; exon_number "6"; model_evidence "Supporting evidence includes similarity to: 5 Proteins, and 100% coverage of the annotated genomic feature by RNAseq alignments, including 16 samples with support for all annotated introns";
NC_043006.1	Gnomon	exon	36905357	36905487	.	-	.	gene_id "LOC115216654"; db_xref "GeneID:115216654"; gbkey "mRNA"; gene "LOC115216654"; ID ""; gene_name "LOC115216654"; transcript_id "XM_036506570.1"; product "transmembrane protein 198, transcript variant X4"; exon_number "5"; model_evidence "Supporting evidence includes similarity to: 5 Proteins, and 100% coverage of the annotated genomic feature by RNAseq alignments, including 16 samples with support for all annotated introns";
NC_043006.1	Gnomon	exon	36921757	36921819	.	-	.	gene_id "LOC115216654"; db_xref "GeneID:115216654"; gbkey "mRNA"; gene "LOC115216654"; ID ""; gene_name "LOC115216654"; transcript_id "XM_036506570.1"; product "transmembrane protein 198, transcript variant X4"; exon_number "4"; model_evidence "Supporting evidence includes similarity to: 5 Proteins, and 100% coverage of the annotated genomic feature by RNAseq alignments, including 16 samples with support for all annotated introns";
NC_043006.1	Gnomon	exon	36931754	36932317	.	-	.	gene_id "LOC115216654"; db_xref "GeneID:115216654"; gbkey "mRNA"; gene "LOC115216654"; ID ""; gene_name "LOC115216654"; transcript_id "XM_036506570.1"; product "transmembrane protein 198, transcript variant X4"; exon_number "3"; model_evidence "Supporting evidence includes similarity to: 5 Proteins, and 100% coverage of the annotated genomic feature by RNAseq alignments, including 16 samples with support for all annotated introns";
NC_043006.1	Gnomon	exon	36937329	36937723	.	-	.	gene_id "LOC115216654"; db_xref "GeneID:115216654"; gbkey "mRNA"; gene "LOC115216654"; ID ""; gene_name "LOC115216654"; transcript_id "XM_036506570.1"; product "transmembrane protein 198, transcript variant X4"; exon_number "2"; model_evidence "Supporting evidence includes similarity to: 5 Proteins, and 100% coverage of the annotated genomic feature by RNAseq alignments, including 16 samples with support for all annotated introns";
NC_043006.1	Gnomon	exon	37013613	37013741	.	-	.	gene_id "LOC115216654"; db_xref "GeneID:115216654"; gbkey "mRNA"; gene "LOC115216654"; ID ""; gene_name "LOC115216654"; transcript_id "XM_036506570.1"; product "transmembrane protein 198, transcript variant X4"; exon_number "1"; model_evidence "Supporting evidence includes similarity to: 5 Proteins, and 100% coverage of the annotated genomic feature by RNAseq alignments, including 16 samples with support for all annotated introns";
NC_043006.1	Gnomon	start_codon	36937531	36937533	.	-	0	gene_id "LOC115216654"; db_xref "GeneID:115216654"; gbkey "CDS"; gene "LOC115216654"; ID ""; gene_name "LOC115216654"; transcript_id "XM_036506570.1"; product "transmembrane protein 198 isoform X1"; protein_id "XP_036362463.1"; exon_number "2";
NC_043006.1	Gnomon	stop_codon	36890608	36890610	.	-	0	gene_id "LOC115216654"; db_xref "GeneID:115216654"; gbkey "CDS"; gene "LOC115216654"; ID ""; gene_name "LOC115216654"; transcript_id "XM_036506570.1"; product "transmembrane protein 198 isoform X1"; protein_id "XP_036362463.1"; exon_number "7";
NC_043006.1	Gnomon	transcript	36890099	37064967	.	-	.	gene_id "LOC115216654"; ID "XM_036506571.1"; gene_name "LOC115216654"; transcript_id "XM_036506571.1";
NC_043006.1	Gnomon	CDS	36890611	36890650	.	-	1	gene_id "LOC115216654"; db_xref "GeneID:115216654"; gbkey "CDS"; gene "LOC115216654"; ID ""; gene_name "LOC115216654"; transcript_id "XM_036506571.1"; product "transmembrane protein 198 isoform X1"; protein_id "XP_036362464.1"; exon_number "8";
NC_043006.1	Gnomon	CDS	36897811	36897902	.	-	0	gene_id "LOC115216654"; db_xref "GeneID:115216654"; gbkey "CDS"; gene "LOC115216654"; ID ""; gene_name "LOC115216654"; transcript_id "XM_036506571.1"; product "transmembrane protein 198 isoform X1"; protein_id "XP_036362464.1"; exon_number "7";
NC_043006.1	Gnomon	CDS	36905357	36905487	.	-	2	gene_id "LOC115216654"; db_xref "GeneID:115216654"; gbkey "CDS"; gene "LOC115216654"; ID ""; gene_name "LOC115216654"; transcript_id "XM_036506571.1"; product "transmembrane protein 198 isoform X1"; protein_id "XP_036362464.1"; exon_number "6";
NC_043006.1	Gnomon	CDS	36921757	36921819	.	-	2	gene_id "LOC115216654"; db_xref "GeneID:115216654"; gbkey "CDS"; gene "LOC115216654"; ID ""; gene_name "LOC115216654"; transcript_id "XM_036506571.1"; product "transmembrane protein 198 isoform X1"; protein_id "XP_036362464.1"; exon_number "5";
NC_043006.1	Gnomon	CDS	36931754	36932317	.	-	2	gene_id "LOC115216654"; db_xref "GeneID:115216654"; gbkey "CDS"; gene "LOC115216654"; ID ""; gene_name "LOC115216654"; transcript_id "XM_036506571.1"; product "transmembrane protein 198 isoform X1"; protein_id "XP_036362464.1"; exon_number "4";
NC_043006.1	Gnomon	CDS	36937329	36937533	.	-	0	gene_id "LOC115216654"; db_xref "GeneID:115216654"; gbkey "CDS"; gene "LOC115216654"; ID ""; gene_name "LOC115216654"; transcript_id "XM_036506571.1"; product "transmembrane protein 198 isoform X1"; protein_id "XP_036362464.1"; exon_number "3";
NC_043006.1	Gnomon	exon	36890099	36890650	.	-	.	gene_id "LOC115216654"; db_xref "GeneID:115216654"; gbkey "mRNA"; gene "LOC115216654"; ID ""; gene_name "LOC115216654"; transcript_id "XM_036506571.1"; product "transmembrane protein 198, transcript variant X5"; exon_number "8"; model_evidence "Supporting evidence includes similarity to: 5 Proteins, and 100% coverage of the annotated genomic feature by RNAseq alignments, including 14 samples with support for all annotated introns";
NC_043006.1	Gnomon	exon	36897811	36897902	.	-	.	gene_id "LOC115216654"; db_xref "GeneID:115216654"; gbkey "mRNA"; gene "LOC115216654"; ID ""; gene_name "LOC115216654"; transcript_id "XM_036506571.1"; product "transmembrane protein 198, transcript variant X5"; exon_number "7"; model_evidence "Supporting evidence includes similarity to: 5 Proteins, and 100% coverage of the annotated genomic feature by RNAseq alignments, including 14 samples with support for all annotated introns";
NC_043006.1	Gnomon	exon	36905357	36905487	.	-	.	gene_id "LOC115216654"; db_xref "GeneID:115216654"; gbkey "mRNA"; gene "LOC115216654"; ID ""; gene_name "LOC115216654"; transcript_id "XM_036506571.1"; product "transmembrane protein 198, transcript variant X5"; exon_number "6"; model_evidence "Supporting evidence includes similarity to: 5 Proteins, and 100% coverage of the annotated genomic feature by RNAseq alignments, including 14 samples with support for all annotated introns";
NC_043006.1	Gnomon	exon	36921757	36921819	.	-	.	gene_id "LOC115216654"; db_xref "GeneID:115216654"; gbkey "mRNA"; gene "LOC115216654"; ID ""; gene_name "LOC115216654"; transcript_id "XM_036506571.1"; product "transmembrane protein 198, transcript variant X5"; exon_number "5"; model_evidence "Supporting evidence includes similarity to: 5 Proteins, and 100% coverage of the annotated genomic feature by RNAseq alignments, including 14 samples with support for all annotated introns";
NC_043006.1	Gnomon	exon	36931754	36932317	.	-	.	gene_id "LOC115216654"; db_xref "GeneID:115216654"; gbkey "mRNA"; gene "LOC115216654"; ID ""; gene_name "LOC115216654"; transcript_id "XM_036506571.1"; product "transmembrane protein 198, transcript variant X5"; exon_number "4"; model_evidence "Supporting evidence includes similarity to: 5 Proteins, and 100% coverage of the annotated genomic feature by RNAseq alignments, including 14 samples with support for all annotated introns";
NC_043006.1	Gnomon	exon	36937329	36937723	.	-	.	gene_id "LOC115216654"; db_xref "GeneID:115216654"; gbkey "mRNA"; gene "LOC115216654"; ID ""; gene_name "LOC115216654"; transcript_id "XM_036506571.1"; product "transmembrane protein 198, transcript variant X5"; exon_number "3"; model_evidence "Supporting evidence includes similarity to: 5 Proteins, and 100% coverage of the annotated genomic feature by RNAseq alignments, including 14 samples with support for all annotated introns";
NC_043006.1	Gnomon	exon	37045584	37045662	.	-	.	gene_id "LOC115216654"; db_xref "GeneID:115216654"; gbkey "mRNA"; gene "LOC115216654"; ID ""; gene_name "LOC115216654"; transcript_id "XM_036506571.1"; product "transmembrane protein 198, transcript variant X5"; exon_number "2"; model_evidence "Supporting evidence includes similarity to: 5 Proteins, and 100% coverage of the annotated genomic feature by RNAseq alignments, including 14 samples with support for all annotated introns";
NC_043006.1	Gnomon	exon	37064675	37064967	.	-	.	gene_id "LOC115216654"; db_xref "GeneID:115216654"; gbkey "mRNA"; gene "LOC115216654"; ID ""; gene_name "LOC115216654"; transcript_id "XM_036506571.1"; product "transmembrane protein 198, transcript variant X5"; exon_number "1"; model_evidence "Supporting evidence includes similarity to: 5 Proteins, and 100% coverage of the annotated genomic feature by RNAseq alignments, including 14 samples with support for all annotated introns";
NC_043006.1	Gnomon	start_codon	36937531	36937533	.	-	0	gene_id "LOC115216654"; db_xref "GeneID:115216654"; gbkey "CDS"; gene "LOC115216654"; ID ""; gene_name "LOC115216654"; transcript_id "XM_036506571.1"; product "transmembrane protein 198 isoform X1"; protein_id "XP_036362464.1"; exon_number "3";
NC_043006.1	Gnomon	stop_codon	36890608	36890610	.	-	0	gene_id "LOC115216654"; db_xref "GeneID:115216654"; gbkey "CDS"; gene "LOC115216654"; ID ""; gene_name "LOC115216654"; transcript_id "XM_036506571.1"; product "transmembrane protein 198 isoform X1"; protein_id "XP_036362464.1"; exon_number "8";
NC_043006.1	Gnomon	transcript	36890099	37064965	.	-	.	gene_id "LOC115216654"; ID "XM_036506572.1"; gene_name "LOC115216654"; transcript_id "XM_036506572.1";
NC_043006.1	Gnomon	CDS	36890534	36890650	.	-	0	gene_id "LOC115216654"; db_xref "GeneID:115216654"; gbkey "CDS"; gene "LOC115216654"; ID ""; gene_name "LOC115216654"; transcript_id "XM_036506572.1"; product "transmembrane protein 198 isoform X2"; protein_id "XP_036362465.1"; exon_number "8";
NC_043006.1	Gnomon	CDS	36905357	36905487	.	-	2	gene_id "LOC115216654"; db_xref "GeneID:115216654"; gbkey "CDS"; gene "LOC115216654"; ID ""; gene_name "LOC115216654"; transcript_id "XM_036506572.1"; product "transmembrane protein 198 isoform X2"; protein_id "XP_036362465.1"; exon_number "7";
NC_043006.1	Gnomon	CDS	36921757	36921819	.	-	2	gene_id "LOC115216654"; db_xref "GeneID:115216654"; gbkey "CDS"; gene "LOC115216654"; ID ""; gene_name "LOC115216654"; transcript_id "XM_036506572.1"; product "transmembrane protein 198 isoform X2"; protein_id "XP_036362465.1"; exon_number "6";
NC_043006.1	Gnomon	CDS	36931754	36932317	.	-	2	gene_id "LOC115216654"; db_xref "GeneID:115216654"; gbkey "CDS"; gene "LOC115216654"; ID ""; gene_name "LOC115216654"; transcript_id "XM_036506572.1"; product "transmembrane protein 198 isoform X2"; protein_id "XP_036362465.1"; exon_number "5";
NC_043006.1	Gnomon	CDS	36937329	36937533	.	-	0	gene_id "LOC115216654"; db_xref "GeneID:115216654"; gbkey "CDS"; gene "LOC115216654"; ID ""; gene_name "LOC115216654"; transcript_id "XM_036506572.1"; product "transmembrane protein 198 isoform X2"; protein_id "XP_036362465.1"; exon_number "4";
NC_043006.1	Gnomon	exon	36890099	36890650	.	-	.	gene_id "LOC115216654"; db_xref "GeneID:115216654"; gbkey "mRNA"; gene "LOC115216654"; ID ""; gene_name "LOC115216654"; transcript_id "XM_036506572.1"; product "transmembrane protein 198, transcript variant X6"; exon_number "8"; model_evidence "Supporting evidence includes similarity to: 6 Proteins, and 100% coverage of the annotated genomic feature by RNAseq alignments, including 11 samples with support for all annotated introns";
NC_043006.1	Gnomon	exon	36905357	36905487	.	-	.	gene_id "LOC115216654"; db_xref "GeneID:115216654"; gbkey "mRNA"; gene "LOC115216654"; ID ""; gene_name "LOC115216654"; transcript_id "XM_036506572.1"; product "transmembrane protein 198, transcript variant X6"; exon_number "7"; model_evidence "Supporting evidence includes similarity to: 6 Proteins, and 100% coverage of the annotated genomic feature by RNAseq alignments, including 11 samples with support for all annotated introns";
NC_043006.1	Gnomon	exon	36921757	36921819	.	-	.	gene_id "LOC115216654"; db_xref "GeneID:115216654"; gbkey "mRNA"; gene "LOC115216654"; ID ""; gene_name "LOC115216654"; transcript_id "XM_036506572.1"; product "transmembrane protein 198, transcript variant X6"; exon_number "6"; model_evidence "Supporting evidence includes similarity to: 6 Proteins, and 100% coverage of the annotated genomic feature by RNAseq alignments, including 11 samples with support for all annotated introns";
NC_043006.1	Gnomon	exon	36931754	36932317	.	-	.	gene_id "LOC115216654"; db_xref "GeneID:115216654"; gbkey "mRNA"; gene "LOC115216654"; ID ""; gene_name "LOC115216654"; transcript_id "XM_036506572.1"; product "transmembrane protein 198, transcript variant X6"; exon_number "5"; model_evidence "Supporting evidence includes similarity to: 6 Proteins, and 100% coverage of the annotated genomic feature by RNAseq alignments, including 11 samples with support for all annotated introns";
NC_043006.1	Gnomon	exon	36937329	36937723	.	-	.	gene_id "LOC115216654"; db_xref "GeneID:115216654"; gbkey "mRNA"; gene "LOC115216654"; ID ""; gene_name "LOC115216654"; transcript_id "XM_036506572.1"; product "transmembrane protein 198, transcript variant X6"; exon_number "4"; model_evidence "Supporting evidence includes similarity to: 6 Proteins, and 100% coverage of the annotated genomic feature by RNAseq alignments, including 11 samples with support for all annotated introns";
NC_043006.1	Gnomon	exon	37018183	37018582	.	-	.	gene_id "LOC115216654"; db_xref "GeneID:115216654"; gbkey "mRNA"; gene "LOC115216654"; ID ""; gene_name "LOC115216654"; transcript_id "XM_036506572.1"; product "transmembrane protein 198, transcript variant X6"; exon_number "3"; model_evidence "Supporting evidence includes similarity to: 6 Proteins, and 100% coverage of the annotated genomic feature by RNAseq alignments, including 11 samples with support for all annotated introns";
NC_043006.1	Gnomon	exon	37045584	37045662	.	-	.	gene_id "LOC115216654"; db_xref "GeneID:115216654"; gbkey "mRNA"; gene "LOC115216654"; ID ""; gene_name "LOC115216654"; transcript_id "XM_036506572.1"; product "transmembrane protein 198, transcript variant X6"; exon_number "2"; model_evidence "Supporting evidence includes similarity to: 6 Proteins, and 100% coverage of the annotated genomic feature by RNAseq alignments, including 11 samples with support for all annotated introns";
NC_043006.1	Gnomon	exon	37064675	37064965	.	-	.	gene_id "LOC115216654"; db_xref "GeneID:115216654"; gbkey "mRNA"; gene "LOC115216654"; ID ""; gene_name "LOC115216654"; transcript_id "XM_036506572.1"; product "transmembrane protein 198, transcript variant X6"; exon_number "1"; model_evidence "Supporting evidence includes similarity to: 6 Proteins, and 100% coverage of the annotated genomic feature by RNAseq alignments, including 11 samples with support for all annotated introns";
NC_043006.1	Gnomon	start_codon	36937531	36937533	.	-	0	gene_id "LOC115216654"; db_xref "GeneID:115216654"; gbkey "CDS"; gene "LOC115216654"; ID ""; gene_name "LOC115216654"; transcript_id "XM_036506572.1"; product "transmembrane protein 198 isoform X2"; protein_id "XP_036362465.1"; exon_number "4";
NC_043006.1	Gnomon	stop_codon	36890531	36890533	.	-	0	gene_id "LOC115216654"; db_xref "GeneID:115216654"; gbkey "CDS"; gene "LOC115216654"; ID ""; gene_name "LOC115216654"; transcript_id "XM_036506572.1"; product "transmembrane protein 198 isoform X2"; protein_id "XP_036362465.1"; exon_number "8";
NC_043006.1	Gnomon	transcript	36890099	37064970	.	-	.	gene_id "LOC115216654"; ID "XM_036506573.1"; gene_name "LOC115216654"; transcript_id "XM_036506573.1";
NC_043006.1	Gnomon	CDS	36890611	36890650	.	-	1	gene_id "LOC115216654"; db_xref "GeneID:115216654"; gbkey "CDS"; gene "LOC115216654"; ID ""; gene_name "LOC115216654"; transcript_id "XM_036506573.1"; product "transmembrane protein 198 isoform X3"; protein_id "XP_036362466.1"; exon_number "8";
NC_043006.1	Gnomon	CDS	36897811	36897902	.	-	0	gene_id "LOC115216654"; db_xref "GeneID:115216654"; gbkey "CDS"; gene "LOC115216654"; ID ""; gene_name "LOC115216654"; transcript_id "XM_036506573.1"; product "transmembrane protein 198 isoform X3"; protein_id "XP_036362466.1"; exon_number "7";
NC_043006.1	Gnomon	CDS	36905357	36905487	.	-	2	gene_id "LOC115216654"; db_xref "GeneID:115216654"; gbkey "CDS"; gene "LOC115216654"; ID ""; gene_name "LOC115216654"; transcript_id "XM_036506573.1"; product "transmembrane protein 198 isoform X3"; protein_id "XP_036362466.1"; exon_number "6";
NC_043006.1	Gnomon	CDS	36931754	36932317	.	-	2	gene_id "LOC115216654"; db_xref "GeneID:115216654"; gbkey "CDS"; gene "LOC115216654"; ID ""; gene_name "LOC115216654"; transcript_id "XM_036506573.1"; product "transmembrane protein 198 isoform X3"; protein_id "XP_036362466.1"; exon_number "5";
NC_043006.1	Gnomon	CDS	36937329	36937533	.	-	0	gene_id "LOC115216654"; db_xref "GeneID:115216654"; gbkey "CDS"; gene "LOC115216654"; ID ""; gene_name "LOC115216654"; transcript_id "XM_036506573.1"; product "transmembrane protein 198 isoform X3"; protein_id "XP_036362466.1"; exon_number "4";
NC_043006.1	Gnomon	exon	36890099	36890650	.	-	.	gene_id "LOC115216654"; db_xref "GeneID:115216654"; gbkey "mRNA"; gene "LOC115216654"; ID ""; gene_name "LOC115216654"; transcript_id "XM_036506573.1"; product "transmembrane protein 198, transcript variant X7"; exon_number "8"; model_evidence "Supporting evidence includes similarity to: 5 Proteins, and 100% coverage of the annotated genomic feature by RNAseq alignments, including 10 samples with support for all annotated introns";
NC_043006.1	Gnomon	exon	36897811	36897902	.	-	.	gene_id "LOC115216654"; db_xref "GeneID:115216654"; gbkey "mRNA"; gene "LOC115216654"; ID ""; gene_name "LOC115216654"; transcript_id "XM_036506573.1"; product "transmembrane protein 198, transcript variant X7"; exon_number "7"; model_evidence "Supporting evidence includes similarity to: 5 Proteins, and 100% coverage of the annotated genomic feature by RNAseq alignments, including 10 samples with support for all annotated introns";
NC_043006.1	Gnomon	exon	36905357	36905487	.	-	.	gene_id "LOC115216654"; db_xref "GeneID:115216654"; gbkey "mRNA"; gene "LOC115216654"; ID ""; gene_name "LOC115216654"; transcript_id "XM_036506573.1"; product "transmembrane protein 198, transcript variant X7"; exon_number "6"; model_evidence "Supporting evidence includes similarity to: 5 Proteins, and 100% coverage of the annotated genomic feature by RNAseq alignments, including 10 samples with support for all annotated introns";
NC_043006.1	Gnomon	exon	36931754	36932317	.	-	.	gene_id "LOC115216654"; db_xref "GeneID:115216654"; gbkey "mRNA"; gene "LOC115216654"; ID ""; gene_name "LOC115216654"; transcript_id "XM_036506573.1"; product "transmembrane protein 198, transcript variant X7"; exon_number "5"; model_evidence "Supporting evidence includes similarity to: 5 Proteins, and 100% coverage of the annotated genomic feature by RNAseq alignments, including 10 samples with support for all annotated introns";
NC_043006.1	Gnomon	exon	36937329	36937723	.	-	.	gene_id "LOC115216654"; db_xref "GeneID:115216654"; gbkey "mRNA"; gene "LOC115216654"; ID ""; gene_name "LOC115216654"; transcript_id "XM_036506573.1"; product "transmembrane protein 198, transcript variant X7"; exon_number "4"; model_evidence "Supporting evidence includes similarity to: 5 Proteins, and 100% coverage of the annotated genomic feature by RNAseq alignments, including 10 samples with support for all annotated introns";
NC_043006.1	Gnomon	exon	37018183	37018582	.	-	.	gene_id "LOC115216654"; db_xref "GeneID:115216654"; gbkey "mRNA"; gene "LOC115216654"; ID ""; gene_name "LOC115216654"; transcript_id "XM_036506573.1"; product "transmembrane protein 198, transcript variant X7"; exon_number "3"; model_evidence "Supporting evidence includes similarity to: 5 Proteins, and 100% coverage of the annotated genomic feature by RNAseq alignments, including 10 samples with support for all annotated introns";
NC_043006.1	Gnomon	exon	37045584	37045662	.	-	.	gene_id "LOC115216654"; db_xref "GeneID:115216654"; gbkey "mRNA"; gene "LOC115216654"; ID ""; gene_name "LOC115216654"; transcript_id "XM_036506573.1"; product "transmembrane protein 198, transcript variant X7"; exon_number "2"; model_evidence "Supporting evidence includes similarity to: 5 Proteins, and 100% coverage of the annotated genomic feature by RNAseq alignments, including 10 samples with support for all annotated introns";
NC_043006.1	Gnomon	exon	37064675	37064970	.	-	.	gene_id "LOC115216654"; db_xref "GeneID:115216654"; gbkey "mRNA"; gene "LOC115216654"; ID ""; gene_name "LOC115216654"; transcript_id "XM_036506573.1"; product "transmembrane protein 198, transcript variant X7"; exon_number "1"; model_evidence "Supporting evidence includes similarity to: 5 Proteins, and 100% coverage of the annotated genomic feature by RNAseq alignments, including 10 samples with support for all annotated introns";
NC_043006.1	Gnomon	start_codon	36937531	36937533	.	-	0	gene_id "LOC115216654"; db_xref "GeneID:115216654"; gbkey "CDS"; gene "LOC115216654"; ID ""; gene_name "LOC115216654"; transcript_id "XM_036506573.1"; product "transmembrane protein 198 isoform X3"; protein_id "XP_036362466.1"; exon_number "4";
NC_043006.1	Gnomon	stop_codon	36890608	36890610	.	-	0	gene_id "LOC115216654"; db_xref "GeneID:115216654"; gbkey "CDS"; gene "LOC115216654"; ID ""; gene_name "LOC115216654"; transcript_id "XM_036506573.1"; product "transmembrane protein 198 isoform X3"; protein_id "XP_036362466.1"; exon_number "8";
NC_043006.1	Gnomon	transcript	36890099	37064967	.	-	.	gene_id "LOC115216654"; ID "XM_036506574.1"; gene_name "LOC115216654"; transcript_id "XM_036506574.1";
NC_043006.1	Gnomon	CDS	36890534	36890650	.	-	0	gene_id "LOC115216654"; db_xref "GeneID:115216654"; gbkey "CDS"; gene "LOC115216654"; ID ""; gene_name "LOC115216654"; transcript_id "XM_036506574.1"; product "transmembrane protein 198 isoform X4"; protein_id "XP_036362467.1"; exon_number "7";
NC_043006.1	Gnomon	CDS	36905357	36905487	.	-	2	gene_id "LOC115216654"; db_xref "GeneID:115216654"; gbkey "CDS"; gene "LOC115216654"; ID ""; gene_name "LOC115216654"; transcript_id "XM_036506574.1"; product "transmembrane protein 198 isoform X4"; protein_id "XP_036362467.1"; exon_number "6";
NC_043006.1	Gnomon	CDS	36931754	36932317	.	-	2	gene_id "LOC115216654"; db_xref "GeneID:115216654"; gbkey "CDS"; gene "LOC115216654"; ID ""; gene_name "LOC115216654"; transcript_id "XM_036506574.1"; product "transmembrane protein 198 isoform X4"; protein_id "XP_036362467.1"; exon_number "5";
NC_043006.1	Gnomon	CDS	36937329	36937533	.	-	0	gene_id "LOC115216654"; db_xref "GeneID:115216654"; gbkey "CDS"; gene "LOC115216654"; ID ""; gene_name "LOC115216654"; transcript_id "XM_036506574.1"; product "transmembrane protein 198 isoform X4"; protein_id "XP_036362467.1"; exon_number "4";
NC_043006.1	Gnomon	exon	36890099	36890650	.	-	.	gene_id "LOC115216654"; db_xref "GeneID:115216654"; gbkey "mRNA"; gene "LOC115216654"; ID ""; gene_name "LOC115216654"; transcript_id "XM_036506574.1"; product "transmembrane protein 198, transcript variant X8"; exon_number "7"; model_evidence "Supporting evidence includes similarity to: 7 Proteins, and 100% coverage of the annotated genomic feature by RNAseq alignments, including 10 samples with support for all annotated introns";
NC_043006.1	Gnomon	exon	36905357	36905487	.	-	.	gene_id "LOC115216654"; db_xref "GeneID:115216654"; gbkey "mRNA"; gene "LOC115216654"; ID ""; gene_name "LOC115216654"; transcript_id "XM_036506574.1"; product "transmembrane protein 198, transcript variant X8"; exon_number "6"; model_evidence "Supporting evidence includes similarity to: 7 Proteins, and 100% coverage of the annotated genomic feature by RNAseq alignments, including 10 samples with support for all annotated introns";
NC_043006.1	Gnomon	exon	36931754	36932317	.	-	.	gene_id "LOC115216654"; db_xref "GeneID:115216654"; gbkey "mRNA"; gene "LOC115216654"; ID ""; gene_name "LOC115216654"; transcript_id "XM_036506574.1"; product "transmembrane protein 198, transcript variant X8"; exon_number "5"; model_evidence "Supporting evidence includes similarity to: 7 Proteins, and 100% coverage of the annotated genomic feature by RNAseq alignments, including 10 samples with support for all annotated introns";
NC_043006.1	Gnomon	exon	36937329	36937723	.	-	.	gene_id "LOC115216654"; db_xref "GeneID:115216654"; gbkey "mRNA"; gene "LOC115216654"; ID ""; gene_name "LOC115216654"; transcript_id "XM_036506574.1"; product "transmembrane protein 198, transcript variant X8"; exon_number "4"; model_evidence "Supporting evidence includes similarity to: 7 Proteins, and 100% coverage of the annotated genomic feature by RNAseq alignments, including 10 samples with support for all annotated introns";
NC_043006.1	Gnomon	exon	37018183	37018582	.	-	.	gene_id "LOC115216654"; db_xref "GeneID:115216654"; gbkey "mRNA"; gene "LOC115216654"; ID ""; gene_name "LOC115216654"; transcript_id "XM_036506574.1"; product "transmembrane protein 198, transcript variant X8"; exon_number "3"; model_evidence "Supporting evidence includes similarity to: 7 Proteins, and 100% coverage of the annotated genomic feature by RNAseq alignments, including 10 samples with support for all annotated introns";
NC_043006.1	Gnomon	exon	37045584	37045662	.	-	.	gene_id "LOC115216654"; db_xref "GeneID:115216654"; gbkey "mRNA"; gene "LOC115216654"; ID ""; gene_name "LOC115216654"; transcript_id "XM_036506574.1"; product "transmembrane protein 198, transcript variant X8"; exon_number "2"; model_evidence "Supporting evidence includes similarity to: 7 Proteins, and 100% coverage of the annotated genomic feature by RNAseq alignments, including 10 samples with support for all annotated introns";
NC_043006.1	Gnomon	exon	37064675	37064967	.	-	.	gene_id "LOC115216654"; db_xref "GeneID:115216654"; gbkey "mRNA"; gene "LOC115216654"; ID ""; gene_name "LOC115216654"; transcript_id "XM_036506574.1"; product "transmembrane protein 198, transcript variant X8"; exon_number "1"; model_evidence "Supporting evidence includes similarity to: 7 Proteins, and 100% coverage of the annotated genomic feature by RNAseq alignments, including 10 samples with support for all annotated introns";
NC_043006.1	Gnomon	start_codon	36937531	36937533	.	-	0	gene_id "LOC115216654"; db_xref "GeneID:115216654"; gbkey "CDS"; gene "LOC115216654"; ID ""; gene_name "LOC115216654"; transcript_id "XM_036506574.1"; product "transmembrane protein 198 isoform X4"; protein_id "XP_036362467.1"; exon_number "4";
NC_043006.1	Gnomon	stop_codon	36890531	36890533	.	-	0	gene_id "LOC115216654"; db_xref "GeneID:115216654"; gbkey "CDS"; gene "LOC115216654"; ID ""; gene_name "LOC115216654"; transcript_id "XM_036506574.1"; product "transmembrane protein 198 isoform X4"; protein_id "XP_036362467.1"; exon_number "7";
NC_043006.1	Gnomon	gene	83443654	83618597	.	+	.	gene_id "LOC115216655"; db_xref "GeneID:115216655"; gbkey "Gene"; gene "LOC115216655"; gene_biotype "protein_coding"; ID ""; gene_name "LOC115216655";
NC_043006.1	PBRI~FLAMseq	transcript	83443809	83618597	.	+	.	gene_id "LOC115216655"; ID ""; gene_name "LOC115216655"; transcript_id "FLAMseq_ext~G34700.36"; uniq_trans_id "G34700.36"; three_prime_ext "6628";
NC_043006.1	PBRI~FLAMseq	exon	83443809	83445049	.	+	.	gene_id "LOC115216655"; ID ""; gene_name "LOC115216655"; transcript_id "FLAMseq_ext~G34700.36"; exon_number "1"; uniq_trans_id "G34700.36";
NC_043006.1	PBRI~FLAMseq	exon	83447148	83447597	.	+	.	gene_id "LOC115216655"; ID ""; gene_name "LOC115216655"; transcript_id "FLAMseq_ext~G34700.36"; exon_number "2"; uniq_trans_id "G34700.36";
NC_043006.1	PBRI~FLAMseq	exon	83513638	83513759	.	+	.	gene_id "LOC115216655"; ID ""; gene_name "LOC115216655"; transcript_id "FLAMseq_ext~G34700.36"; exon_number "3"; uniq_trans_id "G34700.36";
NC_043006.1	PBRI~FLAMseq	exon	83517190	83517210	.	+	.	gene_id "LOC115216655"; ID ""; gene_name "LOC115216655"; transcript_id "FLAMseq_ext~G34700.36"; exon_number "4"; uniq_trans_id "G34700.36";
NC_043006.1	PBRI~FLAMseq	exon	83531107	83531165	.	+	.	gene_id "LOC115216655"; ID ""; gene_name "LOC115216655"; transcript_id "FLAMseq_ext~G34700.36"; exon_number "5"; uniq_trans_id "G34700.36";
NC_043006.1	PBRI~FLAMseq	exon	83545110	83545177	.	+	.	gene_id "LOC115216655"; ID ""; gene_name "LOC115216655"; transcript_id "FLAMseq_ext~G34700.36"; exon_number "6"; uniq_trans_id "G34700.36";
NC_043006.1	PBRI~FLAMseq	exon	83546067	83546172	.	+	.	gene_id "LOC115216655"; ID ""; gene_name "LOC115216655"; transcript_id "FLAMseq_ext~G34700.36"; exon_number "7"; uniq_trans_id "G34700.36";
NC_043006.1	PBRI~FLAMseq	exon	83547743	83547837	.	+	.	gene_id "LOC115216655"; ID ""; gene_name "LOC115216655"; transcript_id "FLAMseq_ext~G34700.36"; exon_number "8"; uniq_trans_id "G34700.36";
NC_043006.1	PBRI~FLAMseq	exon	83557729	83557840	.	+	.	gene_id "LOC115216655"; ID ""; gene_name "LOC115216655"; transcript_id "FLAMseq_ext~G34700.36"; exon_number "9"; uniq_trans_id "G34700.36";
NC_043006.1	PBRI~FLAMseq	exon	83561763	83561857	.	+	.	gene_id "LOC115216655"; ID ""; gene_name "LOC115216655"; transcript_id "FLAMseq_ext~G34700.36"; exon_number "10"; uniq_trans_id "G34700.36";
NC_043006.1	PBRI~FLAMseq	exon	83563120	83563263	.	+	.	gene_id "LOC115216655"; ID ""; gene_name "LOC115216655"; transcript_id "FLAMseq_ext~G34700.36"; exon_number "11"; uniq_trans_id "G34700.36";
NC_043006.1	PBRI~FLAMseq	exon	83563768	83563829	.	+	.	gene_id "LOC115216655"; ID ""; gene_name "LOC115216655"; transcript_id "FLAMseq_ext~G34700.36"; exon_number "12"; uniq_trans_id "G34700.36";
NC_043006.1	PBRI~FLAMseq	exon	83564796	83564942	.	+	.	gene_id "LOC115216655"; ID ""; gene_name "LOC115216655"; transcript_id "FLAMseq_ext~G34700.36"; exon_number "13"; uniq_trans_id "G34700.36";
NC_043006.1	PBRI~FLAMseq	exon	83566871	83567007	.	+	.	gene_id "LOC115216655"; ID ""; gene_name "LOC115216655"; transcript_id "FLAMseq_ext~G34700.36"; exon_number "14"; uniq_trans_id "G34700.36";
NC_043006.1	PBRI~FLAMseq	exon	83575206	83576170	.	+	.	gene_id "LOC115216655"; ID ""; gene_name "LOC115216655"; transcript_id "FLAMseq_ext~G34700.36"; exon_number "15"; uniq_trans_id "G34700.36";
NC_043006.1	PBRI~FLAMseq	exon	83584043	83584207	.	+	.	gene_id "LOC115216655"; ID ""; gene_name "LOC115216655"; transcript_id "FLAMseq_ext~G34700.36"; exon_number "16"; uniq_trans_id "G34700.36";
NC_043006.1	PBRI~FLAMseq	exon	83592528	83592686	.	+	.	gene_id "LOC115216655"; ID ""; gene_name "LOC115216655"; transcript_id "FLAMseq_ext~G34700.36"; exon_number "17"; uniq_trans_id "G34700.36";
NC_043006.1	PBRI~FLAMseq	exon	83594019	83594204	.	+	.	gene_id "LOC115216655"; ID ""; gene_name "LOC115216655"; transcript_id "FLAMseq_ext~G34700.36"; exon_number "18"; uniq_trans_id "G34700.36";
NC_043006.1	PBRI~FLAMseq	exon	83594380	83594499	.	+	.	gene_id "LOC115216655"; ID ""; gene_name "LOC115216655"; transcript_id "FLAMseq_ext~G34700.36"; exon_number "19"; uniq_trans_id "G34700.36";
NC_043006.1	PBRI~FLAMseq	exon	83595102	83595263	.	+	.	gene_id "LOC115216655"; ID ""; gene_name "LOC115216655"; transcript_id "FLAMseq_ext~G34700.36"; exon_number "20"; uniq_trans_id "G34700.36";
NC_043006.1	PBRI~FLAMseq	exon	83596003	83596118	.	+	.	gene_id "LOC115216655"; ID ""; gene_name "LOC115216655"; transcript_id "FLAMseq_ext~G34700.36"; exon_number "21"; uniq_trans_id "G34700.36";
NC_043006.1	PBRI~FLAMseq	exon	83597073	83597147	.	+	.	gene_id "LOC115216655"; ID ""; gene_name "LOC115216655"; transcript_id "FLAMseq_ext~G34700.36"; exon_number "22"; uniq_trans_id "G34700.36";
NC_043006.1	PBRI~FLAMseq	exon	83598498	83598690	.	+	.	gene_id "LOC115216655"; ID ""; gene_name "LOC115216655"; transcript_id "FLAMseq_ext~G34700.36"; exon_number "23"; uniq_trans_id "G34700.36";
NC_043006.1	PBRI~FLAMseq	exon	83599052	83599175	.	+	.	gene_id "LOC115216655"; ID ""; gene_name "LOC115216655"; transcript_id "FLAMseq_ext~G34700.36"; exon_number "24"; uniq_trans_id "G34700.36";
NC_043006.1	PBRI~FLAMseq	exon	83600285	83600425	.	+	.	gene_id "LOC115216655"; ID ""; gene_name "LOC115216655"; transcript_id "FLAMseq_ext~G34700.36"; exon_number "25"; uniq_trans_id "G34700.36";
NC_043006.1	PBRI~FLAMseq	exon	83602116	83602138	.	+	.	gene_id "LOC115216655"; ID ""; gene_name "LOC115216655"; transcript_id "FLAMseq_ext~G34700.36"; exon_number "26"; uniq_trans_id "G34700.36";
NC_043006.1	PBRI~FLAMseq	exon	83610387	83611969	.	+	.	gene_id "LOC115216655"; ID ""; gene_name "LOC115216655"; transcript_id "FLAMseq_ext~G34700.36"; exon_number "27"; uniq_trans_id "G34700.36";
NC_043006.1	PBRI~FLAMseq	exon	83610387	83618597	.	+	.	gene_id "LOC115216655"; ID ""; gene_name "LOC115216655"; transcript_id "FLAMseq_ext~G34700.36"; exon_number "27"; uniq_trans_id "G34700.36"; three_prime_ext "6628";
NC_043006.1	PBRI	transcript	83443809	83611969	.	+	.	gene_id "LOC115216655"; ID ""; gene_name "LOC115216655"; transcript_id "G34700.36"; uniq_trans_id "G34700.36";
NC_043006.1	PBRI	exon	83443809	83445049	.	+	.	gene_id "LOC115216655"; ID ""; gene_name "LOC115216655"; transcript_id "G34700.36"; exon_number "1"; uniq_trans_id "G34700.36";
NC_043006.1	PBRI	exon	83447148	83447597	.	+	.	gene_id "LOC115216655"; ID ""; gene_name "LOC115216655"; transcript_id "G34700.36"; exon_number "2"; uniq_trans_id "G34700.36";
NC_043006.1	PBRI	exon	83513638	83513759	.	+	.	gene_id "LOC115216655"; ID ""; gene_name "LOC115216655"; transcript_id "G34700.36"; exon_number "3"; uniq_trans_id "G34700.36";
NC_043006.1	PBRI	exon	83517190	83517210	.	+	.	gene_id "LOC115216655"; ID ""; gene_name "LOC115216655"; transcript_id "G34700.36"; exon_number "4"; uniq_trans_id "G34700.36";
NC_043006.1	PBRI	exon	83531107	83531165	.	+	.	gene_id "LOC115216655"; ID ""; gene_name "LOC115216655"; transcript_id "G34700.36"; exon_number "5"; uniq_trans_id "G34700.36";
NC_043006.1	PBRI	exon	83545110	83545177	.	+	.	gene_id "LOC115216655"; ID ""; gene_name "LOC115216655"; transcript_id "G34700.36"; exon_number "6"; uniq_trans_id "G34700.36";
NC_043006.1	PBRI	exon	83546067	83546172	.	+	.	gene_id "LOC115216655"; ID ""; gene_name "LOC115216655"; transcript_id "G34700.36"; exon_number "7"; uniq_trans_id "G34700.36";
NC_043006.1	PBRI	exon	83547743	83547837	.	+	.	gene_id "LOC115216655"; ID ""; gene_name "LOC115216655"; transcript_id "G34700.36"; exon_number "8"; uniq_trans_id "G34700.36";
NC_043006.1	PBRI	exon	83557729	83557840	.	+	.	gene_id "LOC115216655"; ID ""; gene_name "LOC115216655"; transcript_id "G34700.36"; exon_number "9"; uniq_trans_id "G34700.36";
NC_043006.1	PBRI	exon	83561763	83561857	.	+	.	gene_id "LOC115216655"; ID ""; gene_name "LOC115216655"; transcript_id "G34700.36"; exon_number "10"; uniq_trans_id "G34700.36";
NC_043006.1	PBRI	exon	83563120	83563263	.	+	.	gene_id "LOC115216655"; ID ""; gene_name "LOC115216655"; transcript_id "G34700.36"; exon_number "11"; uniq_trans_id "G34700.36";
NC_043006.1	PBRI	exon	83563768	83563829	.	+	.	gene_id "LOC115216655"; ID ""; gene_name "LOC115216655"; transcript_id "G34700.36"; exon_number "12"; uniq_trans_id "G34700.36";
NC_043006.1	PBRI	exon	83564796	83564942	.	+	.	gene_id "LOC115216655"; ID ""; gene_name "LOC115216655"; transcript_id "G34700.36"; exon_number "13"; uniq_trans_id "G34700.36";
NC_043006.1	PBRI	exon	83566871	83567007	.	+	.	gene_id "LOC115216655"; ID ""; gene_name "LOC115216655"; transcript_id "G34700.36"; exon_number "14"; uniq_trans_id "G34700.36";
NC_043006.1	PBRI	exon	83575206	83576170	.	+	.	gene_id "LOC115216655"; ID ""; gene_name "LOC115216655"; transcript_id "G34700.36"; exon_number "15"; uniq_trans_id "G34700.36";
NC_043006.1	PBRI	exon	83584043	83584207	.	+	.	gene_id "LOC115216655"; ID ""; gene_name "LOC115216655"; transcript_id "G34700.36"; exon_number "16"; uniq_trans_id "G34700.36";
NC_043006.1	PBRI	exon	83592528	83592686	.	+	.	gene_id "LOC115216655"; ID ""; gene_name "LOC115216655"; transcript_id "G34700.36"; exon_number "17"; uniq_trans_id "G34700.36";
NC_043006.1	PBRI	exon	83594019	83594204	.	+	.	gene_id "LOC115216655"; ID ""; gene_name "LOC115216655"; transcript_id "G34700.36"; exon_number "18"; uniq_trans_id "G34700.36";
NC_043006.1	PBRI	exon	83594380	83594499	.	+	.	gene_id "LOC115216655"; ID ""; gene_name "LOC115216655"; transcript_id "G34700.36"; exon_number "19"; uniq_trans_id "G34700.36";
NC_043006.1	PBRI	exon	83595102	83595263	.	+	.	gene_id "LOC115216655"; ID ""; gene_name "LOC115216655"; transcript_id "G34700.36"; exon_number "20"; uniq_trans_id "G34700.36";
NC_043006.1	PBRI	exon	83596003	83596118	.	+	.	gene_id "LOC115216655"; ID ""; gene_name "LOC115216655"; transcript_id "G34700.36"; exon_number "21"; uniq_trans_id "G34700.36";
NC_043006.1	PBRI	exon	83597073	83597147	.	+	.	gene_id "LOC115216655"; ID ""; gene_name "LOC115216655"; transcript_id "G34700.36"; exon_number "22"; uniq_trans_id "G34700.36";
NC_043006.1	PBRI	exon	83598498	83598690	.	+	.	gene_id "LOC115216655"; ID ""; gene_name "LOC115216655"; transcript_id "G34700.36"; exon_number "23"; uniq_trans_id "G34700.36";
NC_043006.1	PBRI	exon	83599052	83599175	.	+	.	gene_id "LOC115216655"; ID ""; gene_name "LOC115216655"; transcript_id "G34700.36"; exon_number "24"; uniq_trans_id "G34700.36";
NC_043006.1	PBRI	exon	83600285	83600425	.	+	.	gene_id "LOC115216655"; ID ""; gene_name "LOC115216655"; transcript_id "G34700.36"; exon_number "25"; uniq_trans_id "G34700.36";
NC_043006.1	PBRI	exon	83602116	83602138	.	+	.	gene_id "LOC115216655"; ID ""; gene_name "LOC115216655"; transcript_id "G34700.36"; exon_number "26"; uniq_trans_id "G34700.36";
NC_043006.1	PBRI	exon	83610387	83611969	.	+	.	gene_id "LOC115216655"; ID ""; gene_name "LOC115216655"; transcript_id "G34700.36"; exon_number "27"; uniq_trans_id "G34700.36";
NC_043006.1	PBRI	transcript	83444254	83611969	.	+	.	gene_id "LOC115216655"; ID ""; gene_name "LOC115216655"; transcript_id "G34700.39"; uniq_trans_id "G34700.39";
NC_043006.1	PBRI	exon	83444254	83445049	.	+	.	gene_id "LOC115216655"; ID ""; gene_name "LOC115216655"; transcript_id "G34700.39"; exon_number "1"; uniq_trans_id "G34700.39";
NC_043006.1	PBRI	exon	83447148	83447597	.	+	.	gene_id "LOC115216655"; ID ""; gene_name "LOC115216655"; transcript_id "G34700.39"; exon_number "2"; uniq_trans_id "G34700.39";
NC_043006.1	PBRI	exon	83513638	83513759	.	+	.	gene_id "LOC115216655"; ID ""; gene_name "LOC115216655"; transcript_id "G34700.39"; exon_number "3"; uniq_trans_id "G34700.39";
NC_043006.1	PBRI	exon	83517190	83517210	.	+	.	gene_id "LOC115216655"; ID ""; gene_name "LOC115216655"; transcript_id "G34700.39"; exon_number "4"; uniq_trans_id "G34700.39";
NC_043006.1	PBRI	exon	83531107	83531165	.	+	.	gene_id "LOC115216655"; ID ""; gene_name "LOC115216655"; transcript_id "G34700.39"; exon_number "5"; uniq_trans_id "G34700.39";
NC_043006.1	PBRI	exon	83545110	83545177	.	+	.	gene_id "LOC115216655"; ID ""; gene_name "LOC115216655"; transcript_id "G34700.39"; exon_number "6"; uniq_trans_id "G34700.39";
NC_043006.1	PBRI	exon	83546067	83546172	.	+	.	gene_id "LOC115216655"; ID ""; gene_name "LOC115216655"; transcript_id "G34700.39"; exon_number "7"; uniq_trans_id "G34700.39";
NC_043006.1	PBRI	exon	83547743	83547837	.	+	.	gene_id "LOC115216655"; ID ""; gene_name "LOC115216655"; transcript_id "G34700.39"; exon_number "8"; uniq_trans_id "G34700.39";
NC_043006.1	PBRI	exon	83557729	83557840	.	+	.	gene_id "LOC115216655"; ID ""; gene_name "LOC115216655"; transcript_id "G34700.39"; exon_number "9"; uniq_trans_id "G34700.39";
NC_043006.1	PBRI	exon	83561763	83561857	.	+	.	gene_id "LOC115216655"; ID ""; gene_name "LOC115216655"; transcript_id "G34700.39"; exon_number "10"; uniq_trans_id "G34700.39";
NC_043006.1	PBRI	exon	83563120	83563263	.	+	.	gene_id "LOC115216655"; ID ""; gene_name "LOC115216655"; transcript_id "G34700.39"; exon_number "11"; uniq_trans_id "G34700.39";
NC_043006.1	PBRI	exon	83563768	83563829	.	+	.	gene_id "LOC115216655"; ID ""; gene_name "LOC115216655"; transcript_id "G34700.39"; exon_number "12"; uniq_trans_id "G34700.39";
NC_043006.1	PBRI	exon	83564796	83564942	.	+	.	gene_id "LOC115216655"; ID ""; gene_name "LOC115216655"; transcript_id "G34700.39"; exon_number "13"; uniq_trans_id "G34700.39";
NC_043006.1	PBRI	exon	83566871	83567007	.	+	.	gene_id "LOC115216655"; ID ""; gene_name "LOC115216655"; transcript_id "G34700.39"; exon_number "14"; uniq_trans_id "G34700.39";
NC_043006.1	PBRI	exon	83575206	83576170	.	+	.	gene_id "LOC115216655"; ID ""; gene_name "LOC115216655"; transcript_id "G34700.39"; exon_number "15"; uniq_trans_id "G34700.39";
NC_043006.1	PBRI	exon	83592531	83592686	.	+	.	gene_id "LOC115216655"; ID ""; gene_name "LOC115216655"; transcript_id "G34700.39"; exon_number "16"; uniq_trans_id "G34700.39";
NC_043006.1	PBRI	exon	83594019	83594204	.	+	.	gene_id "LOC115216655"; ID ""; gene_name "LOC115216655"; transcript_id "G34700.39"; exon_number "17"; uniq_trans_id "G34700.39";
NC_043006.1	PBRI	exon	83594380	83594499	.	+	.	gene_id "LOC115216655"; ID ""; gene_name "LOC115216655"; transcript_id "G34700.39"; exon_number "18"; uniq_trans_id "G34700.39";
NC_043006.1	PBRI	exon	83595102	83595263	.	+	.	gene_id "LOC115216655"; ID ""; gene_name "LOC115216655"; transcript_id "G34700.39"; exon_number "19"; uniq_trans_id "G34700.39";
NC_043006.1	PBRI	exon	83596003	83596118	.	+	.	gene_id "LOC115216655"; ID ""; gene_name "LOC115216655"; transcript_id "G34700.39"; exon_number "20"; uniq_trans_id "G34700.39";
NC_043006.1	PBRI	exon	83597073	83597147	.	+	.	gene_id "LOC115216655"; ID ""; gene_name "LOC115216655"; transcript_id "G34700.39"; exon_number "21"; uniq_trans_id "G34700.39";
NC_043006.1	PBRI	exon	83598498	83598690	.	+	.	gene_id "LOC115216655"; ID ""; gene_name "LOC115216655"; transcript_id "G34700.39"; exon_number "22"; uniq_trans_id "G34700.39";
NC_043006.1	PBRI	exon	83599052	83599175	.	+	.	gene_id "LOC115216655"; ID ""; gene_name "LOC115216655"; transcript_id "G34700.39"; exon_number "23"; uniq_trans_id "G34700.39";
NC_043006.1	PBRI	exon	83600285	83600425	.	+	.	gene_id "LOC115216655"; ID ""; gene_name "LOC115216655"; transcript_id "G34700.39"; exon_number "24"; uniq_trans_id "G34700.39";
NC_043006.1	PBRI	exon	83602116	83602138	.	+	.	gene_id "LOC115216655"; ID ""; gene_name "LOC115216655"; transcript_id "G34700.39"; exon_number "25"; uniq_trans_id "G34700.39";
NC_043006.1	PBRI	exon	83610387	83611969	.	+	.	gene_id "LOC115216655"; ID ""; gene_name "LOC115216655"; transcript_id "G34700.39"; exon_number "26"; uniq_trans_id "G34700.39";
NC_043006.1	PBRI	transcript	83444384	83610990	.	+	.	gene_id "LOC115216655"; ID ""; gene_name "LOC115216655"; transcript_id "G34700.40"; uniq_trans_id "G34700.40";
NC_043006.1	PBRI	exon	83444384	83445049	.	+	.	gene_id "LOC115216655"; ID ""; gene_name "LOC115216655"; transcript_id "G34700.40"; exon_number "1"; uniq_trans_id "G34700.40";
NC_043006.1	PBRI	exon	83447148	83447597	.	+	.	gene_id "LOC115216655"; ID ""; gene_name "LOC115216655"; transcript_id "G34700.40"; exon_number "2"; uniq_trans_id "G34700.40";
NC_043006.1	PBRI	exon	83513638	83513759	.	+	.	gene_id "LOC115216655"; ID ""; gene_name "LOC115216655"; transcript_id "G34700.40"; exon_number "3"; uniq_trans_id "G34700.40";
NC_043006.1	PBRI	exon	83517190	83517210	.	+	.	gene_id "LOC115216655"; ID ""; gene_name "LOC115216655"; transcript_id "G34700.40"; exon_number "4"; uniq_trans_id "G34700.40";
NC_043006.1	PBRI	exon	83531107	83531165	.	+	.	gene_id "LOC115216655"; ID ""; gene_name "LOC115216655"; transcript_id "G34700.40"; exon_number "5"; uniq_trans_id "G34700.40";
NC_043006.1	PBRI	exon	83545110	83545177	.	+	.	gene_id "LOC115216655"; ID ""; gene_name "LOC115216655"; transcript_id "G34700.40"; exon_number "6"; uniq_trans_id "G34700.40";
NC_043006.1	PBRI	exon	83546067	83546172	.	+	.	gene_id "LOC115216655"; ID ""; gene_name "LOC115216655"; transcript_id "G34700.40"; exon_number "7"; uniq_trans_id "G34700.40";
NC_043006.1	PBRI	exon	83547743	83547837	.	+	.	gene_id "LOC115216655"; ID ""; gene_name "LOC115216655"; transcript_id "G34700.40"; exon_number "8"; uniq_trans_id "G34700.40";
NC_043006.1	PBRI	exon	83557729	83557840	.	+	.	gene_id "LOC115216655"; ID ""; gene_name "LOC115216655"; transcript_id "G34700.40"; exon_number "9"; uniq_trans_id "G34700.40";
NC_043006.1	PBRI	exon	83561763	83561857	.	+	.	gene_id "LOC115216655"; ID ""; gene_name "LOC115216655"; transcript_id "G34700.40"; exon_number "10"; uniq_trans_id "G34700.40";
NC_043006.1	PBRI	exon	83563120	83563263	.	+	.	gene_id "LOC115216655"; ID ""; gene_name "LOC115216655"; transcript_id "G34700.40"; exon_number "11"; uniq_trans_id "G34700.40";
NC_043006.1	PBRI	exon	83563768	83563829	.	+	.	gene_id "LOC115216655"; ID ""; gene_name "LOC115216655"; transcript_id "G34700.40"; exon_number "12"; uniq_trans_id "G34700.40";
NC_043006.1	PBRI	exon	83564796	83564942	.	+	.	gene_id "LOC115216655"; ID ""; gene_name "LOC115216655"; transcript_id "G34700.40"; exon_number "13"; uniq_trans_id "G34700.40";
NC_043006.1	PBRI	exon	83566871	83567007	.	+	.	gene_id "LOC115216655"; ID ""; gene_name "LOC115216655"; transcript_id "G34700.40"; exon_number "14"; uniq_trans_id "G34700.40";
NC_043006.1	PBRI	exon	83575206	83576170	.	+	.	gene_id "LOC115216655"; ID ""; gene_name "LOC115216655"; transcript_id "G34700.40"; exon_number "15"; uniq_trans_id "G34700.40";
NC_043006.1	PBRI	exon	83592531	83592686	.	+	.	gene_id "LOC115216655"; ID ""; gene_name "LOC115216655"; transcript_id "G34700.40"; exon_number "16"; uniq_trans_id "G34700.40";
NC_043006.1	PBRI	exon	83594019	83594204	.	+	.	gene_id "LOC115216655"; ID ""; gene_name "LOC115216655"; transcript_id "G34700.40"; exon_number "17"; uniq_trans_id "G34700.40";
NC_043006.1	PBRI	exon	83594380	83594499	.	+	.	gene_id "LOC115216655"; ID ""; gene_name "LOC115216655"; transcript_id "G34700.40"; exon_number "18"; uniq_trans_id "G34700.40";
NC_043006.1	PBRI	exon	83595102	83595263	.	+	.	gene_id "LOC115216655"; ID ""; gene_name "LOC115216655"; transcript_id "G34700.40"; exon_number "19"; uniq_trans_id "G34700.40";
NC_043006.1	PBRI	exon	83596003	83596118	.	+	.	gene_id "LOC115216655"; ID ""; gene_name "LOC115216655"; transcript_id "G34700.40"; exon_number "20"; uniq_trans_id "G34700.40";
NC_043006.1	PBRI	exon	83597073	83597147	.	+	.	gene_id "LOC115216655"; ID ""; gene_name "LOC115216655"; transcript_id "G34700.40"; exon_number "21"; uniq_trans_id "G34700.40";
NC_043006.1	PBRI	exon	83598498	83598690	.	+	.	gene_id "LOC115216655"; ID ""; gene_name "LOC115216655"; transcript_id "G34700.40"; exon_number "22"; uniq_trans_id "G34700.40";
NC_043006.1	PBRI	exon	83599052	83599175	.	+	.	gene_id "LOC115216655"; ID ""; gene_name "LOC115216655"; transcript_id "G34700.40"; exon_number "23"; uniq_trans_id "G34700.40";
NC_043006.1	PBRI	exon	83600285	83600425	.	+	.	gene_id "LOC115216655"; ID ""; gene_name "LOC115216655"; transcript_id "G34700.40"; exon_number "24"; uniq_trans_id "G34700.40";
NC_043006.1	PBRI	exon	83602116	83602138	.	+	.	gene_id "LOC115216655"; ID ""; gene_name "LOC115216655"; transcript_id "G34700.40"; exon_number "25"; uniq_trans_id "G34700.40";
NC_043006.1	PBRI	exon	83610387	83610990	.	+	.	gene_id "LOC115216655"; ID ""; gene_name "LOC115216655"; transcript_id "G34700.40"; exon_number "26"; uniq_trans_id "G34700.40";
NC_043006.1	PBRI	transcript	83447361	83610990	.	+	.	gene_id "LOC115216655"; ID ""; gene_name "LOC115216655"; transcript_id "G34700.45"; uniq_trans_id "G34700.45";
NC_043006.1	PBRI	exon	83447361	83447597	.	+	.	gene_id "LOC115216655"; ID ""; gene_name "LOC115216655"; transcript_id "G34700.45"; exon_number "1"; uniq_trans_id "G34700.45";
NC_043006.1	PBRI	exon	83513638	83513759	.	+	.	gene_id "LOC115216655"; ID ""; gene_name "LOC115216655"; transcript_id "G34700.45"; exon_number "2"; uniq_trans_id "G34700.45";
NC_043006.1	PBRI	exon	83517190	83517210	.	+	.	gene_id "LOC115216655"; ID ""; gene_name "LOC115216655"; transcript_id "G34700.45"; exon_number "3"; uniq_trans_id "G34700.45";
NC_043006.1	PBRI	exon	83531107	83531165	.	+	.	gene_id "LOC115216655"; ID ""; gene_name "LOC115216655"; transcript_id "G34700.45"; exon_number "4"; uniq_trans_id "G34700.45";
NC_043006.1	PBRI	exon	83545110	83545177	.	+	.	gene_id "LOC115216655"; ID ""; gene_name "LOC115216655"; transcript_id "G34700.45"; exon_number "5"; uniq_trans_id "G34700.45";
NC_043006.1	PBRI	exon	83546067	83546172	.	+	.	gene_id "LOC115216655"; ID ""; gene_name "LOC115216655"; transcript_id "G34700.45"; exon_number "6"; uniq_trans_id "G34700.45";
NC_043006.1	PBRI	exon	83547743	83547837	.	+	.	gene_id "LOC115216655"; ID ""; gene_name "LOC115216655"; transcript_id "G34700.45"; exon_number "7"; uniq_trans_id "G34700.45";
NC_043006.1	PBRI	exon	83557729	83557840	.	+	.	gene_id "LOC115216655"; ID ""; gene_name "LOC115216655"; transcript_id "G34700.45"; exon_number "8"; uniq_trans_id "G34700.45";
NC_043006.1	PBRI	exon	83561763	83561857	.	+	.	gene_id "LOC115216655"; ID ""; gene_name "LOC115216655"; transcript_id "G34700.45"; exon_number "9"; uniq_trans_id "G34700.45";
NC_043006.1	PBRI	exon	83563120	83563263	.	+	.	gene_id "LOC115216655"; ID ""; gene_name "LOC115216655"; transcript_id "G34700.45"; exon_number "10"; uniq_trans_id "G34700.45";
NC_043006.1	PBRI	exon	83563768	83563829	.	+	.	gene_id "LOC115216655"; ID ""; gene_name "LOC115216655"; transcript_id "G34700.45"; exon_number "11"; uniq_trans_id "G34700.45";
NC_043006.1	PBRI	exon	83564796	83564942	.	+	.	gene_id "LOC115216655"; ID ""; gene_name "LOC115216655"; transcript_id "G34700.45"; exon_number "12"; uniq_trans_id "G34700.45";
NC_043006.1	PBRI	exon	83566871	83567007	.	+	.	gene_id "LOC115216655"; ID ""; gene_name "LOC115216655"; transcript_id "G34700.45"; exon_number "13"; uniq_trans_id "G34700.45";
NC_043006.1	PBRI	exon	83575206	83576170	.	+	.	gene_id "LOC115216655"; ID ""; gene_name "LOC115216655"; transcript_id "G34700.45"; exon_number "14"; uniq_trans_id "G34700.45";
NC_043006.1	PBRI	exon	83592528	83592686	.	+	.	gene_id "LOC115216655"; ID ""; gene_name "LOC115216655"; transcript_id "G34700.45"; exon_number "15"; uniq_trans_id "G34700.45";
NC_043006.1	PBRI	exon	83594019	83594204	.	+	.	gene_id "LOC115216655"; ID ""; gene_name "LOC115216655"; transcript_id "G34700.45"; exon_number "16"; uniq_trans_id "G34700.45";
NC_043006.1	PBRI	exon	83594380	83594499	.	+	.	gene_id "LOC115216655"; ID ""; gene_name "LOC115216655"; transcript_id "G34700.45"; exon_number "17"; uniq_trans_id "G34700.45";
NC_043006.1	PBRI	exon	83595102	83595263	.	+	.	gene_id "LOC115216655"; ID ""; gene_name "LOC115216655"; transcript_id "G34700.45"; exon_number "18"; uniq_trans_id "G34700.45";
NC_043006.1	PBRI	exon	83596003	83596118	.	+	.	gene_id "LOC115216655"; ID ""; gene_name "LOC115216655"; transcript_id "G34700.45"; exon_number "19"; uniq_trans_id "G34700.45";
NC_043006.1	PBRI	exon	83597073	83597147	.	+	.	gene_id "LOC115216655"; ID ""; gene_name "LOC115216655"; transcript_id "G34700.45"; exon_number "20"; uniq_trans_id "G34700.45";
NC_043006.1	PBRI	exon	83598498	83598690	.	+	.	gene_id "LOC115216655"; ID ""; gene_name "LOC115216655"; transcript_id "G34700.45"; exon_number "21"; uniq_trans_id "G34700.45";
NC_043006.1	PBRI	exon	83599052	83599175	.	+	.	gene_id "LOC115216655"; ID ""; gene_name "LOC115216655"; transcript_id "G34700.45"; exon_number "22"; uniq_trans_id "G34700.45";
NC_043006.1	PBRI	exon	83600285	83600425	.	+	.	gene_id "LOC115216655"; ID ""; gene_name "LOC115216655"; transcript_id "G34700.45"; exon_number "23"; uniq_trans_id "G34700.45";
NC_043006.1	PBRI	exon	83610387	83610990	.	+	.	gene_id "LOC115216655"; ID ""; gene_name "LOC115216655"; transcript_id "G34700.45"; exon_number "24"; uniq_trans_id "G34700.45";
NC_043006.1	PBRI	transcript	83473460	83610990	.	+	.	gene_id "LOC115216655"; ID ""; gene_name "LOC115216655"; transcript_id "G34700.46"; uniq_trans_id "G34700.46";
NC_043006.1	PBRI	exon	83473460	83474000	.	+	.	gene_id "LOC115216655"; ID ""; gene_name "LOC115216655"; transcript_id "G34700.46"; exon_number "1"; uniq_trans_id "G34700.46";
NC_043006.1	PBRI	exon	83513638	83513759	.	+	.	gene_id "LOC115216655"; ID ""; gene_name "LOC115216655"; transcript_id "G34700.46"; exon_number "2"; uniq_trans_id "G34700.46";
NC_043006.1	PBRI	exon	83531107	83531165	.	+	.	gene_id "LOC115216655"; ID ""; gene_name "LOC115216655"; transcript_id "G34700.46"; exon_number "3"; uniq_trans_id "G34700.46";
NC_043006.1	PBRI	exon	83545110	83545177	.	+	.	gene_id "LOC115216655"; ID ""; gene_name "LOC115216655"; transcript_id "G34700.46"; exon_number "4"; uniq_trans_id "G34700.46";
NC_043006.1	PBRI	exon	83546067	83546172	.	+	.	gene_id "LOC115216655"; ID ""; gene_name "LOC115216655"; transcript_id "G34700.46"; exon_number "5"; uniq_trans_id "G34700.46";
NC_043006.1	PBRI	exon	83547743	83547837	.	+	.	gene_id "LOC115216655"; ID ""; gene_name "LOC115216655"; transcript_id "G34700.46"; exon_number "6"; uniq_trans_id "G34700.46";
NC_043006.1	PBRI	exon	83557729	83557840	.	+	.	gene_id "LOC115216655"; ID ""; gene_name "LOC115216655"; transcript_id "G34700.46"; exon_number "7"; uniq_trans_id "G34700.46";
NC_043006.1	PBRI	exon	83561763	83561857	.	+	.	gene_id "LOC115216655"; ID ""; gene_name "LOC115216655"; transcript_id "G34700.46"; exon_number "8"; uniq_trans_id "G34700.46";
NC_043006.1	PBRI	exon	83563120	83563263	.	+	.	gene_id "LOC115216655"; ID ""; gene_name "LOC115216655"; transcript_id "G34700.46"; exon_number "9"; uniq_trans_id "G34700.46";
NC_043006.1	PBRI	exon	83563768	83563829	.	+	.	gene_id "LOC115216655"; ID ""; gene_name "LOC115216655"; transcript_id "G34700.46"; exon_number "10"; uniq_trans_id "G34700.46";
NC_043006.1	PBRI	exon	83564796	83564942	.	+	.	gene_id "LOC115216655"; ID ""; gene_name "LOC115216655"; transcript_id "G34700.46"; exon_number "11"; uniq_trans_id "G34700.46";
NC_043006.1	PBRI	exon	83566871	83567007	.	+	.	gene_id "LOC115216655"; ID ""; gene_name "LOC115216655"; transcript_id "G34700.46"; exon_number "12"; uniq_trans_id "G34700.46";
NC_043006.1	PBRI	exon	83575206	83576170	.	+	.	gene_id "LOC115216655"; ID ""; gene_name "LOC115216655"; transcript_id "G34700.46"; exon_number "13"; uniq_trans_id "G34700.46";
NC_043006.1	PBRI	exon	83592531	83592686	.	+	.	gene_id "LOC115216655"; ID ""; gene_name "LOC115216655"; transcript_id "G34700.46"; exon_number "14"; uniq_trans_id "G34700.46";
NC_043006.1	PBRI	exon	83594019	83594204	.	+	.	gene_id "LOC115216655"; ID ""; gene_name "LOC115216655"; transcript_id "G34700.46"; exon_number "15"; uniq_trans_id "G34700.46";
NC_043006.1	PBRI	exon	83594380	83594499	.	+	.	gene_id "LOC115216655"; ID ""; gene_name "LOC115216655"; transcript_id "G34700.46"; exon_number "16"; uniq_trans_id "G34700.46";
NC_043006.1	PBRI	exon	83595102	83595263	.	+	.	gene_id "LOC115216655"; ID ""; gene_name "LOC115216655"; transcript_id "G34700.46"; exon_number "17"; uniq_trans_id "G34700.46";
NC_043006.1	PBRI	exon	83596003	83596118	.	+	.	gene_id "LOC115216655"; ID ""; gene_name "LOC115216655"; transcript_id "G34700.46"; exon_number "18"; uniq_trans_id "G34700.46";
NC_043006.1	PBRI	exon	83597073	83597147	.	+	.	gene_id "LOC115216655"; ID ""; gene_name "LOC115216655"; transcript_id "G34700.46"; exon_number "19"; uniq_trans_id "G34700.46";
NC_043006.1	PBRI	exon	83598498	83598690	.	+	.	gene_id "LOC115216655"; ID ""; gene_name "LOC115216655"; transcript_id "G34700.46"; exon_number "20"; uniq_trans_id "G34700.46";
NC_043006.1	PBRI	exon	83599052	83599175	.	+	.	gene_id "LOC115216655"; ID ""; gene_name "LOC115216655"; transcript_id "G34700.46"; exon_number "21"; uniq_trans_id "G34700.46";
NC_043006.1	PBRI	exon	83600285	83600425	.	+	.	gene_id "LOC115216655"; ID ""; gene_name "LOC115216655"; transcript_id "G34700.46"; exon_number "22"; uniq_trans_id "G34700.46";
NC_043006.1	PBRI	exon	83602116	83602138	.	+	.	gene_id "LOC115216655"; ID ""; gene_name "LOC115216655"; transcript_id "G34700.46"; exon_number "23"; uniq_trans_id "G34700.46";
NC_043006.1	PBRI	exon	83610387	83610990	.	+	.	gene_id "LOC115216655"; ID ""; gene_name "LOC115216655"; transcript_id "G34700.46"; exon_number "24"; uniq_trans_id "G34700.46";
NC_043006.1	PBRI	transcript	83473510	83564908	.	+	.	gene_id "LOC115216655"; ID ""; gene_name "LOC115216655"; transcript_id "G34700.49"; uniq_trans_id "G34700.49";
NC_043006.1	PBRI	exon	83473510	83474000	.	+	.	gene_id "LOC115216655"; ID ""; gene_name "LOC115216655"; transcript_id "G34700.49"; exon_number "1"; uniq_trans_id "G34700.49";
NC_043006.1	PBRI	exon	83513638	83513759	.	+	.	gene_id "LOC115216655"; ID ""; gene_name "LOC115216655"; transcript_id "G34700.49"; exon_number "2"; uniq_trans_id "G34700.49";
NC_043006.1	PBRI	exon	83531107	83531165	.	+	.	gene_id "LOC115216655"; ID ""; gene_name "LOC115216655"; transcript_id "G34700.49"; exon_number "3"; uniq_trans_id "G34700.49";
NC_043006.1	PBRI	exon	83545110	83545177	.	+	.	gene_id "LOC115216655"; ID ""; gene_name "LOC115216655"; transcript_id "G34700.49"; exon_number "4"; uniq_trans_id "G34700.49";
NC_043006.1	PBRI	exon	83546067	83546172	.	+	.	gene_id "LOC115216655"; ID ""; gene_name "LOC115216655"; transcript_id "G34700.49"; exon_number "5"; uniq_trans_id "G34700.49";
NC_043006.1	PBRI	exon	83547743	83547837	.	+	.	gene_id "LOC115216655"; ID ""; gene_name "LOC115216655"; transcript_id "G34700.49"; exon_number "6"; uniq_trans_id "G34700.49";
NC_043006.1	PBRI	exon	83557729	83557840	.	+	.	gene_id "LOC115216655"; ID ""; gene_name "LOC115216655"; transcript_id "G34700.49"; exon_number "7"; uniq_trans_id "G34700.49";
NC_043006.1	PBRI	exon	83561763	83561857	.	+	.	gene_id "LOC115216655"; ID ""; gene_name "LOC115216655"; transcript_id "G34700.49"; exon_number "8"; uniq_trans_id "G34700.49";
NC_043006.1	PBRI	exon	83563120	83563263	.	+	.	gene_id "LOC115216655"; ID ""; gene_name "LOC115216655"; transcript_id "G34700.49"; exon_number "9"; uniq_trans_id "G34700.49";
NC_043006.1	PBRI	exon	83563768	83563829	.	+	.	gene_id "LOC115216655"; ID ""; gene_name "LOC115216655"; transcript_id "G34700.49"; exon_number "10"; uniq_trans_id "G34700.49";
NC_043006.1	PBRI	exon	83564796	83564908	.	+	.	gene_id "LOC115216655"; ID ""; gene_name "LOC115216655"; transcript_id "G34700.49"; exon_number "11"; uniq_trans_id "G34700.49";
NC_043006.1	PBRI	transcript	83473510	83611969	.	+	.	gene_id "LOC115216655"; ID ""; gene_name "LOC115216655"; transcript_id "G34700.52"; uniq_trans_id "G34700.52";
NC_043006.1	PBRI	exon	83473510	83474000	.	+	.	gene_id "LOC115216655"; ID ""; gene_name "LOC115216655"; transcript_id "G34700.52"; exon_number "1"; uniq_trans_id "G34700.52";
NC_043006.1	PBRI	exon	83513638	83513759	.	+	.	gene_id "LOC115216655"; ID ""; gene_name "LOC115216655"; transcript_id "G34700.52"; exon_number "2"; uniq_trans_id "G34700.52";
NC_043006.1	PBRI	exon	83531107	83531165	.	+	.	gene_id "LOC115216655"; ID ""; gene_name "LOC115216655"; transcript_id "G34700.52"; exon_number "3"; uniq_trans_id "G34700.52";
NC_043006.1	PBRI	exon	83545110	83545177	.	+	.	gene_id "LOC115216655"; ID ""; gene_name "LOC115216655"; transcript_id "G34700.52"; exon_number "4"; uniq_trans_id "G34700.52";
NC_043006.1	PBRI	exon	83546067	83546172	.	+	.	gene_id "LOC115216655"; ID ""; gene_name "LOC115216655"; transcript_id "G34700.52"; exon_number "5"; uniq_trans_id "G34700.52";
NC_043006.1	PBRI	exon	83547743	83547837	.	+	.	gene_id "LOC115216655"; ID ""; gene_name "LOC115216655"; transcript_id "G34700.52"; exon_number "6"; uniq_trans_id "G34700.52";
NC_043006.1	PBRI	exon	83557729	83557840	.	+	.	gene_id "LOC115216655"; ID ""; gene_name "LOC115216655"; transcript_id "G34700.52"; exon_number "7"; uniq_trans_id "G34700.52";
NC_043006.1	PBRI	exon	83561763	83561857	.	+	.	gene_id "LOC115216655"; ID ""; gene_name "LOC115216655"; transcript_id "G34700.52"; exon_number "8"; uniq_trans_id "G34700.52";
NC_043006.1	PBRI	exon	83563120	83563263	.	+	.	gene_id "LOC115216655"; ID ""; gene_name "LOC115216655"; transcript_id "G34700.52"; exon_number "9"; uniq_trans_id "G34700.52";
NC_043006.1	PBRI	exon	83563768	83563829	.	+	.	gene_id "LOC115216655"; ID ""; gene_name "LOC115216655"; transcript_id "G34700.52"; exon_number "10"; uniq_trans_id "G34700.52";
NC_043006.1	PBRI	exon	83564796	83564942	.	+	.	gene_id "LOC115216655"; ID ""; gene_name "LOC115216655"; transcript_id "G34700.52"; exon_number "11"; uniq_trans_id "G34700.52";
NC_043006.1	PBRI	exon	83566871	83567007	.	+	.	gene_id "LOC115216655"; ID ""; gene_name "LOC115216655"; transcript_id "G34700.52"; exon_number "12"; uniq_trans_id "G34700.52";
NC_043006.1	PBRI	exon	83575206	83576170	.	+	.	gene_id "LOC115216655"; ID ""; gene_name "LOC115216655"; transcript_id "G34700.52"; exon_number "13"; uniq_trans_id "G34700.52";
NC_043006.1	PBRI	exon	83592531	83592686	.	+	.	gene_id "LOC115216655"; ID ""; gene_name "LOC115216655"; transcript_id "G34700.52"; exon_number "14"; uniq_trans_id "G34700.52";
NC_043006.1	PBRI	exon	83594019	83594204	.	+	.	gene_id "LOC115216655"; ID ""; gene_name "LOC115216655"; transcript_id "G34700.52"; exon_number "15"; uniq_trans_id "G34700.52";
NC_043006.1	PBRI	exon	83594380	83594499	.	+	.	gene_id "LOC115216655"; ID ""; gene_name "LOC115216655"; transcript_id "G34700.52"; exon_number "16"; uniq_trans_id "G34700.52";
NC_043006.1	PBRI	exon	83595102	83595263	.	+	.	gene_id "LOC115216655"; ID ""; gene_name "LOC115216655"; transcript_id "G34700.52"; exon_number "17"; uniq_trans_id "G34700.52";
NC_043006.1	PBRI	exon	83596003	83596118	.	+	.	gene_id "LOC115216655"; ID ""; gene_name "LOC115216655"; transcript_id "G34700.52"; exon_number "18"; uniq_trans_id "G34700.52";
NC_043006.1	PBRI	exon	83597073	83597147	.	+	.	gene_id "LOC115216655"; ID ""; gene_name "LOC115216655"; transcript_id "G34700.52"; exon_number "19"; uniq_trans_id "G34700.52";
NC_043006.1	PBRI	exon	83598498	83598690	.	+	.	gene_id "LOC115216655"; ID ""; gene_name "LOC115216655"; transcript_id "G34700.52"; exon_number "20"; uniq_trans_id "G34700.52";
NC_043006.1	PBRI	exon	83599052	83599175	.	+	.	gene_id "LOC115216655"; ID ""; gene_name "LOC115216655"; transcript_id "G34700.52"; exon_number "21"; uniq_trans_id "G34700.52";
NC_043006.1	PBRI	exon	83600285	83600425	.	+	.	gene_id "LOC115216655"; ID ""; gene_name "LOC115216655"; transcript_id "G34700.52"; exon_number "22"; uniq_trans_id "G34700.52";
NC_043006.1	PBRI	exon	83610387	83611969	.	+	.	gene_id "LOC115216655"; ID ""; gene_name "LOC115216655"; transcript_id "G34700.52"; exon_number "23"; uniq_trans_id "G34700.52";
NC_043006.1	PBRI	transcript	83473547	83610990	.	+	.	gene_id "LOC115216655"; ID ""; gene_name "LOC115216655"; transcript_id "G34700.54"; uniq_trans_id "G34700.54";
NC_043006.1	PBRI	exon	83473547	83474000	.	+	.	gene_id "LOC115216655"; ID ""; gene_name "LOC115216655"; transcript_id "G34700.54"; exon_number "1"; uniq_trans_id "G34700.54";
NC_043006.1	PBRI	exon	83513638	83513759	.	+	.	gene_id "LOC115216655"; ID ""; gene_name "LOC115216655"; transcript_id "G34700.54"; exon_number "2"; uniq_trans_id "G34700.54";
NC_043006.1	PBRI	exon	83531107	83531165	.	+	.	gene_id "LOC115216655"; ID ""; gene_name "LOC115216655"; transcript_id "G34700.54"; exon_number "3"; uniq_trans_id "G34700.54";
NC_043006.1	PBRI	exon	83545110	83545177	.	+	.	gene_id "LOC115216655"; ID ""; gene_name "LOC115216655"; transcript_id "G34700.54"; exon_number "4"; uniq_trans_id "G34700.54";
NC_043006.1	PBRI	exon	83546067	83546172	.	+	.	gene_id "LOC115216655"; ID ""; gene_name "LOC115216655"; transcript_id "G34700.54"; exon_number "5"; uniq_trans_id "G34700.54";
NC_043006.1	PBRI	exon	83547743	83547837	.	+	.	gene_id "LOC115216655"; ID ""; gene_name "LOC115216655"; transcript_id "G34700.54"; exon_number "6"; uniq_trans_id "G34700.54";
NC_043006.1	PBRI	exon	83557729	83557840	.	+	.	gene_id "LOC115216655"; ID ""; gene_name "LOC115216655"; transcript_id "G34700.54"; exon_number "7"; uniq_trans_id "G34700.54";
NC_043006.1	PBRI	exon	83561763	83561857	.	+	.	gene_id "LOC115216655"; ID ""; gene_name "LOC115216655"; transcript_id "G34700.54"; exon_number "8"; uniq_trans_id "G34700.54";
NC_043006.1	PBRI	exon	83563120	83563263	.	+	.	gene_id "LOC115216655"; ID ""; gene_name "LOC115216655"; transcript_id "G34700.54"; exon_number "9"; uniq_trans_id "G34700.54";
NC_043006.1	PBRI	exon	83563768	83563829	.	+	.	gene_id "LOC115216655"; ID ""; gene_name "LOC115216655"; transcript_id "G34700.54"; exon_number "10"; uniq_trans_id "G34700.54";
NC_043006.1	PBRI	exon	83564796	83564942	.	+	.	gene_id "LOC115216655"; ID ""; gene_name "LOC115216655"; transcript_id "G34700.54"; exon_number "11"; uniq_trans_id "G34700.54";
NC_043006.1	PBRI	exon	83566871	83567007	.	+	.	gene_id "LOC115216655"; ID ""; gene_name "LOC115216655"; transcript_id "G34700.54"; exon_number "12"; uniq_trans_id "G34700.54";
NC_043006.1	PBRI	exon	83575206	83576170	.	+	.	gene_id "LOC115216655"; ID ""; gene_name "LOC115216655"; transcript_id "G34700.54"; exon_number "13"; uniq_trans_id "G34700.54";
NC_043006.1	PBRI	exon	83592528	83592686	.	+	.	gene_id "LOC115216655"; ID ""; gene_name "LOC115216655"; transcript_id "G34700.54"; exon_number "14"; uniq_trans_id "G34700.54";
NC_043006.1	PBRI	exon	83594019	83594204	.	+	.	gene_id "LOC115216655"; ID ""; gene_name "LOC115216655"; transcript_id "G34700.54"; exon_number "15"; uniq_trans_id "G34700.54";
NC_043006.1	PBRI	exon	83594380	83594499	.	+	.	gene_id "LOC115216655"; ID ""; gene_name "LOC115216655"; transcript_id "G34700.54"; exon_number "16"; uniq_trans_id "G34700.54";
NC_043006.1	PBRI	exon	83595102	83595263	.	+	.	gene_id "LOC115216655"; ID ""; gene_name "LOC115216655"; transcript_id "G34700.54"; exon_number "17"; uniq_trans_id "G34700.54";
NC_043006.1	PBRI	exon	83596003	83596118	.	+	.	gene_id "LOC115216655"; ID ""; gene_name "LOC115216655"; transcript_id "G34700.54"; exon_number "18"; uniq_trans_id "G34700.54";
NC_043006.1	PBRI	exon	83597073	83597147	.	+	.	gene_id "LOC115216655"; ID ""; gene_name "LOC115216655"; transcript_id "G34700.54"; exon_number "19"; uniq_trans_id "G34700.54";
NC_043006.1	PBRI	exon	83598498	83598690	.	+	.	gene_id "LOC115216655"; ID ""; gene_name "LOC115216655"; transcript_id "G34700.54"; exon_number "20"; uniq_trans_id "G34700.54";
NC_043006.1	PBRI	exon	83599052	83599175	.	+	.	gene_id "LOC115216655"; ID ""; gene_name "LOC115216655"; transcript_id "G34700.54"; exon_number "21"; uniq_trans_id "G34700.54";
NC_043006.1	PBRI	exon	83600285	83600425	.	+	.	gene_id "LOC115216655"; ID ""; gene_name "LOC115216655"; transcript_id "G34700.54"; exon_number "22"; uniq_trans_id "G34700.54";
NC_043006.1	PBRI	exon	83610387	83610990	.	+	.	gene_id "LOC115216655"; ID ""; gene_name "LOC115216655"; transcript_id "G34700.54"; exon_number "23"; uniq_trans_id "G34700.54";
NC_043006.1	PBRI	transcript	83473768	83611969	.	+	.	gene_id "LOC115216655"; ID ""; gene_name "LOC115216655"; transcript_id "G34700.55"; uniq_trans_id "G34700.55";
NC_043006.1	PBRI	exon	83473768	83474000	.	+	.	gene_id "LOC115216655"; ID ""; gene_name "LOC115216655"; transcript_id "G34700.55"; exon_number "1"; uniq_trans_id "G34700.55";
NC_043006.1	PBRI	exon	83513638	83513759	.	+	.	gene_id "LOC115216655"; ID ""; gene_name "LOC115216655"; transcript_id "G34700.55"; exon_number "2"; uniq_trans_id "G34700.55";
NC_043006.1	PBRI	exon	83531107	83531165	.	+	.	gene_id "LOC115216655"; ID ""; gene_name "LOC115216655"; transcript_id "G34700.55"; exon_number "3"; uniq_trans_id "G34700.55";
NC_043006.1	PBRI	exon	83545110	83545177	.	+	.	gene_id "LOC115216655"; ID ""; gene_name "LOC115216655"; transcript_id "G34700.55"; exon_number "4"; uniq_trans_id "G34700.55";
NC_043006.1	PBRI	exon	83546067	83546172	.	+	.	gene_id "LOC115216655"; ID ""; gene_name "LOC115216655"; transcript_id "G34700.55"; exon_number "5"; uniq_trans_id "G34700.55";
NC_043006.1	PBRI	exon	83547743	83547837	.	+	.	gene_id "LOC115216655"; ID ""; gene_name "LOC115216655"; transcript_id "G34700.55"; exon_number "6"; uniq_trans_id "G34700.55";
NC_043006.1	PBRI	exon	83557729	83557840	.	+	.	gene_id "LOC115216655"; ID ""; gene_name "LOC115216655"; transcript_id "G34700.55"; exon_number "7"; uniq_trans_id "G34700.55";
NC_043006.1	PBRI	exon	83561763	83561857	.	+	.	gene_id "LOC115216655"; ID ""; gene_name "LOC115216655"; transcript_id "G34700.55"; exon_number "8"; uniq_trans_id "G34700.55";
NC_043006.1	PBRI	exon	83563120	83563263	.	+	.	gene_id "LOC115216655"; ID ""; gene_name "LOC115216655"; transcript_id "G34700.55"; exon_number "9"; uniq_trans_id "G34700.55";
NC_043006.1	PBRI	exon	83563768	83563829	.	+	.	gene_id "LOC115216655"; ID ""; gene_name "LOC115216655"; transcript_id "G34700.55"; exon_number "10"; uniq_trans_id "G34700.55";
NC_043006.1	PBRI	exon	83564796	83564942	.	+	.	gene_id "LOC115216655"; ID ""; gene_name "LOC115216655"; transcript_id "G34700.55"; exon_number "11"; uniq_trans_id "G34700.55";
NC_043006.1	PBRI	exon	83566871	83567007	.	+	.	gene_id "LOC115216655"; ID ""; gene_name "LOC115216655"; transcript_id "G34700.55"; exon_number "12"; uniq_trans_id "G34700.55";
NC_043006.1	PBRI	exon	83575206	83576170	.	+	.	gene_id "LOC115216655"; ID ""; gene_name "LOC115216655"; transcript_id "G34700.55"; exon_number "13"; uniq_trans_id "G34700.55";
NC_043006.1	PBRI	exon	83592531	83592686	.	+	.	gene_id "LOC115216655"; ID ""; gene_name "LOC115216655"; transcript_id "G34700.55"; exon_number "14"; uniq_trans_id "G34700.55";
NC_043006.1	PBRI	exon	83594019	83594204	.	+	.	gene_id "LOC115216655"; ID ""; gene_name "LOC115216655"; transcript_id "G34700.55"; exon_number "15"; uniq_trans_id "G34700.55";
NC_043006.1	PBRI	exon	83594380	83594499	.	+	.	gene_id "LOC115216655"; ID ""; gene_name "LOC115216655"; transcript_id "G34700.55"; exon_number "16"; uniq_trans_id "G34700.55";
NC_043006.1	PBRI	exon	83595102	83595263	.	+	.	gene_id "LOC115216655"; ID ""; gene_name "LOC115216655"; transcript_id "G34700.55"; exon_number "17"; uniq_trans_id "G34700.55";
NC_043006.1	PBRI	exon	83596003	83596118	.	+	.	gene_id "LOC115216655"; ID ""; gene_name "LOC115216655"; transcript_id "G34700.55"; exon_number "18"; uniq_trans_id "G34700.55";
NC_043006.1	PBRI	exon	83597073	83597147	.	+	.	gene_id "LOC115216655"; ID ""; gene_name "LOC115216655"; transcript_id "G34700.55"; exon_number "19"; uniq_trans_id "G34700.55";
NC_043006.1	PBRI	exon	83598498	83598690	.	+	.	gene_id "LOC115216655"; ID ""; gene_name "LOC115216655"; transcript_id "G34700.55"; exon_number "20"; uniq_trans_id "G34700.55";
NC_043006.1	PBRI	exon	83599052	83599175	.	+	.	gene_id "LOC115216655"; ID ""; gene_name "LOC115216655"; transcript_id "G34700.55"; exon_number "21"; uniq_trans_id "G34700.55";
NC_043006.1	PBRI	exon	83600285	83600425	.	+	.	gene_id "LOC115216655"; ID ""; gene_name "LOC115216655"; transcript_id "G34700.55"; exon_number "22"; uniq_trans_id "G34700.55";
NC_043006.1	PBRI	exon	83602116	83602138	.	+	.	gene_id "LOC115216655"; ID ""; gene_name "LOC115216655"; transcript_id "G34700.55"; exon_number "23"; uniq_trans_id "G34700.55";
NC_043006.1	PBRI	exon	83610387	83611969	.	+	.	gene_id "LOC115216655"; ID ""; gene_name "LOC115216655"; transcript_id "G34700.55"; exon_number "24"; uniq_trans_id "G34700.55";
NC_043006.1	PBRI	transcript	83473803	83611969	.	+	.	gene_id "LOC115216655"; ID ""; gene_name "LOC115216655"; transcript_id "G34700.70"; uniq_trans_id "G34700.70";
NC_043006.1	PBRI	exon	83473803	83474000	.	+	.	gene_id "LOC115216655"; ID ""; gene_name "LOC115216655"; transcript_id "G34700.70"; exon_number "1"; uniq_trans_id "G34700.70";
NC_043006.1	PBRI	exon	83513638	83513759	.	+	.	gene_id "LOC115216655"; ID ""; gene_name "LOC115216655"; transcript_id "G34700.70"; exon_number "2"; uniq_trans_id "G34700.70";
NC_043006.1	PBRI	exon	83531107	83531165	.	+	.	gene_id "LOC115216655"; ID ""; gene_name "LOC115216655"; transcript_id "G34700.70"; exon_number "3"; uniq_trans_id "G34700.70";
NC_043006.1	PBRI	exon	83545110	83545177	.	+	.	gene_id "LOC115216655"; ID ""; gene_name "LOC115216655"; transcript_id "G34700.70"; exon_number "4"; uniq_trans_id "G34700.70";
NC_043006.1	PBRI	exon	83546067	83546172	.	+	.	gene_id "LOC115216655"; ID ""; gene_name "LOC115216655"; transcript_id "G34700.70"; exon_number "5"; uniq_trans_id "G34700.70";
NC_043006.1	PBRI	exon	83547743	83547837	.	+	.	gene_id "LOC115216655"; ID ""; gene_name "LOC115216655"; transcript_id "G34700.70"; exon_number "6"; uniq_trans_id "G34700.70";
NC_043006.1	PBRI	exon	83557729	83557840	.	+	.	gene_id "LOC115216655"; ID ""; gene_name "LOC115216655"; transcript_id "G34700.70"; exon_number "7"; uniq_trans_id "G34700.70";
NC_043006.1	PBRI	exon	83561763	83561857	.	+	.	gene_id "LOC115216655"; ID ""; gene_name "LOC115216655"; transcript_id "G34700.70"; exon_number "8"; uniq_trans_id "G34700.70";
NC_043006.1	PBRI	exon	83563120	83563263	.	+	.	gene_id "LOC115216655"; ID ""; gene_name "LOC115216655"; transcript_id "G34700.70"; exon_number "9"; uniq_trans_id "G34700.70";
NC_043006.1	PBRI	exon	83563768	83563829	.	+	.	gene_id "LOC115216655"; ID ""; gene_name "LOC115216655"; transcript_id "G34700.70"; exon_number "10"; uniq_trans_id "G34700.70";
NC_043006.1	PBRI	exon	83564796	83564942	.	+	.	gene_id "LOC115216655"; ID ""; gene_name "LOC115216655"; transcript_id "G34700.70"; exon_number "11"; uniq_trans_id "G34700.70";
NC_043006.1	PBRI	exon	83566871	83567007	.	+	.	gene_id "LOC115216655"; ID ""; gene_name "LOC115216655"; transcript_id "G34700.70"; exon_number "12"; uniq_trans_id "G34700.70";
NC_043006.1	PBRI	exon	83575206	83576170	.	+	.	gene_id "LOC115216655"; ID ""; gene_name "LOC115216655"; transcript_id "G34700.70"; exon_number "13"; uniq_trans_id "G34700.70";
NC_043006.1	PBRI	exon	83610387	83611969	.	+	.	gene_id "LOC115216655"; ID ""; gene_name "LOC115216655"; transcript_id "G34700.70"; exon_number "14"; uniq_trans_id "G34700.70";
NC_043006.1	PBRI	transcript	83583319	83611969	.	+	.	gene_id "LOC115216655"; ID ""; gene_name "LOC115216655"; transcript_id "G34700.78"; uniq_trans_id "G34700.78";
NC_043006.1	PBRI	exon	83583319	83583364	.	+	.	gene_id "LOC115216655"; ID ""; gene_name "LOC115216655"; transcript_id "G34700.78"; exon_number "1"; uniq_trans_id "G34700.78";
NC_043006.1	PBRI	exon	83592528	83592686	.	+	.	gene_id "LOC115216655"; ID ""; gene_name "LOC115216655"; transcript_id "G34700.78"; exon_number "2"; uniq_trans_id "G34700.78";
NC_043006.1	PBRI	exon	83594019	83594204	.	+	.	gene_id "LOC115216655"; ID ""; gene_name "LOC115216655"; transcript_id "G34700.78"; exon_number "3"; uniq_trans_id "G34700.78";
NC_043006.1	PBRI	exon	83594380	83594499	.	+	.	gene_id "LOC115216655"; ID ""; gene_name "LOC115216655"; transcript_id "G34700.78"; exon_number "4"; uniq_trans_id "G34700.78";
NC_043006.1	PBRI	exon	83595102	83595263	.	+	.	gene_id "LOC115216655"; ID ""; gene_name "LOC115216655"; transcript_id "G34700.78"; exon_number "5"; uniq_trans_id "G34700.78";
NC_043006.1	PBRI	exon	83596003	83596118	.	+	.	gene_id "LOC115216655"; ID ""; gene_name "LOC115216655"; transcript_id "G34700.78"; exon_number "6"; uniq_trans_id "G34700.78";
NC_043006.1	PBRI	exon	83597073	83597147	.	+	.	gene_id "LOC115216655"; ID ""; gene_name "LOC115216655"; transcript_id "G34700.78"; exon_number "7"; uniq_trans_id "G34700.78";
NC_043006.1	PBRI	exon	83598498	83598690	.	+	.	gene_id "LOC115216655"; ID ""; gene_name "LOC115216655"; transcript_id "G34700.78"; exon_number "8"; uniq_trans_id "G34700.78";
NC_043006.1	PBRI	exon	83599052	83599175	.	+	.	gene_id "LOC115216655"; ID ""; gene_name "LOC115216655"; transcript_id "G34700.78"; exon_number "9"; uniq_trans_id "G34700.78";
NC_043006.1	PBRI	exon	83600285	83600425	.	+	.	gene_id "LOC115216655"; ID ""; gene_name "LOC115216655"; transcript_id "G34700.78"; exon_number "10"; uniq_trans_id "G34700.78";
NC_043006.1	PBRI	exon	83602116	83602138	.	+	.	gene_id "LOC115216655"; ID ""; gene_name "LOC115216655"; transcript_id "G34700.78"; exon_number "11"; uniq_trans_id "G34700.78";
NC_043006.1	PBRI	exon	83610387	83611969	.	+	.	gene_id "LOC115216655"; ID ""; gene_name "LOC115216655"; transcript_id "G34700.78"; exon_number "12"; uniq_trans_id "G34700.78";
NC_043006.1	PBRI	transcript	83592313	83610990	.	+	.	gene_id "LOC115216655"; ID ""; gene_name "LOC115216655"; transcript_id "G34700.79"; uniq_trans_id "G34700.79";
NC_043006.1	PBRI	exon	83592313	83592686	.	+	.	gene_id "LOC115216655"; ID ""; gene_name "LOC115216655"; transcript_id "G34700.79"; exon_number "1"; uniq_trans_id "G34700.79";
NC_043006.1	PBRI	exon	83594019	83594204	.	+	.	gene_id "LOC115216655"; ID ""; gene_name "LOC115216655"; transcript_id "G34700.79"; exon_number "2"; uniq_trans_id "G34700.79";
NC_043006.1	PBRI	exon	83594380	83594499	.	+	.	gene_id "LOC115216655"; ID ""; gene_name "LOC115216655"; transcript_id "G34700.79"; exon_number "3"; uniq_trans_id "G34700.79";
NC_043006.1	PBRI	exon	83595102	83595263	.	+	.	gene_id "LOC115216655"; ID ""; gene_name "LOC115216655"; transcript_id "G34700.79"; exon_number "4"; uniq_trans_id "G34700.79";
NC_043006.1	PBRI	exon	83596003	83596118	.	+	.	gene_id "LOC115216655"; ID ""; gene_name "LOC115216655"; transcript_id "G34700.79"; exon_number "5"; uniq_trans_id "G34700.79";
NC_043006.1	PBRI	exon	83597073	83597147	.	+	.	gene_id "LOC115216655"; ID ""; gene_name "LOC115216655"; transcript_id "G34700.79"; exon_number "6"; uniq_trans_id "G34700.79";
NC_043006.1	PBRI	exon	83598498	83598690	.	+	.	gene_id "LOC115216655"; ID ""; gene_name "LOC115216655"; transcript_id "G34700.79"; exon_number "7"; uniq_trans_id "G34700.79";
NC_043006.1	PBRI	exon	83599052	83599175	.	+	.	gene_id "LOC115216655"; ID ""; gene_name "LOC115216655"; transcript_id "G34700.79"; exon_number "8"; uniq_trans_id "G34700.79";
NC_043006.1	PBRI	exon	83600285	83600425	.	+	.	gene_id "LOC115216655"; ID ""; gene_name "LOC115216655"; transcript_id "G34700.79"; exon_number "9"; uniq_trans_id "G34700.79";
NC_043006.1	PBRI	exon	83602116	83602138	.	+	.	gene_id "LOC115216655"; ID ""; gene_name "LOC115216655"; transcript_id "G34700.79"; exon_number "10"; uniq_trans_id "G34700.79";
NC_043006.1	PBRI	exon	83610387	83610990	.	+	.	gene_id "LOC115216655"; ID ""; gene_name "LOC115216655"; transcript_id "G34700.79"; exon_number "11"; uniq_trans_id "G34700.79";
NC_043006.1	PBRI	transcript	83592513	83611969	.	+	.	gene_id "LOC115216655"; ID ""; gene_name "LOC115216655"; transcript_id "G34700.80"; uniq_trans_id "G34700.80";
NC_043006.1	PBRI	exon	83592513	83592686	.	+	.	gene_id "LOC115216655"; ID ""; gene_name "LOC115216655"; transcript_id "G34700.80"; exon_number "1"; uniq_trans_id "G34700.80";
NC_043006.1	PBRI	exon	83594019	83594204	.	+	.	gene_id "LOC115216655"; ID ""; gene_name "LOC115216655"; transcript_id "G34700.80"; exon_number "2"; uniq_trans_id "G34700.80";
NC_043006.1	PBRI	exon	83594380	83594499	.	+	.	gene_id "LOC115216655"; ID ""; gene_name "LOC115216655"; transcript_id "G34700.80"; exon_number "3"; uniq_trans_id "G34700.80";
NC_043006.1	PBRI	exon	83595102	83595263	.	+	.	gene_id "LOC115216655"; ID ""; gene_name "LOC115216655"; transcript_id "G34700.80"; exon_number "4"; uniq_trans_id "G34700.80";
NC_043006.1	PBRI	exon	83596003	83596118	.	+	.	gene_id "LOC115216655"; ID ""; gene_name "LOC115216655"; transcript_id "G34700.80"; exon_number "5"; uniq_trans_id "G34700.80";
NC_043006.1	PBRI	exon	83597073	83597147	.	+	.	gene_id "LOC115216655"; ID ""; gene_name "LOC115216655"; transcript_id "G34700.80"; exon_number "6"; uniq_trans_id "G34700.80";
NC_043006.1	PBRI	exon	83598498	83598690	.	+	.	gene_id "LOC115216655"; ID ""; gene_name "LOC115216655"; transcript_id "G34700.80"; exon_number "7"; uniq_trans_id "G34700.80";
NC_043006.1	PBRI	exon	83599052	83599175	.	+	.	gene_id "LOC115216655"; ID ""; gene_name "LOC115216655"; transcript_id "G34700.80"; exon_number "8"; uniq_trans_id "G34700.80";
NC_043006.1	PBRI	exon	83600285	83600425	.	+	.	gene_id "LOC115216655"; ID ""; gene_name "LOC115216655"; transcript_id "G34700.80"; exon_number "9"; uniq_trans_id "G34700.80";
NC_043006.1	PBRI	exon	83602116	83602138	.	+	.	gene_id "LOC115216655"; ID ""; gene_name "LOC115216655"; transcript_id "G34700.80"; exon_number "10"; uniq_trans_id "G34700.80";
NC_043006.1	PBRI	exon	83610387	83611969	.	+	.	gene_id "LOC115216655"; ID ""; gene_name "LOC115216655"; transcript_id "G34700.80"; exon_number "11"; uniq_trans_id "G34700.80";
NC_043006.1	Gnomon	transcript	83443654	83611936	.	+	.	gene_id "LOC115216655"; ID "XM_029786149.2"; gene_name "LOC115216655"; transcript_id "XM_029786149.2";
NC_043006.1	Gnomon	CDS	83443808	83445049	.	+	0	gene_id "LOC115216655"; db_xref "GeneID:115216655"; gbkey "CDS"; gene "LOC115216655"; ID ""; gene_name "LOC115216655"; transcript_id "XM_029786149.2"; product "FH1/FH2 domain-containing protein 3 isoform X1"; protein_id "XP_029642009.1"; exon_number "1";
NC_043006.1	Gnomon	CDS	83447148	83447597	.	+	0	gene_id "LOC115216655"; db_xref "GeneID:115216655"; gbkey "CDS"; gene "LOC115216655"; ID ""; gene_name "LOC115216655"; transcript_id "XM_029786149.2"; product "FH1/FH2 domain-containing protein 3 isoform X1"; protein_id "XP_029642009.1"; exon_number "2";
NC_043006.1	Gnomon	CDS	83513638	83513759	.	+	0	gene_id "LOC115216655"; db_xref "GeneID:115216655"; gbkey "CDS"; gene "LOC115216655"; ID ""; gene_name "LOC115216655"; transcript_id "XM_029786149.2"; product "FH1/FH2 domain-containing protein 3 isoform X1"; protein_id "XP_029642009.1"; exon_number "3";
NC_043006.1	Gnomon	CDS	83517190	83517210	.	+	1	gene_id "LOC115216655"; db_xref "GeneID:115216655"; gbkey "CDS"; gene "LOC115216655"; ID ""; gene_name "LOC115216655"; transcript_id "XM_029786149.2"; product "FH1/FH2 domain-containing protein 3 isoform X1"; protein_id "XP_029642009.1"; exon_number "4";
NC_043006.1	Gnomon	CDS	83531107	83531165	.	+	1	gene_id "LOC115216655"; db_xref "GeneID:115216655"; gbkey "CDS"; gene "LOC115216655"; ID ""; gene_name "LOC115216655"; transcript_id "XM_029786149.2"; product "FH1/FH2 domain-containing protein 3 isoform X1"; protein_id "XP_029642009.1"; exon_number "5";
NC_043006.1	Gnomon	CDS	83545110	83545177	.	+	2	gene_id "LOC115216655"; db_xref "GeneID:115216655"; gbkey "CDS"; gene "LOC115216655"; ID ""; gene_name "LOC115216655"; transcript_id "XM_029786149.2"; product "FH1/FH2 domain-containing protein 3 isoform X1"; protein_id "XP_029642009.1"; exon_number "6";
NC_043006.1	Gnomon	CDS	83546067	83546172	.	+	0	gene_id "LOC115216655"; db_xref "GeneID:115216655"; gbkey "CDS"; gene "LOC115216655"; ID ""; gene_name "LOC115216655"; transcript_id "XM_029786149.2"; product "FH1/FH2 domain-containing protein 3 isoform X1"; protein_id "XP_029642009.1"; exon_number "7";
NC_043006.1	Gnomon	CDS	83547743	83547837	.	+	2	gene_id "LOC115216655"; db_xref "GeneID:115216655"; gbkey "CDS"; gene "LOC115216655"; ID ""; gene_name "LOC115216655"; transcript_id "XM_029786149.2"; product "FH1/FH2 domain-containing protein 3 isoform X1"; protein_id "XP_029642009.1"; exon_number "8";
NC_043006.1	Gnomon	CDS	83557729	83557840	.	+	0	gene_id "LOC115216655"; db_xref "GeneID:115216655"; gbkey "CDS"; gene "LOC115216655"; ID ""; gene_name "LOC115216655"; transcript_id "XM_029786149.2"; product "FH1/FH2 domain-containing protein 3 isoform X1"; protein_id "XP_029642009.1"; exon_number "9";
NC_043006.1	Gnomon	CDS	83561763	83561857	.	+	2	gene_id "LOC115216655"; db_xref "GeneID:115216655"; gbkey "CDS"; gene "LOC115216655"; ID ""; gene_name "LOC115216655"; transcript_id "XM_029786149.2"; product "FH1/FH2 domain-containing protein 3 isoform X1"; protein_id "XP_029642009.1"; exon_number "10";
NC_043006.1	Gnomon	CDS	83563120	83563263	.	+	0	gene_id "LOC115216655"; db_xref "GeneID:115216655"; gbkey "CDS"; gene "LOC115216655"; ID ""; gene_name "LOC115216655"; transcript_id "XM_029786149.2"; product "FH1/FH2 domain-containing protein 3 isoform X1"; protein_id "XP_029642009.1"; exon_number "11";
NC_043006.1	Gnomon	CDS	83563768	83563829	.	+	0	gene_id "LOC115216655"; db_xref "GeneID:115216655"; gbkey "CDS"; gene "LOC115216655"; ID ""; gene_name "LOC115216655"; transcript_id "XM_029786149.2"; product "FH1/FH2 domain-containing protein 3 isoform X1"; protein_id "XP_029642009.1"; exon_number "12";
NC_043006.1	Gnomon	CDS	83564796	83564942	.	+	1	gene_id "LOC115216655"; db_xref "GeneID:115216655"; gbkey "CDS"; gene "LOC115216655"; ID ""; gene_name "LOC115216655"; transcript_id "XM_029786149.2"; product "FH1/FH2 domain-containing protein 3 isoform X1"; protein_id "XP_029642009.1"; exon_number "13";
NC_043006.1	Gnomon	CDS	83566871	83567007	.	+	1	gene_id "LOC115216655"; db_xref "GeneID:115216655"; gbkey "CDS"; gene "LOC115216655"; ID ""; gene_name "LOC115216655"; transcript_id "XM_029786149.2"; product "FH1/FH2 domain-containing protein 3 isoform X1"; protein_id "XP_029642009.1"; exon_number "14";
NC_043006.1	Gnomon	CDS	83570601	83570813	.	+	2	gene_id "LOC115216655"; db_xref "GeneID:115216655"; gbkey "CDS"; gene "LOC115216655"; ID ""; gene_name "LOC115216655"; transcript_id "XM_029786149.2"; product "FH1/FH2 domain-containing protein 3 isoform X1"; protein_id "XP_029642009.1"; exon_number "15";
NC_043006.1	Gnomon	CDS	83575206	83576170	.	+	2	gene_id "LOC115216655"; db_xref "GeneID:115216655"; gbkey "CDS"; gene "LOC115216655"; ID ""; gene_name "LOC115216655"; transcript_id "XM_029786149.2"; product "FH1/FH2 domain-containing protein 3 isoform X1"; protein_id "XP_029642009.1"; exon_number "16";
NC_043006.1	Gnomon	CDS	83583356	83583364	.	+	0	gene_id "LOC115216655"; db_xref "GeneID:115216655"; gbkey "CDS"; gene "LOC115216655"; ID ""; gene_name "LOC115216655"; transcript_id "XM_029786149.2"; product "FH1/FH2 domain-containing protein 3 isoform X1"; protein_id "XP_029642009.1"; exon_number "17";
NC_043006.1	Gnomon	CDS	83592528	83592686	.	+	0	gene_id "LOC115216655"; db_xref "GeneID:115216655"; gbkey "CDS"; gene "LOC115216655"; ID ""; gene_name "LOC115216655"; transcript_id "XM_029786149.2"; product "FH1/FH2 domain-containing protein 3 isoform X1"; protein_id "XP_029642009.1"; exon_number "18";
NC_043006.1	Gnomon	CDS	83594019	83594204	.	+	0	gene_id "LOC115216655"; db_xref "GeneID:115216655"; gbkey "CDS"; gene "LOC115216655"; ID ""; gene_name "LOC115216655"; transcript_id "XM_029786149.2"; product "FH1/FH2 domain-containing protein 3 isoform X1"; protein_id "XP_029642009.1"; exon_number "19";
NC_043006.1	Gnomon	CDS	83594380	83594499	.	+	0	gene_id "LOC115216655"; db_xref "GeneID:115216655"; gbkey "CDS"; gene "LOC115216655"; ID ""; gene_name "LOC115216655"; transcript_id "XM_029786149.2"; product "FH1/FH2 domain-containing protein 3 isoform X1"; protein_id "XP_029642009.1"; exon_number "20";
NC_043006.1	Gnomon	CDS	83595102	83595263	.	+	0	gene_id "LOC115216655"; db_xref "GeneID:115216655"; gbkey "CDS"; gene "LOC115216655"; ID ""; gene_name "LOC115216655"; transcript_id "XM_029786149.2"; product "FH1/FH2 domain-containing protein 3 isoform X1"; protein_id "XP_029642009.1"; exon_number "21";
NC_043006.1	Gnomon	CDS	83596003	83596118	.	+	0	gene_id "LOC115216655"; db_xref "GeneID:115216655"; gbkey "CDS"; gene "LOC115216655"; ID ""; gene_name "LOC115216655"; transcript_id "XM_029786149.2"; product "FH1/FH2 domain-containing protein 3 isoform X1"; protein_id "XP_029642009.1"; exon_number "22";
NC_043006.1	Gnomon	CDS	83597073	83597147	.	+	1	gene_id "LOC115216655"; db_xref "GeneID:115216655"; gbkey "CDS"; gene "LOC115216655"; ID ""; gene_name "LOC115216655"; transcript_id "XM_029786149.2"; product "FH1/FH2 domain-containing protein 3 isoform X1"; protein_id "XP_029642009.1"; exon_number "23";
NC_043006.1	Gnomon	CDS	83598498	83598690	.	+	1	gene_id "LOC115216655"; db_xref "GeneID:115216655"; gbkey "CDS"; gene "LOC115216655"; ID ""; gene_name "LOC115216655"; transcript_id "XM_029786149.2"; product "FH1/FH2 domain-containing protein 3 isoform X1"; protein_id "XP_029642009.1"; exon_number "24";
NC_043006.1	Gnomon	CDS	83599052	83599175	.	+	0	gene_id "LOC115216655"; db_xref "GeneID:115216655"; gbkey "CDS"; gene "LOC115216655"; ID ""; gene_name "LOC115216655"; transcript_id "XM_029786149.2"; product "FH1/FH2 domain-containing protein 3 isoform X1"; protein_id "XP_029642009.1"; exon_number "25";
NC_043006.1	Gnomon	CDS	83600285	83600425	.	+	2	gene_id "LOC115216655"; db_xref "GeneID:115216655"; gbkey "CDS"; gene "LOC115216655"; ID ""; gene_name "LOC115216655"; transcript_id "XM_029786149.2"; product "FH1/FH2 domain-containing protein 3 isoform X1"; protein_id "XP_029642009.1"; exon_number "26";
NC_043006.1	Gnomon	CDS	83610387	83610457	.	+	2	gene_id "LOC115216655"; db_xref "GeneID:115216655"; gbkey "CDS"; gene "LOC115216655"; ID ""; gene_name "LOC115216655"; transcript_id "XM_029786149.2"; product "FH1/FH2 domain-containing protein 3 isoform X1"; protein_id "XP_029642009.1"; exon_number "27";
NC_043006.1	Gnomon	exon	83443654	83445049	.	+	.	gene_id "LOC115216655"; db_xref "GeneID:115216655"; gbkey "mRNA"; gene "LOC115216655"; ID ""; gene_name "LOC115216655"; transcript_id "XM_029786149.2"; product "FH1/FH2 domain-containing protein 3, transcript variant X1"; exon_number "1"; model_evidence "Supporting evidence includes similarity to: 2 Proteins, and 100% coverage of the annotated genomic feature by RNAseq alignments, including 23 samples with support for all annotated introns";
NC_043006.1	Gnomon	exon	83447148	83447597	.	+	.	gene_id "LOC115216655"; db_xref "GeneID:115216655"; gbkey "mRNA"; gene "LOC115216655"; ID ""; gene_name "LOC115216655"; transcript_id "XM_029786149.2"; product "FH1/FH2 domain-containing protein 3, transcript variant X1"; exon_number "2"; model_evidence "Supporting evidence includes similarity to: 2 Proteins, and 100% coverage of the annotated genomic feature by RNAseq alignments, including 23 samples with support for all annotated introns";
NC_043006.1	Gnomon	exon	83513638	83513759	.	+	.	gene_id "LOC115216655"; db_xref "GeneID:115216655"; gbkey "mRNA"; gene "LOC115216655"; ID ""; gene_name "LOC115216655"; transcript_id "XM_029786149.2"; product "FH1/FH2 domain-containing protein 3, transcript variant X1"; exon_number "3"; model_evidence "Supporting evidence includes similarity to: 2 Proteins, and 100% coverage of the annotated genomic feature by RNAseq alignments, including 23 samples with support for all annotated introns";
NC_043006.1	Gnomon	exon	83517190	83517210	.	+	.	gene_id "LOC115216655"; db_xref "GeneID:115216655"; gbkey "mRNA"; gene "LOC115216655"; ID ""; gene_name "LOC115216655"; transcript_id "XM_029786149.2"; product "FH1/FH2 domain-containing protein 3, transcript variant X1"; exon_number "4"; model_evidence "Supporting evidence includes similarity to: 2 Proteins, and 100% coverage of the annotated genomic feature by RNAseq alignments, including 23 samples with support for all annotated introns";
NC_043006.1	Gnomon	exon	83531107	83531165	.	+	.	gene_id "LOC115216655"; db_xref "GeneID:115216655"; gbkey "mRNA"; gene "LOC115216655"; ID ""; gene_name "LOC115216655"; transcript_id "XM_029786149.2"; product "FH1/FH2 domain-containing protein 3, transcript variant X1"; exon_number "5"; model_evidence "Supporting evidence includes similarity to: 2 Proteins, and 100% coverage of the annotated genomic feature by RNAseq alignments, including 23 samples with support for all annotated introns";
NC_043006.1	Gnomon	exon	83545110	83545177	.	+	.	gene_id "LOC115216655"; db_xref "GeneID:115216655"; gbkey "mRNA"; gene "LOC115216655"; ID ""; gene_name "LOC115216655"; transcript_id "XM_029786149.2"; product "FH1/FH2 domain-containing protein 3, transcript variant X1"; exon_number "6"; model_evidence "Supporting evidence includes similarity to: 2 Proteins, and 100% coverage of the annotated genomic feature by RNAseq alignments, including 23 samples with support for all annotated introns";
NC_043006.1	Gnomon	exon	83546067	83546172	.	+	.	gene_id "LOC115216655"; db_xref "GeneID:115216655"; gbkey "mRNA"; gene "LOC115216655"; ID ""; gene_name "LOC115216655"; transcript_id "XM_029786149.2"; product "FH1/FH2 domain-containing protein 3, transcript variant X1"; exon_number "7"; model_evidence "Supporting evidence includes similarity to: 2 Proteins, and 100% coverage of the annotated genomic feature by RNAseq alignments, including 23 samples with support for all annotated introns";
NC_043006.1	Gnomon	exon	83547743	83547837	.	+	.	gene_id "LOC115216655"; db_xref "GeneID:115216655"; gbkey "mRNA"; gene "LOC115216655"; ID ""; gene_name "LOC115216655"; transcript_id "XM_029786149.2"; product "FH1/FH2 domain-containing protein 3, transcript variant X1"; exon_number "8"; model_evidence "Supporting evidence includes similarity to: 2 Proteins, and 100% coverage of the annotated genomic feature by RNAseq alignments, including 23 samples with support for all annotated introns";
NC_043006.1	Gnomon	exon	83557729	83557840	.	+	.	gene_id "LOC115216655"; db_xref "GeneID:115216655"; gbkey "mRNA"; gene "LOC115216655"; ID ""; gene_name "LOC115216655"; transcript_id "XM_029786149.2"; product "FH1/FH2 domain-containing protein 3, transcript variant X1"; exon_number "9"; model_evidence "Supporting evidence includes similarity to: 2 Proteins, and 100% coverage of the annotated genomic feature by RNAseq alignments, including 23 samples with support for all annotated introns";
NC_043006.1	Gnomon	exon	83561763	83561857	.	+	.	gene_id "LOC115216655"; db_xref "GeneID:115216655"; gbkey "mRNA"; gene "LOC115216655"; ID ""; gene_name "LOC115216655"; transcript_id "XM_029786149.2"; product "FH1/FH2 domain-containing protein 3, transcript variant X1"; exon_number "10"; model_evidence "Supporting evidence includes similarity to: 2 Proteins, and 100% coverage of the annotated genomic feature by RNAseq alignments, including 23 samples with support for all annotated introns";
NC_043006.1	Gnomon	exon	83563120	83563263	.	+	.	gene_id "LOC115216655"; db_xref "GeneID:115216655"; gbkey "mRNA"; gene "LOC115216655"; ID ""; gene_name "LOC115216655"; transcript_id "XM_029786149.2"; product "FH1/FH2 domain-containing protein 3, transcript variant X1"; exon_number "11"; model_evidence "Supporting evidence includes similarity to: 2 Proteins, and 100% coverage of the annotated genomic feature by RNAseq alignments, including 23 samples with support for all annotated introns";
NC_043006.1	Gnomon	exon	83563768	83563829	.	+	.	gene_id "LOC115216655"; db_xref "GeneID:115216655"; gbkey "mRNA"; gene "LOC115216655"; ID ""; gene_name "LOC115216655"; transcript_id "XM_029786149.2"; product "FH1/FH2 domain-containing protein 3, transcript variant X1"; exon_number "12"; model_evidence "Supporting evidence includes similarity to: 2 Proteins, and 100% coverage of the annotated genomic feature by RNAseq alignments, including 23 samples with support for all annotated introns";
NC_043006.1	Gnomon	exon	83564796	83564942	.	+	.	gene_id "LOC115216655"; db_xref "GeneID:115216655"; gbkey "mRNA"; gene "LOC115216655"; ID ""; gene_name "LOC115216655"; transcript_id "XM_029786149.2"; product "FH1/FH2 domain-containing protein 3, transcript variant X1"; exon_number "13"; model_evidence "Supporting evidence includes similarity to: 2 Proteins, and 100% coverage of the annotated genomic feature by RNAseq alignments, including 23 samples with support for all annotated introns";
NC_043006.1	Gnomon	exon	83566871	83567007	.	+	.	gene_id "LOC115216655"; db_xref "GeneID:115216655"; gbkey "mRNA"; gene "LOC115216655"; ID ""; gene_name "LOC115216655"; transcript_id "XM_029786149.2"; product "FH1/FH2 domain-containing protein 3, transcript variant X1"; exon_number "14"; model_evidence "Supporting evidence includes similarity to: 2 Proteins, and 100% coverage of the annotated genomic feature by RNAseq alignments, including 23 samples with support for all annotated introns";
NC_043006.1	Gnomon	exon	83570601	83570813	.	+	.	gene_id "LOC115216655"; db_xref "GeneID:115216655"; gbkey "mRNA"; gene "LOC115216655"; ID ""; gene_name "LOC115216655"; transcript_id "XM_029786149.2"; product "FH1/FH2 domain-containing protein 3, transcript variant X1"; exon_number "15"; model_evidence "Supporting evidence includes similarity to: 2 Proteins, and 100% coverage of the annotated genomic feature by RNAseq alignments, including 23 samples with support for all annotated introns";
NC_043006.1	Gnomon	exon	83575206	83576170	.	+	.	gene_id "LOC115216655"; db_xref "GeneID:115216655"; gbkey "mRNA"; gene "LOC115216655"; ID ""; gene_name "LOC115216655"; transcript_id "XM_029786149.2"; product "FH1/FH2 domain-containing protein 3, transcript variant X1"; exon_number "16"; model_evidence "Supporting evidence includes similarity to: 2 Proteins, and 100% coverage of the annotated genomic feature by RNAseq alignments, including 23 samples with support for all annotated introns";
NC_043006.1	Gnomon	exon	83583356	83583364	.	+	.	gene_id "LOC115216655"; db_xref "GeneID:115216655"; gbkey "mRNA"; gene "LOC115216655"; ID ""; gene_name "LOC115216655"; transcript_id "XM_029786149.2"; product "FH1/FH2 domain-containing protein 3, transcript variant X1"; exon_number "17"; model_evidence "Supporting evidence includes similarity to: 2 Proteins, and 100% coverage of the annotated genomic feature by RNAseq alignments, including 23 samples with support for all annotated introns";
NC_043006.1	Gnomon	exon	83592528	83592686	.	+	.	gene_id "LOC115216655"; db_xref "GeneID:115216655"; gbkey "mRNA"; gene "LOC115216655"; ID ""; gene_name "LOC115216655"; transcript_id "XM_029786149.2"; product "FH1/FH2 domain-containing protein 3, transcript variant X1"; exon_number "18"; model_evidence "Supporting evidence includes similarity to: 2 Proteins, and 100% coverage of the annotated genomic feature by RNAseq alignments, including 23 samples with support for all annotated introns";
NC_043006.1	Gnomon	exon	83594019	83594204	.	+	.	gene_id "LOC115216655"; db_xref "GeneID:115216655"; gbkey "mRNA"; gene "LOC115216655"; ID ""; gene_name "LOC115216655"; transcript_id "XM_029786149.2"; product "FH1/FH2 domain-containing protein 3, transcript variant X1"; exon_number "19"; model_evidence "Supporting evidence includes similarity to: 2 Proteins, and 100% coverage of the annotated genomic feature by RNAseq alignments, including 23 samples with support for all annotated introns";
NC_043006.1	Gnomon	exon	83594380	83594499	.	+	.	gene_id "LOC115216655"; db_xref "GeneID:115216655"; gbkey "mRNA"; gene "LOC115216655"; ID ""; gene_name "LOC115216655"; transcript_id "XM_029786149.2"; product "FH1/FH2 domain-containing protein 3, transcript variant X1"; exon_number "20"; model_evidence "Supporting evidence includes similarity to: 2 Proteins, and 100% coverage of the annotated genomic feature by RNAseq alignments, including 23 samples with support for all annotated introns";
NC_043006.1	Gnomon	exon	83595102	83595263	.	+	.	gene_id "LOC115216655"; db_xref "GeneID:115216655"; gbkey "mRNA"; gene "LOC115216655"; ID ""; gene_name "LOC115216655"; transcript_id "XM_029786149.2"; product "FH1/FH2 domain-containing protein 3, transcript variant X1"; exon_number "21"; model_evidence "Supporting evidence includes similarity to: 2 Proteins, and 100% coverage of the annotated genomic feature by RNAseq alignments, including 23 samples with support for all annotated introns";
NC_043006.1	Gnomon	exon	83596003	83596118	.	+	.	gene_id "LOC115216655"; db_xref "GeneID:115216655"; gbkey "mRNA"; gene "LOC115216655"; ID ""; gene_name "LOC115216655"; transcript_id "XM_029786149.2"; product "FH1/FH2 domain-containing protein 3, transcript variant X1"; exon_number "22"; model_evidence "Supporting evidence includes similarity to: 2 Proteins, and 100% coverage of the annotated genomic feature by RNAseq alignments, including 23 samples with support for all annotated introns";
NC_043006.1	Gnomon	exon	83597073	83597147	.	+	.	gene_id "LOC115216655"; db_xref "GeneID:115216655"; gbkey "mRNA"; gene "LOC115216655"; ID ""; gene_name "LOC115216655"; transcript_id "XM_029786149.2"; product "FH1/FH2 domain-containing protein 3, transcript variant X1"; exon_number "23"; model_evidence "Supporting evidence includes similarity to: 2 Proteins, and 100% coverage of the annotated genomic feature by RNAseq alignments, including 23 samples with support for all annotated introns";
NC_043006.1	Gnomon	exon	83598498	83598690	.	+	.	gene_id "LOC115216655"; db_xref "GeneID:115216655"; gbkey "mRNA"; gene "LOC115216655"; ID ""; gene_name "LOC115216655"; transcript_id "XM_029786149.2"; product "FH1/FH2 domain-containing protein 3, transcript variant X1"; exon_number "24"; model_evidence "Supporting evidence includes similarity to: 2 Proteins, and 100% coverage of the annotated genomic feature by RNAseq alignments, including 23 samples with support for all annotated introns";
NC_043006.1	Gnomon	exon	83599052	83599175	.	+	.	gene_id "LOC115216655"; db_xref "GeneID:115216655"; gbkey "mRNA"; gene "LOC115216655"; ID ""; gene_name "LOC115216655"; transcript_id "XM_029786149.2"; product "FH1/FH2 domain-containing protein 3, transcript variant X1"; exon_number "25"; model_evidence "Supporting evidence includes similarity to: 2 Proteins, and 100% coverage of the annotated genomic feature by RNAseq alignments, including 23 samples with support for all annotated introns";
NC_043006.1	Gnomon	exon	83600285	83600425	.	+	.	gene_id "LOC115216655"; db_xref "GeneID:115216655"; gbkey "mRNA"; gene "LOC115216655"; ID ""; gene_name "LOC115216655"; transcript_id "XM_029786149.2"; product "FH1/FH2 domain-containing protein 3, transcript variant X1"; exon_number "26"; model_evidence "Supporting evidence includes similarity to: 2 Proteins, and 100% coverage of the annotated genomic feature by RNAseq alignments, including 23 samples with support for all annotated introns";
NC_043006.1	Gnomon	exon	83610387	83611936	.	+	.	gene_id "LOC115216655"; db_xref "GeneID:115216655"; gbkey "mRNA"; gene "LOC115216655"; ID ""; gene_name "LOC115216655"; transcript_id "XM_029786149.2"; product "FH1/FH2 domain-containing protein 3, transcript variant X1"; exon_number "27"; model_evidence "Supporting evidence includes similarity to: 2 Proteins, and 100% coverage of the annotated genomic feature by RNAseq alignments, including 23 samples with support for all annotated introns";
NC_043006.1	Gnomon	start_codon	83443808	83443810	.	+	0	gene_id "LOC115216655"; db_xref "GeneID:115216655"; gbkey "CDS"; gene "LOC115216655"; ID ""; gene_name "LOC115216655"; transcript_id "XM_029786149.2"; product "FH1/FH2 domain-containing protein 3 isoform X1"; protein_id "XP_029642009.1"; exon_number "1";
NC_043006.1	Gnomon	stop_codon	83610458	83610460	.	+	0	gene_id "LOC115216655"; db_xref "GeneID:115216655"; gbkey "CDS"; gene "LOC115216655"; ID ""; gene_name "LOC115216655"; transcript_id "XM_029786149.2"; product "FH1/FH2 domain-containing protein 3 isoform X1"; protein_id "XP_029642009.1"; exon_number "27";
NC_043006.1	Gnomon	transcript	83443654	83611936	.	+	.	gene_id "LOC115216655"; ID "XM_029786150.2"; gene_name "LOC115216655"; transcript_id "XM_029786150.2";
NC_043006.1	Gnomon	CDS	83443808	83445049	.	+	0	gene_id "LOC115216655"; db_xref "GeneID:115216655"; gbkey "CDS"; gene "LOC115216655"; ID ""; gene_name "LOC115216655"; transcript_id "XM_029786150.2"; product "FH1/FH2 domain-containing protein 3 isoform X2"; protein_id "XP_029642010.1"; exon_number "1";
NC_043006.1	Gnomon	CDS	83447148	83447597	.	+	0	gene_id "LOC115216655"; db_xref "GeneID:115216655"; gbkey "CDS"; gene "LOC115216655"; ID ""; gene_name "LOC115216655"; transcript_id "XM_029786150.2"; product "FH1/FH2 domain-containing protein 3 isoform X2"; protein_id "XP_029642010.1"; exon_number "2";
NC_043006.1	Gnomon	CDS	83513638	83513759	.	+	0	gene_id "LOC115216655"; db_xref "GeneID:115216655"; gbkey "CDS"; gene "LOC115216655"; ID ""; gene_name "LOC115216655"; transcript_id "XM_029786150.2"; product "FH1/FH2 domain-containing protein 3 isoform X2"; protein_id "XP_029642010.1"; exon_number "3";
NC_043006.1	Gnomon	CDS	83517190	83517210	.	+	1	gene_id "LOC115216655"; db_xref "GeneID:115216655"; gbkey "CDS"; gene "LOC115216655"; ID ""; gene_name "LOC115216655"; transcript_id "XM_029786150.2"; product "FH1/FH2 domain-containing protein 3 isoform X2"; protein_id "XP_029642010.1"; exon_number "4";
NC_043006.1	Gnomon	CDS	83531107	83531165	.	+	1	gene_id "LOC115216655"; db_xref "GeneID:115216655"; gbkey "CDS"; gene "LOC115216655"; ID ""; gene_name "LOC115216655"; transcript_id "XM_029786150.2"; product "FH1/FH2 domain-containing protein 3 isoform X2"; protein_id "XP_029642010.1"; exon_number "5";
NC_043006.1	Gnomon	CDS	83545110	83545177	.	+	2	gene_id "LOC115216655"; db_xref "GeneID:115216655"; gbkey "CDS"; gene "LOC115216655"; ID ""; gene_name "LOC115216655"; transcript_id "XM_029786150.2"; product "FH1/FH2 domain-containing protein 3 isoform X2"; protein_id "XP_029642010.1"; exon_number "6";
NC_043006.1	Gnomon	CDS	83546067	83546172	.	+	0	gene_id "LOC115216655"; db_xref "GeneID:115216655"; gbkey "CDS"; gene "LOC115216655"; ID ""; gene_name "LOC115216655"; transcript_id "XM_029786150.2"; product "FH1/FH2 domain-containing protein 3 isoform X2"; protein_id "XP_029642010.1"; exon_number "7";
NC_043006.1	Gnomon	CDS	83547743	83547837	.	+	2	gene_id "LOC115216655"; db_xref "GeneID:115216655"; gbkey "CDS"; gene "LOC115216655"; ID ""; gene_name "LOC115216655"; transcript_id "XM_029786150.2"; product "FH1/FH2 domain-containing protein 3 isoform X2"; protein_id "XP_029642010.1"; exon_number "8";
NC_043006.1	Gnomon	CDS	83557729	83557840	.	+	0	gene_id "LOC115216655"; db_xref "GeneID:115216655"; gbkey "CDS"; gene "LOC115216655"; ID ""; gene_name "LOC115216655"; transcript_id "XM_029786150.2"; product "FH1/FH2 domain-containing protein 3 isoform X2"; protein_id "XP_029642010.1"; exon_number "9";
NC_043006.1	Gnomon	CDS	83561763	83561857	.	+	2	gene_id "LOC115216655"; db_xref "GeneID:115216655"; gbkey "CDS"; gene "LOC115216655"; ID ""; gene_name "LOC115216655"; transcript_id "XM_029786150.2"; product "FH1/FH2 domain-containing protein 3 isoform X2"; protein_id "XP_029642010.1"; exon_number "10";
NC_043006.1	Gnomon	CDS	83563120	83563263	.	+	0	gene_id "LOC115216655"; db_xref "GeneID:115216655"; gbkey "CDS"; gene "LOC115216655"; ID ""; gene_name "LOC115216655"; transcript_id "XM_029786150.2"; product "FH1/FH2 domain-containing protein 3 isoform X2"; protein_id "XP_029642010.1"; exon_number "11";
NC_043006.1	Gnomon	CDS	83563768	83563829	.	+	0	gene_id "LOC115216655"; db_xref "GeneID:115216655"; gbkey "CDS"; gene "LOC115216655"; ID ""; gene_name "LOC115216655"; transcript_id "XM_029786150.2"; product "FH1/FH2 domain-containing protein 3 isoform X2"; protein_id "XP_029642010.1"; exon_number "12";
NC_043006.1	Gnomon	CDS	83564796	83564942	.	+	1	gene_id "LOC115216655"; db_xref "GeneID:115216655"; gbkey "CDS"; gene "LOC115216655"; ID ""; gene_name "LOC115216655"; transcript_id "XM_029786150.2"; product "FH1/FH2 domain-containing protein 3 isoform X2"; protein_id "XP_029642010.1"; exon_number "13";
NC_043006.1	Gnomon	CDS	83566871	83567007	.	+	1	gene_id "LOC115216655"; db_xref "GeneID:115216655"; gbkey "CDS"; gene "LOC115216655"; ID ""; gene_name "LOC115216655"; transcript_id "XM_029786150.2"; product "FH1/FH2 domain-containing protein 3 isoform X2"; protein_id "XP_029642010.1"; exon_number "14";
NC_043006.1	Gnomon	CDS	83570601	83570813	.	+	2	gene_id "LOC115216655"; db_xref "GeneID:115216655"; gbkey "CDS"; gene "LOC115216655"; ID ""; gene_name "LOC115216655"; transcript_id "XM_029786150.2"; product "FH1/FH2 domain-containing protein 3 isoform X2"; protein_id "XP_029642010.1"; exon_number "15";
NC_043006.1	Gnomon	CDS	83575206	83576170	.	+	2	gene_id "LOC115216655"; db_xref "GeneID:115216655"; gbkey "CDS"; gene "LOC115216655"; ID ""; gene_name "LOC115216655"; transcript_id "XM_029786150.2"; product "FH1/FH2 domain-containing protein 3 isoform X2"; protein_id "XP_029642010.1"; exon_number "16";
NC_043006.1	Gnomon	CDS	83583356	83583364	.	+	0	gene_id "LOC115216655"; db_xref "GeneID:115216655"; gbkey "CDS"; gene "LOC115216655"; ID ""; gene_name "LOC115216655"; transcript_id "XM_029786150.2"; product "FH1/FH2 domain-containing protein 3 isoform X2"; protein_id "XP_029642010.1"; exon_number "17";
NC_043006.1	Gnomon	CDS	83592531	83592686	.	+	0	gene_id "LOC115216655"; db_xref "GeneID:115216655"; gbkey "CDS"; gene "LOC115216655"; ID ""; gene_name "LOC115216655"; transcript_id "XM_029786150.2"; product "FH1/FH2 domain-containing protein 3 isoform X2"; protein_id "XP_029642010.1"; exon_number "18";
NC_043006.1	Gnomon	CDS	83594019	83594204	.	+	0	gene_id "LOC115216655"; db_xref "GeneID:115216655"; gbkey "CDS"; gene "LOC115216655"; ID ""; gene_name "LOC115216655"; transcript_id "XM_029786150.2"; product "FH1/FH2 domain-containing protein 3 isoform X2"; protein_id "XP_029642010.1"; exon_number "19";
NC_043006.1	Gnomon	CDS	83594380	83594499	.	+	0	gene_id "LOC115216655"; db_xref "GeneID:115216655"; gbkey "CDS"; gene "LOC115216655"; ID ""; gene_name "LOC115216655"; transcript_id "XM_029786150.2"; product "FH1/FH2 domain-containing protein 3 isoform X2"; protein_id "XP_029642010.1"; exon_number "20";
NC_043006.1	Gnomon	CDS	83595102	83595263	.	+	0	gene_id "LOC115216655"; db_xref "GeneID:115216655"; gbkey "CDS"; gene "LOC115216655"; ID ""; gene_name "LOC115216655"; transcript_id "XM_029786150.2"; product "FH1/FH2 domain-containing protein 3 isoform X2"; protein_id "XP_029642010.1"; exon_number "21";
NC_043006.1	Gnomon	CDS	83596003	83596118	.	+	0	gene_id "LOC115216655"; db_xref "GeneID:115216655"; gbkey "CDS"; gene "LOC115216655"; ID ""; gene_name "LOC115216655"; transcript_id "XM_029786150.2"; product "FH1/FH2 domain-containing protein 3 isoform X2"; protein_id "XP_029642010.1"; exon_number "22";
NC_043006.1	Gnomon	CDS	83597073	83597147	.	+	1	gene_id "LOC115216655"; db_xref "GeneID:115216655"; gbkey "CDS"; gene "LOC115216655"; ID ""; gene_name "LOC115216655"; transcript_id "XM_029786150.2"; product "FH1/FH2 domain-containing protein 3 isoform X2"; protein_id "XP_029642010.1"; exon_number "23";
NC_043006.1	Gnomon	CDS	83598498	83598690	.	+	1	gene_id "LOC115216655"; db_xref "GeneID:115216655"; gbkey "CDS"; gene "LOC115216655"; ID ""; gene_name "LOC115216655"; transcript_id "XM_029786150.2"; product "FH1/FH2 domain-containing protein 3 isoform X2"; protein_id "XP_029642010.1"; exon_number "24";
NC_043006.1	Gnomon	CDS	83599052	83599175	.	+	0	gene_id "LOC115216655"; db_xref "GeneID:115216655"; gbkey "CDS"; gene "LOC115216655"; ID ""; gene_name "LOC115216655"; transcript_id "XM_029786150.2"; product "FH1/FH2 domain-containing protein 3 isoform X2"; protein_id "XP_029642010.1"; exon_number "25";
NC_043006.1	Gnomon	CDS	83600285	83600425	.	+	2	gene_id "LOC115216655"; db_xref "GeneID:115216655"; gbkey "CDS"; gene "LOC115216655"; ID ""; gene_name "LOC115216655"; transcript_id "XM_029786150.2"; product "FH1/FH2 domain-containing protein 3 isoform X2"; protein_id "XP_029642010.1"; exon_number "26";
NC_043006.1	Gnomon	CDS	83610387	83610457	.	+	2	gene_id "LOC115216655"; db_xref "GeneID:115216655"; gbkey "CDS"; gene "LOC115216655"; ID ""; gene_name "LOC115216655"; transcript_id "XM_029786150.2"; product "FH1/FH2 domain-containing protein 3 isoform X2"; protein_id "XP_029642010.1"; exon_number "27";
NC_043006.1	Gnomon	exon	83443654	83445049	.	+	.	gene_id "LOC115216655"; db_xref "GeneID:115216655"; gbkey "mRNA"; gene "LOC115216655"; ID ""; gene_name "LOC115216655"; transcript_id "XM_029786150.2"; product "FH1/FH2 domain-containing protein 3, transcript variant X2"; exon_number "1"; model_evidence "Supporting evidence includes similarity to: 2 Proteins, and 100% coverage of the annotated genomic feature by RNAseq alignments, including 23 samples with support for all annotated introns";
NC_043006.1	Gnomon	exon	83447148	83447597	.	+	.	gene_id "LOC115216655"; db_xref "GeneID:115216655"; gbkey "mRNA"; gene "LOC115216655"; ID ""; gene_name "LOC115216655"; transcript_id "XM_029786150.2"; product "FH1/FH2 domain-containing protein 3, transcript variant X2"; exon_number "2"; model_evidence "Supporting evidence includes similarity to: 2 Proteins, and 100% coverage of the annotated genomic feature by RNAseq alignments, including 23 samples with support for all annotated introns";
NC_043006.1	Gnomon	exon	83513638	83513759	.	+	.	gene_id "LOC115216655"; db_xref "GeneID:115216655"; gbkey "mRNA"; gene "LOC115216655"; ID ""; gene_name "LOC115216655"; transcript_id "XM_029786150.2"; product "FH1/FH2 domain-containing protein 3, transcript variant X2"; exon_number "3"; model_evidence "Supporting evidence includes similarity to: 2 Proteins, and 100% coverage of the annotated genomic feature by RNAseq alignments, including 23 samples with support for all annotated introns";
NC_043006.1	Gnomon	exon	83517190	83517210	.	+	.	gene_id "LOC115216655"; db_xref "GeneID:115216655"; gbkey "mRNA"; gene "LOC115216655"; ID ""; gene_name "LOC115216655"; transcript_id "XM_029786150.2"; product "FH1/FH2 domain-containing protein 3, transcript variant X2"; exon_number "4"; model_evidence "Supporting evidence includes similarity to: 2 Proteins, and 100% coverage of the annotated genomic feature by RNAseq alignments, including 23 samples with support for all annotated introns";
NC_043006.1	Gnomon	exon	83531107	83531165	.	+	.	gene_id "LOC115216655"; db_xref "GeneID:115216655"; gbkey "mRNA"; gene "LOC115216655"; ID ""; gene_name "LOC115216655"; transcript_id "XM_029786150.2"; product "FH1/FH2 domain-containing protein 3, transcript variant X2"; exon_number "5"; model_evidence "Supporting evidence includes similarity to: 2 Proteins, and 100% coverage of the annotated genomic feature by RNAseq alignments, including 23 samples with support for all annotated introns";
NC_043006.1	Gnomon	exon	83545110	83545177	.	+	.	gene_id "LOC115216655"; db_xref "GeneID:115216655"; gbkey "mRNA"; gene "LOC115216655"; ID ""; gene_name "LOC115216655"; transcript_id "XM_029786150.2"; product "FH1/FH2 domain-containing protein 3, transcript variant X2"; exon_number "6"; model_evidence "Supporting evidence includes similarity to: 2 Proteins, and 100% coverage of the annotated genomic feature by RNAseq alignments, including 23 samples with support for all annotated introns";
NC_043006.1	Gnomon	exon	83546067	83546172	.	+	.	gene_id "LOC115216655"; db_xref "GeneID:115216655"; gbkey "mRNA"; gene "LOC115216655"; ID ""; gene_name "LOC115216655"; transcript_id "XM_029786150.2"; product "FH1/FH2 domain-containing protein 3, transcript variant X2"; exon_number "7"; model_evidence "Supporting evidence includes similarity to: 2 Proteins, and 100% coverage of the annotated genomic feature by RNAseq alignments, including 23 samples with support for all annotated introns";
NC_043006.1	Gnomon	exon	83547743	83547837	.	+	.	gene_id "LOC115216655"; db_xref "GeneID:115216655"; gbkey "mRNA"; gene "LOC115216655"; ID ""; gene_name "LOC115216655"; transcript_id "XM_029786150.2"; product "FH1/FH2 domain-containing protein 3, transcript variant X2"; exon_number "8"; model_evidence "Supporting evidence includes similarity to: 2 Proteins, and 100% coverage of the annotated genomic feature by RNAseq alignments, including 23 samples with support for all annotated introns";
NC_043006.1	Gnomon	exon	83557729	83557840	.	+	.	gene_id "LOC115216655"; db_xref "GeneID:115216655"; gbkey "mRNA"; gene "LOC115216655"; ID ""; gene_name "LOC115216655"; transcript_id "XM_029786150.2"; product "FH1/FH2 domain-containing protein 3, transcript variant X2"; exon_number "9"; model_evidence "Supporting evidence includes similarity to: 2 Proteins, and 100% coverage of the annotated genomic feature by RNAseq alignments, including 23 samples with support for all annotated introns";
NC_043006.1	Gnomon	exon	83561763	83561857	.	+	.	gene_id "LOC115216655"; db_xref "GeneID:115216655"; gbkey "mRNA"; gene "LOC115216655"; ID ""; gene_name "LOC115216655"; transcript_id "XM_029786150.2"; product "FH1/FH2 domain-containing protein 3, transcript variant X2"; exon_number "10"; model_evidence "Supporting evidence includes similarity to: 2 Proteins, and 100% coverage of the annotated genomic feature by RNAseq alignments, including 23 samples with support for all annotated introns";
NC_043006.1	Gnomon	exon	83563120	83563263	.	+	.	gene_id "LOC115216655"; db_xref "GeneID:115216655"; gbkey "mRNA"; gene "LOC115216655"; ID ""; gene_name "LOC115216655"; transcript_id "XM_029786150.2"; product "FH1/FH2 domain-containing protein 3, transcript variant X2"; exon_number "11"; model_evidence "Supporting evidence includes similarity to: 2 Proteins, and 100% coverage of the annotated genomic feature by RNAseq alignments, including 23 samples with support for all annotated introns";
NC_043006.1	Gnomon	exon	83563768	83563829	.	+	.	gene_id "LOC115216655"; db_xref "GeneID:115216655"; gbkey "mRNA"; gene "LOC115216655"; ID ""; gene_name "LOC115216655"; transcript_id "XM_029786150.2"; product "FH1/FH2 domain-containing protein 3, transcript variant X2"; exon_number "12"; model_evidence "Supporting evidence includes similarity to: 2 Proteins, and 100% coverage of the annotated genomic feature by RNAseq alignments, including 23 samples with support for all annotated introns";
NC_043006.1	Gnomon	exon	83564796	83564942	.	+	.	gene_id "LOC115216655"; db_xref "GeneID:115216655"; gbkey "mRNA"; gene "LOC115216655"; ID ""; gene_name "LOC115216655"; transcript_id "XM_029786150.2"; product "FH1/FH2 domain-containing protein 3, transcript variant X2"; exon_number "13"; model_evidence "Supporting evidence includes similarity to: 2 Proteins, and 100% coverage of the annotated genomic feature by RNAseq alignments, including 23 samples with support for all annotated introns";
NC_043006.1	Gnomon	exon	83566871	83567007	.	+	.	gene_id "LOC115216655"; db_xref "GeneID:115216655"; gbkey "mRNA"; gene "LOC115216655"; ID ""; gene_name "LOC115216655"; transcript_id "XM_029786150.2"; product "FH1/FH2 domain-containing protein 3, transcript variant X2"; exon_number "14"; model_evidence "Supporting evidence includes similarity to: 2 Proteins, and 100% coverage of the annotated genomic feature by RNAseq alignments, including 23 samples with support for all annotated introns";
NC_043006.1	Gnomon	exon	83570601	83570813	.	+	.	gene_id "LOC115216655"; db_xref "GeneID:115216655"; gbkey "mRNA"; gene "LOC115216655"; ID ""; gene_name "LOC115216655"; transcript_id "XM_029786150.2"; product "FH1/FH2 domain-containing protein 3, transcript variant X2"; exon_number "15"; model_evidence "Supporting evidence includes similarity to: 2 Proteins, and 100% coverage of the annotated genomic feature by RNAseq alignments, including 23 samples with support for all annotated introns";
NC_043006.1	Gnomon	exon	83575206	83576170	.	+	.	gene_id "LOC115216655"; db_xref "GeneID:115216655"; gbkey "mRNA"; gene "LOC115216655"; ID ""; gene_name "LOC115216655"; transcript_id "XM_029786150.2"; product "FH1/FH2 domain-containing protein 3, transcript variant X2"; exon_number "16"; model_evidence "Supporting evidence includes similarity to: 2 Proteins, and 100% coverage of the annotated genomic feature by RNAseq alignments, including 23 samples with support for all annotated introns";
NC_043006.1	Gnomon	exon	83583356	83583364	.	+	.	gene_id "LOC115216655"; db_xref "GeneID:115216655"; gbkey "mRNA"; gene "LOC115216655"; ID ""; gene_name "LOC115216655"; transcript_id "XM_029786150.2"; product "FH1/FH2 domain-containing protein 3, transcript variant X2"; exon_number "17"; model_evidence "Supporting evidence includes similarity to: 2 Proteins, and 100% coverage of the annotated genomic feature by RNAseq alignments, including 23 samples with support for all annotated introns";
NC_043006.1	Gnomon	exon	83592531	83592686	.	+	.	gene_id "LOC115216655"; db_xref "GeneID:115216655"; gbkey "mRNA"; gene "LOC115216655"; ID ""; gene_name "LOC115216655"; transcript_id "XM_029786150.2"; product "FH1/FH2 domain-containing protein 3, transcript variant X2"; exon_number "18"; model_evidence "Supporting evidence includes similarity to: 2 Proteins, and 100% coverage of the annotated genomic feature by RNAseq alignments, including 23 samples with support for all annotated introns";
NC_043006.1	Gnomon	exon	83594019	83594204	.	+	.	gene_id "LOC115216655"; db_xref "GeneID:115216655"; gbkey "mRNA"; gene "LOC115216655"; ID ""; gene_name "LOC115216655"; transcript_id "XM_029786150.2"; product "FH1/FH2 domain-containing protein 3, transcript variant X2"; exon_number "19"; model_evidence "Supporting evidence includes similarity to: 2 Proteins, and 100% coverage of the annotated genomic feature by RNAseq alignments, including 23 samples with support for all annotated introns";
NC_043006.1	Gnomon	exon	83594380	83594499	.	+	.	gene_id "LOC115216655"; db_xref "GeneID:115216655"; gbkey "mRNA"; gene "LOC115216655"; ID ""; gene_name "LOC115216655"; transcript_id "XM_029786150.2"; product "FH1/FH2 domain-containing protein 3, transcript variant X2"; exon_number "20"; model_evidence "Supporting evidence includes similarity to: 2 Proteins, and 100% coverage of the annotated genomic feature by RNAseq alignments, including 23 samples with support for all annotated introns";
NC_043006.1	Gnomon	exon	83595102	83595263	.	+	.	gene_id "LOC115216655"; db_xref "GeneID:115216655"; gbkey "mRNA"; gene "LOC115216655"; ID ""; gene_name "LOC115216655"; transcript_id "XM_029786150.2"; product "FH1/FH2 domain-containing protein 3, transcript variant X2"; exon_number "21"; model_evidence "Supporting evidence includes similarity to: 2 Proteins, and 100% coverage of the annotated genomic feature by RNAseq alignments, including 23 samples with support for all annotated introns";
NC_043006.1	Gnomon	exon	83596003	83596118	.	+	.	gene_id "LOC115216655"; db_xref "GeneID:115216655"; gbkey "mRNA"; gene "LOC115216655"; ID ""; gene_name "LOC115216655"; transcript_id "XM_029786150.2"; product "FH1/FH2 domain-containing protein 3, transcript variant X2"; exon_number "22"; model_evidence "Supporting evidence includes similarity to: 2 Proteins, and 100% coverage of the annotated genomic feature by RNAseq alignments, including 23 samples with support for all annotated introns";
NC_043006.1	Gnomon	exon	83597073	83597147	.	+	.	gene_id "LOC115216655"; db_xref "GeneID:115216655"; gbkey "mRNA"; gene "LOC115216655"; ID ""; gene_name "LOC115216655"; transcript_id "XM_029786150.2"; product "FH1/FH2 domain-containing protein 3, transcript variant X2"; exon_number "23"; model_evidence "Supporting evidence includes similarity to: 2 Proteins, and 100% coverage of the annotated genomic feature by RNAseq alignments, including 23 samples with support for all annotated introns";
NC_043006.1	Gnomon	exon	83598498	83598690	.	+	.	gene_id "LOC115216655"; db_xref "GeneID:115216655"; gbkey "mRNA"; gene "LOC115216655"; ID ""; gene_name "LOC115216655"; transcript_id "XM_029786150.2"; product "FH1/FH2 domain-containing protein 3, transcript variant X2"; exon_number "24"; model_evidence "Supporting evidence includes similarity to: 2 Proteins, and 100% coverage of the annotated genomic feature by RNAseq alignments, including 23 samples with support for all annotated introns";
NC_043006.1	Gnomon	exon	83599052	83599175	.	+	.	gene_id "LOC115216655"; db_xref "GeneID:115216655"; gbkey "mRNA"; gene "LOC115216655"; ID ""; gene_name "LOC115216655"; transcript_id "XM_029786150.2"; product "FH1/FH2 domain-containing protein 3, transcript variant X2"; exon_number "25"; model_evidence "Supporting evidence includes similarity to: 2 Proteins, and 100% coverage of the annotated genomic feature by RNAseq alignments, including 23 samples with support for all annotated introns";
NC_043006.1	Gnomon	exon	83600285	83600425	.	+	.	gene_id "LOC115216655"; db_xref "GeneID:115216655"; gbkey "mRNA"; gene "LOC115216655"; ID ""; gene_name "LOC115216655"; transcript_id "XM_029786150.2"; product "FH1/FH2 domain-containing protein 3, transcript variant X2"; exon_number "26"; model_evidence "Supporting evidence includes similarity to: 2 Proteins, and 100% coverage of the annotated genomic feature by RNAseq alignments, including 23 samples with support for all annotated introns";
NC_043006.1	Gnomon	exon	83610387	83611936	.	+	.	gene_id "LOC115216655"; db_xref "GeneID:115216655"; gbkey "mRNA"; gene "LOC115216655"; ID ""; gene_name "LOC115216655"; transcript_id "XM_029786150.2"; product "FH1/FH2 domain-containing protein 3, transcript variant X2"; exon_number "27"; model_evidence "Supporting evidence includes similarity to: 2 Proteins, and 100% coverage of the annotated genomic feature by RNAseq alignments, including 23 samples with support for all annotated introns";
NC_043006.1	Gnomon	start_codon	83443808	83443810	.	+	0	gene_id "LOC115216655"; db_xref "GeneID:115216655"; gbkey "CDS"; gene "LOC115216655"; ID ""; gene_name "LOC115216655"; transcript_id "XM_029786150.2"; product "FH1/FH2 domain-containing protein 3 isoform X2"; protein_id "XP_029642010.1"; exon_number "1";
NC_043006.1	Gnomon	stop_codon	83610458	83610460	.	+	0	gene_id "LOC115216655"; db_xref "GeneID:115216655"; gbkey "CDS"; gene "LOC115216655"; ID ""; gene_name "LOC115216655"; transcript_id "XM_029786150.2"; product "FH1/FH2 domain-containing protein 3 isoform X2"; protein_id "XP_029642010.1"; exon_number "27";
NC_043006.1	Gnomon	transcript	83443654	83611936	.	+	.	gene_id "LOC115216655"; ID "XM_029786151.2"; gene_name "LOC115216655"; transcript_id "XM_029786151.2";
NC_043006.1	Gnomon	CDS	83443808	83445049	.	+	0	gene_id "LOC115216655"; db_xref "GeneID:115216655"; gbkey "CDS"; gene "LOC115216655"; ID ""; gene_name "LOC115216655"; transcript_id "XM_029786151.2"; product "FH1/FH2 domain-containing protein 3 isoform X3"; protein_id "XP_029642011.1"; exon_number "1";
NC_043006.1	Gnomon	CDS	83447148	83447597	.	+	0	gene_id "LOC115216655"; db_xref "GeneID:115216655"; gbkey "CDS"; gene "LOC115216655"; ID ""; gene_name "LOC115216655"; transcript_id "XM_029786151.2"; product "FH1/FH2 domain-containing protein 3 isoform X3"; protein_id "XP_029642011.1"; exon_number "2";
NC_043006.1	Gnomon	CDS	83513638	83513759	.	+	0	gene_id "LOC115216655"; db_xref "GeneID:115216655"; gbkey "CDS"; gene "LOC115216655"; ID ""; gene_name "LOC115216655"; transcript_id "XM_029786151.2"; product "FH1/FH2 domain-containing protein 3 isoform X3"; protein_id "XP_029642011.1"; exon_number "3";
NC_043006.1	Gnomon	CDS	83517190	83517210	.	+	1	gene_id "LOC115216655"; db_xref "GeneID:115216655"; gbkey "CDS"; gene "LOC115216655"; ID ""; gene_name "LOC115216655"; transcript_id "XM_029786151.2"; product "FH1/FH2 domain-containing protein 3 isoform X3"; protein_id "XP_029642011.1"; exon_number "4";
NC_043006.1	Gnomon	CDS	83531107	83531165	.	+	1	gene_id "LOC115216655"; db_xref "GeneID:115216655"; gbkey "CDS"; gene "LOC115216655"; ID ""; gene_name "LOC115216655"; transcript_id "XM_029786151.2"; product "FH1/FH2 domain-containing protein 3 isoform X3"; protein_id "XP_029642011.1"; exon_number "5";
NC_043006.1	Gnomon	CDS	83545110	83545177	.	+	2	gene_id "LOC115216655"; db_xref "GeneID:115216655"; gbkey "CDS"; gene "LOC115216655"; ID ""; gene_name "LOC115216655"; transcript_id "XM_029786151.2"; product "FH1/FH2 domain-containing protein 3 isoform X3"; protein_id "XP_029642011.1"; exon_number "6";
NC_043006.1	Gnomon	CDS	83546067	83546172	.	+	0	gene_id "LOC115216655"; db_xref "GeneID:115216655"; gbkey "CDS"; gene "LOC115216655"; ID ""; gene_name "LOC115216655"; transcript_id "XM_029786151.2"; product "FH1/FH2 domain-containing protein 3 isoform X3"; protein_id "XP_029642011.1"; exon_number "7";
NC_043006.1	Gnomon	CDS	83547743	83547837	.	+	2	gene_id "LOC115216655"; db_xref "GeneID:115216655"; gbkey "CDS"; gene "LOC115216655"; ID ""; gene_name "LOC115216655"; transcript_id "XM_029786151.2"; product "FH1/FH2 domain-containing protein 3 isoform X3"; protein_id "XP_029642011.1"; exon_number "8";
NC_043006.1	Gnomon	CDS	83557729	83557840	.	+	0	gene_id "LOC115216655"; db_xref "GeneID:115216655"; gbkey "CDS"; gene "LOC115216655"; ID ""; gene_name "LOC115216655"; transcript_id "XM_029786151.2"; product "FH1/FH2 domain-containing protein 3 isoform X3"; protein_id "XP_029642011.1"; exon_number "9";
NC_043006.1	Gnomon	CDS	83561763	83561857	.	+	2	gene_id "LOC115216655"; db_xref "GeneID:115216655"; gbkey "CDS"; gene "LOC115216655"; ID ""; gene_name "LOC115216655"; transcript_id "XM_029786151.2"; product "FH1/FH2 domain-containing protein 3 isoform X3"; protein_id "XP_029642011.1"; exon_number "10";
NC_043006.1	Gnomon	CDS	83563120	83563263	.	+	0	gene_id "LOC115216655"; db_xref "GeneID:115216655"; gbkey "CDS"; gene "LOC115216655"; ID ""; gene_name "LOC115216655"; transcript_id "XM_029786151.2"; product "FH1/FH2 domain-containing protein 3 isoform X3"; protein_id "XP_029642011.1"; exon_number "11";
NC_043006.1	Gnomon	CDS	83563768	83563829	.	+	0	gene_id "LOC115216655"; db_xref "GeneID:115216655"; gbkey "CDS"; gene "LOC115216655"; ID ""; gene_name "LOC115216655"; transcript_id "XM_029786151.2"; product "FH1/FH2 domain-containing protein 3 isoform X3"; protein_id "XP_029642011.1"; exon_number "12";
NC_043006.1	Gnomon	CDS	83564796	83564942	.	+	1	gene_id "LOC115216655"; db_xref "GeneID:115216655"; gbkey "CDS"; gene "LOC115216655"; ID ""; gene_name "LOC115216655"; transcript_id "XM_029786151.2"; product "FH1/FH2 domain-containing protein 3 isoform X3"; protein_id "XP_029642011.1"; exon_number "13";
NC_043006.1	Gnomon	CDS	83566871	83567007	.	+	1	gene_id "LOC115216655"; db_xref "GeneID:115216655"; gbkey "CDS"; gene "LOC115216655"; ID ""; gene_name "LOC115216655"; transcript_id "XM_029786151.2"; product "FH1/FH2 domain-containing protein 3 isoform X3"; protein_id "XP_029642011.1"; exon_number "14";
NC_043006.1	Gnomon	CDS	83570601	83570813	.	+	2	gene_id "LOC115216655"; db_xref "GeneID:115216655"; gbkey "CDS"; gene "LOC115216655"; ID ""; gene_name "LOC115216655"; transcript_id "XM_029786151.2"; product "FH1/FH2 domain-containing protein 3 isoform X3"; protein_id "XP_029642011.1"; exon_number "15";
NC_043006.1	Gnomon	CDS	83575206	83576170	.	+	2	gene_id "LOC115216655"; db_xref "GeneID:115216655"; gbkey "CDS"; gene "LOC115216655"; ID ""; gene_name "LOC115216655"; transcript_id "XM_029786151.2"; product "FH1/FH2 domain-containing protein 3 isoform X3"; protein_id "XP_029642011.1"; exon_number "16";
NC_043006.1	Gnomon	CDS	83592531	83592686	.	+	0	gene_id "LOC115216655"; db_xref "GeneID:115216655"; gbkey "CDS"; gene "LOC115216655"; ID ""; gene_name "LOC115216655"; transcript_id "XM_029786151.2"; product "FH1/FH2 domain-containing protein 3 isoform X3"; protein_id "XP_029642011.1"; exon_number "17";
NC_043006.1	Gnomon	CDS	83594019	83594204	.	+	0	gene_id "LOC115216655"; db_xref "GeneID:115216655"; gbkey "CDS"; gene "LOC115216655"; ID ""; gene_name "LOC115216655"; transcript_id "XM_029786151.2"; product "FH1/FH2 domain-containing protein 3 isoform X3"; protein_id "XP_029642011.1"; exon_number "18";
NC_043006.1	Gnomon	CDS	83594380	83594499	.	+	0	gene_id "LOC115216655"; db_xref "GeneID:115216655"; gbkey "CDS"; gene "LOC115216655"; ID ""; gene_name "LOC115216655"; transcript_id "XM_029786151.2"; product "FH1/FH2 domain-containing protein 3 isoform X3"; protein_id "XP_029642011.1"; exon_number "19";
NC_043006.1	Gnomon	CDS	83595102	83595263	.	+	0	gene_id "LOC115216655"; db_xref "GeneID:115216655"; gbkey "CDS"; gene "LOC115216655"; ID ""; gene_name "LOC115216655"; transcript_id "XM_029786151.2"; product "FH1/FH2 domain-containing protein 3 isoform X3"; protein_id "XP_029642011.1"; exon_number "20";
NC_043006.1	Gnomon	CDS	83596003	83596118	.	+	0	gene_id "LOC115216655"; db_xref "GeneID:115216655"; gbkey "CDS"; gene "LOC115216655"; ID ""; gene_name "LOC115216655"; transcript_id "XM_029786151.2"; product "FH1/FH2 domain-containing protein 3 isoform X3"; protein_id "XP_029642011.1"; exon_number "21";
NC_043006.1	Gnomon	CDS	83597073	83597147	.	+	1	gene_id "LOC115216655"; db_xref "GeneID:115216655"; gbkey "CDS"; gene "LOC115216655"; ID ""; gene_name "LOC115216655"; transcript_id "XM_029786151.2"; product "FH1/FH2 domain-containing protein 3 isoform X3"; protein_id "XP_029642011.1"; exon_number "22";
NC_043006.1	Gnomon	CDS	83598498	83598690	.	+	1	gene_id "LOC115216655"; db_xref "GeneID:115216655"; gbkey "CDS"; gene "LOC115216655"; ID ""; gene_name "LOC115216655"; transcript_id "XM_029786151.2"; product "FH1/FH2 domain-containing protein 3 isoform X3"; protein_id "XP_029642011.1"; exon_number "23";
NC_043006.1	Gnomon	CDS	83599052	83599175	.	+	0	gene_id "LOC115216655"; db_xref "GeneID:115216655"; gbkey "CDS"; gene "LOC115216655"; ID ""; gene_name "LOC115216655"; transcript_id "XM_029786151.2"; product "FH1/FH2 domain-containing protein 3 isoform X3"; protein_id "XP_029642011.1"; exon_number "24";
NC_043006.1	Gnomon	CDS	83600285	83600425	.	+	2	gene_id "LOC115216655"; db_xref "GeneID:115216655"; gbkey "CDS"; gene "LOC115216655"; ID ""; gene_name "LOC115216655"; transcript_id "XM_029786151.2"; product "FH1/FH2 domain-containing protein 3 isoform X3"; protein_id "XP_029642011.1"; exon_number "25";
NC_043006.1	Gnomon	CDS	83610387	83610457	.	+	2	gene_id "LOC115216655"; db_xref "GeneID:115216655"; gbkey "CDS"; gene "LOC115216655"; ID ""; gene_name "LOC115216655"; transcript_id "XM_029786151.2"; product "FH1/FH2 domain-containing protein 3 isoform X3"; protein_id "XP_029642011.1"; exon_number "26";
NC_043006.1	Gnomon	exon	83443654	83445049	.	+	.	gene_id "LOC115216655"; db_xref "GeneID:115216655"; gbkey "mRNA"; gene "LOC115216655"; ID ""; gene_name "LOC115216655"; transcript_id "XM_029786151.2"; product "FH1/FH2 domain-containing protein 3, transcript variant X3"; exon_number "1"; model_evidence "Supporting evidence includes similarity to: 1 Protein, and 100% coverage of the annotated genomic feature by RNAseq alignments, including 23 samples with support for all annotated introns";
NC_043006.1	Gnomon	exon	83447148	83447597	.	+	.	gene_id "LOC115216655"; db_xref "GeneID:115216655"; gbkey "mRNA"; gene "LOC115216655"; ID ""; gene_name "LOC115216655"; transcript_id "XM_029786151.2"; product "FH1/FH2 domain-containing protein 3, transcript variant X3"; exon_number "2"; model_evidence "Supporting evidence includes similarity to: 1 Protein, and 100% coverage of the annotated genomic feature by RNAseq alignments, including 23 samples with support for all annotated introns";
NC_043006.1	Gnomon	exon	83513638	83513759	.	+	.	gene_id "LOC115216655"; db_xref "GeneID:115216655"; gbkey "mRNA"; gene "LOC115216655"; ID ""; gene_name "LOC115216655"; transcript_id "XM_029786151.2"; product "FH1/FH2 domain-containing protein 3, transcript variant X3"; exon_number "3"; model_evidence "Supporting evidence includes similarity to: 1 Protein, and 100% coverage of the annotated genomic feature by RNAseq alignments, including 23 samples with support for all annotated introns";
NC_043006.1	Gnomon	exon	83517190	83517210	.	+	.	gene_id "LOC115216655"; db_xref "GeneID:115216655"; gbkey "mRNA"; gene "LOC115216655"; ID ""; gene_name "LOC115216655"; transcript_id "XM_029786151.2"; product "FH1/FH2 domain-containing protein 3, transcript variant X3"; exon_number "4"; model_evidence "Supporting evidence includes similarity to: 1 Protein, and 100% coverage of the annotated genomic feature by RNAseq alignments, including 23 samples with support for all annotated introns";
NC_043006.1	Gnomon	exon	83531107	83531165	.	+	.	gene_id "LOC115216655"; db_xref "GeneID:115216655"; gbkey "mRNA"; gene "LOC115216655"; ID ""; gene_name "LOC115216655"; transcript_id "XM_029786151.2"; product "FH1/FH2 domain-containing protein 3, transcript variant X3"; exon_number "5"; model_evidence "Supporting evidence includes similarity to: 1 Protein, and 100% coverage of the annotated genomic feature by RNAseq alignments, including 23 samples with support for all annotated introns";
NC_043006.1	Gnomon	exon	83545110	83545177	.	+	.	gene_id "LOC115216655"; db_xref "GeneID:115216655"; gbkey "mRNA"; gene "LOC115216655"; ID ""; gene_name "LOC115216655"; transcript_id "XM_029786151.2"; product "FH1/FH2 domain-containing protein 3, transcript variant X3"; exon_number "6"; model_evidence "Supporting evidence includes similarity to: 1 Protein, and 100% coverage of the annotated genomic feature by RNAseq alignments, including 23 samples with support for all annotated introns";
NC_043006.1	Gnomon	exon	83546067	83546172	.	+	.	gene_id "LOC115216655"; db_xref "GeneID:115216655"; gbkey "mRNA"; gene "LOC115216655"; ID ""; gene_name "LOC115216655"; transcript_id "XM_029786151.2"; product "FH1/FH2 domain-containing protein 3, transcript variant X3"; exon_number "7"; model_evidence "Supporting evidence includes similarity to: 1 Protein, and 100% coverage of the annotated genomic feature by RNAseq alignments, including 23 samples with support for all annotated introns";
NC_043006.1	Gnomon	exon	83547743	83547837	.	+	.	gene_id "LOC115216655"; db_xref "GeneID:115216655"; gbkey "mRNA"; gene "LOC115216655"; ID ""; gene_name "LOC115216655"; transcript_id "XM_029786151.2"; product "FH1/FH2 domain-containing protein 3, transcript variant X3"; exon_number "8"; model_evidence "Supporting evidence includes similarity to: 1 Protein, and 100% coverage of the annotated genomic feature by RNAseq alignments, including 23 samples with support for all annotated introns";
NC_043006.1	Gnomon	exon	83557729	83557840	.	+	.	gene_id "LOC115216655"; db_xref "GeneID:115216655"; gbkey "mRNA"; gene "LOC115216655"; ID ""; gene_name "LOC115216655"; transcript_id "XM_029786151.2"; product "FH1/FH2 domain-containing protein 3, transcript variant X3"; exon_number "9"; model_evidence "Supporting evidence includes similarity to: 1 Protein, and 100% coverage of the annotated genomic feature by RNAseq alignments, including 23 samples with support for all annotated introns";
NC_043006.1	Gnomon	exon	83561763	83561857	.	+	.	gene_id "LOC115216655"; db_xref "GeneID:115216655"; gbkey "mRNA"; gene "LOC115216655"; ID ""; gene_name "LOC115216655"; transcript_id "XM_029786151.2"; product "FH1/FH2 domain-containing protein 3, transcript variant X3"; exon_number "10"; model_evidence "Supporting evidence includes similarity to: 1 Protein, and 100% coverage of the annotated genomic feature by RNAseq alignments, including 23 samples with support for all annotated introns";
NC_043006.1	Gnomon	exon	83563120	83563263	.	+	.	gene_id "LOC115216655"; db_xref "GeneID:115216655"; gbkey "mRNA"; gene "LOC115216655"; ID ""; gene_name "LOC115216655"; transcript_id "XM_029786151.2"; product "FH1/FH2 domain-containing protein 3, transcript variant X3"; exon_number "11"; model_evidence "Supporting evidence includes similarity to: 1 Protein, and 100% coverage of the annotated genomic feature by RNAseq alignments, including 23 samples with support for all annotated introns";
NC_043006.1	Gnomon	exon	83563768	83563829	.	+	.	gene_id "LOC115216655"; db_xref "GeneID:115216655"; gbkey "mRNA"; gene "LOC115216655"; ID ""; gene_name "LOC115216655"; transcript_id "XM_029786151.2"; product "FH1/FH2 domain-containing protein 3, transcript variant X3"; exon_number "12"; model_evidence "Supporting evidence includes similarity to: 1 Protein, and 100% coverage of the annotated genomic feature by RNAseq alignments, including 23 samples with support for all annotated introns";
NC_043006.1	Gnomon	exon	83564796	83564942	.	+	.	gene_id "LOC115216655"; db_xref "GeneID:115216655"; gbkey "mRNA"; gene "LOC115216655"; ID ""; gene_name "LOC115216655"; transcript_id "XM_029786151.2"; product "FH1/FH2 domain-containing protein 3, transcript variant X3"; exon_number "13"; model_evidence "Supporting evidence includes similarity to: 1 Protein, and 100% coverage of the annotated genomic feature by RNAseq alignments, including 23 samples with support for all annotated introns";
NC_043006.1	Gnomon	exon	83566871	83567007	.	+	.	gene_id "LOC115216655"; db_xref "GeneID:115216655"; gbkey "mRNA"; gene "LOC115216655"; ID ""; gene_name "LOC115216655"; transcript_id "XM_029786151.2"; product "FH1/FH2 domain-containing protein 3, transcript variant X3"; exon_number "14"; model_evidence "Supporting evidence includes similarity to: 1 Protein, and 100% coverage of the annotated genomic feature by RNAseq alignments, including 23 samples with support for all annotated introns";
NC_043006.1	Gnomon	exon	83570601	83570813	.	+	.	gene_id "LOC115216655"; db_xref "GeneID:115216655"; gbkey "mRNA"; gene "LOC115216655"; ID ""; gene_name "LOC115216655"; transcript_id "XM_029786151.2"; product "FH1/FH2 domain-containing protein 3, transcript variant X3"; exon_number "15"; model_evidence "Supporting evidence includes similarity to: 1 Protein, and 100% coverage of the annotated genomic feature by RNAseq alignments, including 23 samples with support for all annotated introns";
NC_043006.1	Gnomon	exon	83575206	83576170	.	+	.	gene_id "LOC115216655"; db_xref "GeneID:115216655"; gbkey "mRNA"; gene "LOC115216655"; ID ""; gene_name "LOC115216655"; transcript_id "XM_029786151.2"; product "FH1/FH2 domain-containing protein 3, transcript variant X3"; exon_number "16"; model_evidence "Supporting evidence includes similarity to: 1 Protein, and 100% coverage of the annotated genomic feature by RNAseq alignments, including 23 samples with support for all annotated introns";
NC_043006.1	Gnomon	exon	83592531	83592686	.	+	.	gene_id "LOC115216655"; db_xref "GeneID:115216655"; gbkey "mRNA"; gene "LOC115216655"; ID ""; gene_name "LOC115216655"; transcript_id "XM_029786151.2"; product "FH1/FH2 domain-containing protein 3, transcript variant X3"; exon_number "17"; model_evidence "Supporting evidence includes similarity to: 1 Protein, and 100% coverage of the annotated genomic feature by RNAseq alignments, including 23 samples with support for all annotated introns";
NC_043006.1	Gnomon	exon	83594019	83594204	.	+	.	gene_id "LOC115216655"; db_xref "GeneID:115216655"; gbkey "mRNA"; gene "LOC115216655"; ID ""; gene_name "LOC115216655"; transcript_id "XM_029786151.2"; product "FH1/FH2 domain-containing protein 3, transcript variant X3"; exon_number "18"; model_evidence "Supporting evidence includes similarity to: 1 Protein, and 100% coverage of the annotated genomic feature by RNAseq alignments, including 23 samples with support for all annotated introns";
NC_043006.1	Gnomon	exon	83594380	83594499	.	+	.	gene_id "LOC115216655"; db_xref "GeneID:115216655"; gbkey "mRNA"; gene "LOC115216655"; ID ""; gene_name "LOC115216655"; transcript_id "XM_029786151.2"; product "FH1/FH2 domain-containing protein 3, transcript variant X3"; exon_number "19"; model_evidence "Supporting evidence includes similarity to: 1 Protein, and 100% coverage of the annotated genomic feature by RNAseq alignments, including 23 samples with support for all annotated introns";
NC_043006.1	Gnomon	exon	83595102	83595263	.	+	.	gene_id "LOC115216655"; db_xref "GeneID:115216655"; gbkey "mRNA"; gene "LOC115216655"; ID ""; gene_name "LOC115216655"; transcript_id "XM_029786151.2"; product "FH1/FH2 domain-containing protein 3, transcript variant X3"; exon_number "20"; model_evidence "Supporting evidence includes similarity to: 1 Protein, and 100% coverage of the annotated genomic feature by RNAseq alignments, including 23 samples with support for all annotated introns";
NC_043006.1	Gnomon	exon	83596003	83596118	.	+	.	gene_id "LOC115216655"; db_xref "GeneID:115216655"; gbkey "mRNA"; gene "LOC115216655"; ID ""; gene_name "LOC115216655"; transcript_id "XM_029786151.2"; product "FH1/FH2 domain-containing protein 3, transcript variant X3"; exon_number "21"; model_evidence "Supporting evidence includes similarity to: 1 Protein, and 100% coverage of the annotated genomic feature by RNAseq alignments, including 23 samples with support for all annotated introns";
NC_043006.1	Gnomon	exon	83597073	83597147	.	+	.	gene_id "LOC115216655"; db_xref "GeneID:115216655"; gbkey "mRNA"; gene "LOC115216655"; ID ""; gene_name "LOC115216655"; transcript_id "XM_029786151.2"; product "FH1/FH2 domain-containing protein 3, transcript variant X3"; exon_number "22"; model_evidence "Supporting evidence includes similarity to: 1 Protein, and 100% coverage of the annotated genomic feature by RNAseq alignments, including 23 samples with support for all annotated introns";
NC_043006.1	Gnomon	exon	83598498	83598690	.	+	.	gene_id "LOC115216655"; db_xref "GeneID:115216655"; gbkey "mRNA"; gene "LOC115216655"; ID ""; gene_name "LOC115216655"; transcript_id "XM_029786151.2"; product "FH1/FH2 domain-containing protein 3, transcript variant X3"; exon_number "23"; model_evidence "Supporting evidence includes similarity to: 1 Protein, and 100% coverage of the annotated genomic feature by RNAseq alignments, including 23 samples with support for all annotated introns";
NC_043006.1	Gnomon	exon	83599052	83599175	.	+	.	gene_id "LOC115216655"; db_xref "GeneID:115216655"; gbkey "mRNA"; gene "LOC115216655"; ID ""; gene_name "LOC115216655"; transcript_id "XM_029786151.2"; product "FH1/FH2 domain-containing protein 3, transcript variant X3"; exon_number "24"; model_evidence "Supporting evidence includes similarity to: 1 Protein, and 100% coverage of the annotated genomic feature by RNAseq alignments, including 23 samples with support for all annotated introns";
NC_043006.1	Gnomon	exon	83600285	83600425	.	+	.	gene_id "LOC115216655"; db_xref "GeneID:115216655"; gbkey "mRNA"; gene "LOC115216655"; ID ""; gene_name "LOC115216655"; transcript_id "XM_029786151.2"; product "FH1/FH2 domain-containing protein 3, transcript variant X3"; exon_number "25"; model_evidence "Supporting evidence includes similarity to: 1 Protein, and 100% coverage of the annotated genomic feature by RNAseq alignments, including 23 samples with support for all annotated introns";
NC_043006.1	Gnomon	exon	83610387	83611936	.	+	.	gene_id "LOC115216655"; db_xref "GeneID:115216655"; gbkey "mRNA"; gene "LOC115216655"; ID ""; gene_name "LOC115216655"; transcript_id "XM_029786151.2"; product "FH1/FH2 domain-containing protein 3, transcript variant X3"; exon_number "26"; model_evidence "Supporting evidence includes similarity to: 1 Protein, and 100% coverage of the annotated genomic feature by RNAseq alignments, including 23 samples with support for all annotated introns";
NC_043006.1	Gnomon	start_codon	83443808	83443810	.	+	0	gene_id "LOC115216655"; db_xref "GeneID:115216655"; gbkey "CDS"; gene "LOC115216655"; ID ""; gene_name "LOC115216655"; transcript_id "XM_029786151.2"; product "FH1/FH2 domain-containing protein 3 isoform X3"; protein_id "XP_029642011.1"; exon_number "1";
NC_043006.1	Gnomon	stop_codon	83610458	83610460	.	+	0	gene_id "LOC115216655"; db_xref "GeneID:115216655"; gbkey "CDS"; gene "LOC115216655"; ID ""; gene_name "LOC115216655"; transcript_id "XM_029786151.2"; product "FH1/FH2 domain-containing protein 3 isoform X3"; protein_id "XP_029642011.1"; exon_number "26";
NC_043006.1	Gnomon	transcript	83443654	83611936	.	+	.	gene_id "LOC115216655"; ID "XM_029786152.2"; gene_name "LOC115216655"; transcript_id "XM_029786152.2";
NC_043006.1	Gnomon	CDS	83443808	83445049	.	+	0	gene_id "LOC115216655"; db_xref "GeneID:115216655"; gbkey "CDS"; gene "LOC115216655"; ID ""; gene_name "LOC115216655"; transcript_id "XM_029786152.2"; product "FH1/FH2 domain-containing protein 3 isoform X4"; protein_id "XP_029642012.1"; exon_number "1";
NC_043006.1	Gnomon	CDS	83447148	83447597	.	+	0	gene_id "LOC115216655"; db_xref "GeneID:115216655"; gbkey "CDS"; gene "LOC115216655"; ID ""; gene_name "LOC115216655"; transcript_id "XM_029786152.2"; product "FH1/FH2 domain-containing protein 3 isoform X4"; protein_id "XP_029642012.1"; exon_number "2";
NC_043006.1	Gnomon	CDS	83513638	83513759	.	+	0	gene_id "LOC115216655"; db_xref "GeneID:115216655"; gbkey "CDS"; gene "LOC115216655"; ID ""; gene_name "LOC115216655"; transcript_id "XM_029786152.2"; product "FH1/FH2 domain-containing protein 3 isoform X4"; protein_id "XP_029642012.1"; exon_number "3";
NC_043006.1	Gnomon	CDS	83531107	83531165	.	+	1	gene_id "LOC115216655"; db_xref "GeneID:115216655"; gbkey "CDS"; gene "LOC115216655"; ID ""; gene_name "LOC115216655"; transcript_id "XM_029786152.2"; product "FH1/FH2 domain-containing protein 3 isoform X4"; protein_id "XP_029642012.1"; exon_number "4";
NC_043006.1	Gnomon	CDS	83545110	83545177	.	+	2	gene_id "LOC115216655"; db_xref "GeneID:115216655"; gbkey "CDS"; gene "LOC115216655"; ID ""; gene_name "LOC115216655"; transcript_id "XM_029786152.2"; product "FH1/FH2 domain-containing protein 3 isoform X4"; protein_id "XP_029642012.1"; exon_number "5";
NC_043006.1	Gnomon	CDS	83546067	83546172	.	+	0	gene_id "LOC115216655"; db_xref "GeneID:115216655"; gbkey "CDS"; gene "LOC115216655"; ID ""; gene_name "LOC115216655"; transcript_id "XM_029786152.2"; product "FH1/FH2 domain-containing protein 3 isoform X4"; protein_id "XP_029642012.1"; exon_number "6";
NC_043006.1	Gnomon	CDS	83547743	83547837	.	+	2	gene_id "LOC115216655"; db_xref "GeneID:115216655"; gbkey "CDS"; gene "LOC115216655"; ID ""; gene_name "LOC115216655"; transcript_id "XM_029786152.2"; product "FH1/FH2 domain-containing protein 3 isoform X4"; protein_id "XP_029642012.1"; exon_number "7";
NC_043006.1	Gnomon	CDS	83557729	83557840	.	+	0	gene_id "LOC115216655"; db_xref "GeneID:115216655"; gbkey "CDS"; gene "LOC115216655"; ID ""; gene_name "LOC115216655"; transcript_id "XM_029786152.2"; product "FH1/FH2 domain-containing protein 3 isoform X4"; protein_id "XP_029642012.1"; exon_number "8";
NC_043006.1	Gnomon	CDS	83561763	83561857	.	+	2	gene_id "LOC115216655"; db_xref "GeneID:115216655"; gbkey "CDS"; gene "LOC115216655"; ID ""; gene_name "LOC115216655"; transcript_id "XM_029786152.2"; product "FH1/FH2 domain-containing protein 3 isoform X4"; protein_id "XP_029642012.1"; exon_number "9";
NC_043006.1	Gnomon	CDS	83563120	83563263	.	+	0	gene_id "LOC115216655"; db_xref "GeneID:115216655"; gbkey "CDS"; gene "LOC115216655"; ID ""; gene_name "LOC115216655"; transcript_id "XM_029786152.2"; product "FH1/FH2 domain-containing protein 3 isoform X4"; protein_id "XP_029642012.1"; exon_number "10";
NC_043006.1	Gnomon	CDS	83563768	83563829	.	+	0	gene_id "LOC115216655"; db_xref "GeneID:115216655"; gbkey "CDS"; gene "LOC115216655"; ID ""; gene_name "LOC115216655"; transcript_id "XM_029786152.2"; product "FH1/FH2 domain-containing protein 3 isoform X4"; protein_id "XP_029642012.1"; exon_number "11";
NC_043006.1	Gnomon	CDS	83564796	83564942	.	+	1	gene_id "LOC115216655"; db_xref "GeneID:115216655"; gbkey "CDS"; gene "LOC115216655"; ID ""; gene_name "LOC115216655"; transcript_id "XM_029786152.2"; product "FH1/FH2 domain-containing protein 3 isoform X4"; protein_id "XP_029642012.1"; exon_number "12";
NC_043006.1	Gnomon	CDS	83566871	83567007	.	+	1	gene_id "LOC115216655"; db_xref "GeneID:115216655"; gbkey "CDS"; gene "LOC115216655"; ID ""; gene_name "LOC115216655"; transcript_id "XM_029786152.2"; product "FH1/FH2 domain-containing protein 3 isoform X4"; protein_id "XP_029642012.1"; exon_number "13";
NC_043006.1	Gnomon	CDS	83570601	83570813	.	+	2	gene_id "LOC115216655"; db_xref "GeneID:115216655"; gbkey "CDS"; gene "LOC115216655"; ID ""; gene_name "LOC115216655"; transcript_id "XM_029786152.2"; product "FH1/FH2 domain-containing protein 3 isoform X4"; protein_id "XP_029642012.1"; exon_number "14";
NC_043006.1	Gnomon	CDS	83575206	83576170	.	+	2	gene_id "LOC115216655"; db_xref "GeneID:115216655"; gbkey "CDS"; gene "LOC115216655"; ID ""; gene_name "LOC115216655"; transcript_id "XM_029786152.2"; product "FH1/FH2 domain-containing protein 3 isoform X4"; protein_id "XP_029642012.1"; exon_number "15";
NC_043006.1	Gnomon	CDS	83583356	83583364	.	+	0	gene_id "LOC115216655"; db_xref "GeneID:115216655"; gbkey "CDS"; gene "LOC115216655"; ID ""; gene_name "LOC115216655"; transcript_id "XM_029786152.2"; product "FH1/FH2 domain-containing protein 3 isoform X4"; protein_id "XP_029642012.1"; exon_number "16";
NC_043006.1	Gnomon	CDS	83592528	83592686	.	+	0	gene_id "LOC115216655"; db_xref "GeneID:115216655"; gbkey "CDS"; gene "LOC115216655"; ID ""; gene_name "LOC115216655"; transcript_id "XM_029786152.2"; product "FH1/FH2 domain-containing protein 3 isoform X4"; protein_id "XP_029642012.1"; exon_number "17";
NC_043006.1	Gnomon	CDS	83594019	83594204	.	+	0	gene_id "LOC115216655"; db_xref "GeneID:115216655"; gbkey "CDS"; gene "LOC115216655"; ID ""; gene_name "LOC115216655"; transcript_id "XM_029786152.2"; product "FH1/FH2 domain-containing protein 3 isoform X4"; protein_id "XP_029642012.1"; exon_number "18";
NC_043006.1	Gnomon	CDS	83594380	83594499	.	+	0	gene_id "LOC115216655"; db_xref "GeneID:115216655"; gbkey "CDS"; gene "LOC115216655"; ID ""; gene_name "LOC115216655"; transcript_id "XM_029786152.2"; product "FH1/FH2 domain-containing protein 3 isoform X4"; protein_id "XP_029642012.1"; exon_number "19";
NC_043006.1	Gnomon	CDS	83595102	83595263	.	+	0	gene_id "LOC115216655"; db_xref "GeneID:115216655"; gbkey "CDS"; gene "LOC115216655"; ID ""; gene_name "LOC115216655"; transcript_id "XM_029786152.2"; product "FH1/FH2 domain-containing protein 3 isoform X4"; protein_id "XP_029642012.1"; exon_number "20";
NC_043006.1	Gnomon	CDS	83596003	83596118	.	+	0	gene_id "LOC115216655"; db_xref "GeneID:115216655"; gbkey "CDS"; gene "LOC115216655"; ID ""; gene_name "LOC115216655"; transcript_id "XM_029786152.2"; product "FH1/FH2 domain-containing protein 3 isoform X4"; protein_id "XP_029642012.1"; exon_number "21";
NC_043006.1	Gnomon	CDS	83597073	83597147	.	+	1	gene_id "LOC115216655"; db_xref "GeneID:115216655"; gbkey "CDS"; gene "LOC115216655"; ID ""; gene_name "LOC115216655"; transcript_id "XM_029786152.2"; product "FH1/FH2 domain-containing protein 3 isoform X4"; protein_id "XP_029642012.1"; exon_number "22";
NC_043006.1	Gnomon	CDS	83598498	83598690	.	+	1	gene_id "LOC115216655"; db_xref "GeneID:115216655"; gbkey "CDS"; gene "LOC115216655"; ID ""; gene_name "LOC115216655"; transcript_id "XM_029786152.2"; product "FH1/FH2 domain-containing protein 3 isoform X4"; protein_id "XP_029642012.1"; exon_number "23";
NC_043006.1	Gnomon	CDS	83599052	83599175	.	+	0	gene_id "LOC115216655"; db_xref "GeneID:115216655"; gbkey "CDS"; gene "LOC115216655"; ID ""; gene_name "LOC115216655"; transcript_id "XM_029786152.2"; product "FH1/FH2 domain-containing protein 3 isoform X4"; protein_id "XP_029642012.1"; exon_number "24";
NC_043006.1	Gnomon	CDS	83600285	83600425	.	+	2	gene_id "LOC115216655"; db_xref "GeneID:115216655"; gbkey "CDS"; gene "LOC115216655"; ID ""; gene_name "LOC115216655"; transcript_id "XM_029786152.2"; product "FH1/FH2 domain-containing protein 3 isoform X4"; protein_id "XP_029642012.1"; exon_number "25";
NC_043006.1	Gnomon	CDS	83610387	83610457	.	+	2	gene_id "LOC115216655"; db_xref "GeneID:115216655"; gbkey "CDS"; gene "LOC115216655"; ID ""; gene_name "LOC115216655"; transcript_id "XM_029786152.2"; product "FH1/FH2 domain-containing protein 3 isoform X4"; protein_id "XP_029642012.1"; exon_number "26";
NC_043006.1	Gnomon	exon	83443654	83445049	.	+	.	gene_id "LOC115216655"; db_xref "GeneID:115216655"; gbkey "mRNA"; gene "LOC115216655"; ID ""; gene_name "LOC115216655"; transcript_id "XM_029786152.2"; product "FH1/FH2 domain-containing protein 3, transcript variant X4"; exon_number "1"; model_evidence "Supporting evidence includes similarity to: 1 Protein, and 100% coverage of the annotated genomic feature by RNAseq alignments, including 23 samples with support for all annotated introns";
NC_043006.1	Gnomon	exon	83447148	83447597	.	+	.	gene_id "LOC115216655"; db_xref "GeneID:115216655"; gbkey "mRNA"; gene "LOC115216655"; ID ""; gene_name "LOC115216655"; transcript_id "XM_029786152.2"; product "FH1/FH2 domain-containing protein 3, transcript variant X4"; exon_number "2"; model_evidence "Supporting evidence includes similarity to: 1 Protein, and 100% coverage of the annotated genomic feature by RNAseq alignments, including 23 samples with support for all annotated introns";
NC_043006.1	Gnomon	exon	83513638	83513759	.	+	.	gene_id "LOC115216655"; db_xref "GeneID:115216655"; gbkey "mRNA"; gene "LOC115216655"; ID ""; gene_name "LOC115216655"; transcript_id "XM_029786152.2"; product "FH1/FH2 domain-containing protein 3, transcript variant X4"; exon_number "3"; model_evidence "Supporting evidence includes similarity to: 1 Protein, and 100% coverage of the annotated genomic feature by RNAseq alignments, including 23 samples with support for all annotated introns";
NC_043006.1	Gnomon	exon	83531107	83531165	.	+	.	gene_id "LOC115216655"; db_xref "GeneID:115216655"; gbkey "mRNA"; gene "LOC115216655"; ID ""; gene_name "LOC115216655"; transcript_id "XM_029786152.2"; product "FH1/FH2 domain-containing protein 3, transcript variant X4"; exon_number "4"; model_evidence "Supporting evidence includes similarity to: 1 Protein, and 100% coverage of the annotated genomic feature by RNAseq alignments, including 23 samples with support for all annotated introns";
NC_043006.1	Gnomon	exon	83545110	83545177	.	+	.	gene_id "LOC115216655"; db_xref "GeneID:115216655"; gbkey "mRNA"; gene "LOC115216655"; ID ""; gene_name "LOC115216655"; transcript_id "XM_029786152.2"; product "FH1/FH2 domain-containing protein 3, transcript variant X4"; exon_number "5"; model_evidence "Supporting evidence includes similarity to: 1 Protein, and 100% coverage of the annotated genomic feature by RNAseq alignments, including 23 samples with support for all annotated introns";
NC_043006.1	Gnomon	exon	83546067	83546172	.	+	.	gene_id "LOC115216655"; db_xref "GeneID:115216655"; gbkey "mRNA"; gene "LOC115216655"; ID ""; gene_name "LOC115216655"; transcript_id "XM_029786152.2"; product "FH1/FH2 domain-containing protein 3, transcript variant X4"; exon_number "6"; model_evidence "Supporting evidence includes similarity to: 1 Protein, and 100% coverage of the annotated genomic feature by RNAseq alignments, including 23 samples with support for all annotated introns";
NC_043006.1	Gnomon	exon	83547743	83547837	.	+	.	gene_id "LOC115216655"; db_xref "GeneID:115216655"; gbkey "mRNA"; gene "LOC115216655"; ID ""; gene_name "LOC115216655"; transcript_id "XM_029786152.2"; product "FH1/FH2 domain-containing protein 3, transcript variant X4"; exon_number "7"; model_evidence "Supporting evidence includes similarity to: 1 Protein, and 100% coverage of the annotated genomic feature by RNAseq alignments, including 23 samples with support for all annotated introns";
NC_043006.1	Gnomon	exon	83557729	83557840	.	+	.	gene_id "LOC115216655"; db_xref "GeneID:115216655"; gbkey "mRNA"; gene "LOC115216655"; ID ""; gene_name "LOC115216655"; transcript_id "XM_029786152.2"; product "FH1/FH2 domain-containing protein 3, transcript variant X4"; exon_number "8"; model_evidence "Supporting evidence includes similarity to: 1 Protein, and 100% coverage of the annotated genomic feature by RNAseq alignments, including 23 samples with support for all annotated introns";
NC_043006.1	Gnomon	exon	83561763	83561857	.	+	.	gene_id "LOC115216655"; db_xref "GeneID:115216655"; gbkey "mRNA"; gene "LOC115216655"; ID ""; gene_name "LOC115216655"; transcript_id "XM_029786152.2"; product "FH1/FH2 domain-containing protein 3, transcript variant X4"; exon_number "9"; model_evidence "Supporting evidence includes similarity to: 1 Protein, and 100% coverage of the annotated genomic feature by RNAseq alignments, including 23 samples with support for all annotated introns";
NC_043006.1	Gnomon	exon	83563120	83563263	.	+	.	gene_id "LOC115216655"; db_xref "GeneID:115216655"; gbkey "mRNA"; gene "LOC115216655"; ID ""; gene_name "LOC115216655"; transcript_id "XM_029786152.2"; product "FH1/FH2 domain-containing protein 3, transcript variant X4"; exon_number "10"; model_evidence "Supporting evidence includes similarity to: 1 Protein, and 100% coverage of the annotated genomic feature by RNAseq alignments, including 23 samples with support for all annotated introns";
NC_043006.1	Gnomon	exon	83563768	83563829	.	+	.	gene_id "LOC115216655"; db_xref "GeneID:115216655"; gbkey "mRNA"; gene "LOC115216655"; ID ""; gene_name "LOC115216655"; transcript_id "XM_029786152.2"; product "FH1/FH2 domain-containing protein 3, transcript variant X4"; exon_number "11"; model_evidence "Supporting evidence includes similarity to: 1 Protein, and 100% coverage of the annotated genomic feature by RNAseq alignments, including 23 samples with support for all annotated introns";
NC_043006.1	Gnomon	exon	83564796	83564942	.	+	.	gene_id "LOC115216655"; db_xref "GeneID:115216655"; gbkey "mRNA"; gene "LOC115216655"; ID ""; gene_name "LOC115216655"; transcript_id "XM_029786152.2"; product "FH1/FH2 domain-containing protein 3, transcript variant X4"; exon_number "12"; model_evidence "Supporting evidence includes similarity to: 1 Protein, and 100% coverage of the annotated genomic feature by RNAseq alignments, including 23 samples with support for all annotated introns";
NC_043006.1	Gnomon	exon	83566871	83567007	.	+	.	gene_id "LOC115216655"; db_xref "GeneID:115216655"; gbkey "mRNA"; gene "LOC115216655"; ID ""; gene_name "LOC115216655"; transcript_id "XM_029786152.2"; product "FH1/FH2 domain-containing protein 3, transcript variant X4"; exon_number "13"; model_evidence "Supporting evidence includes similarity to: 1 Protein, and 100% coverage of the annotated genomic feature by RNAseq alignments, including 23 samples with support for all annotated introns";
NC_043006.1	Gnomon	exon	83570601	83570813	.	+	.	gene_id "LOC115216655"; db_xref "GeneID:115216655"; gbkey "mRNA"; gene "LOC115216655"; ID ""; gene_name "LOC115216655"; transcript_id "XM_029786152.2"; product "FH1/FH2 domain-containing protein 3, transcript variant X4"; exon_number "14"; model_evidence "Supporting evidence includes similarity to: 1 Protein, and 100% coverage of the annotated genomic feature by RNAseq alignments, including 23 samples with support for all annotated introns";
NC_043006.1	Gnomon	exon	83575206	83576170	.	+	.	gene_id "LOC115216655"; db_xref "GeneID:115216655"; gbkey "mRNA"; gene "LOC115216655"; ID ""; gene_name "LOC115216655"; transcript_id "XM_029786152.2"; product "FH1/FH2 domain-containing protein 3, transcript variant X4"; exon_number "15"; model_evidence "Supporting evidence includes similarity to: 1 Protein, and 100% coverage of the annotated genomic feature by RNAseq alignments, including 23 samples with support for all annotated introns";
NC_043006.1	Gnomon	exon	83583356	83583364	.	+	.	gene_id "LOC115216655"; db_xref "GeneID:115216655"; gbkey "mRNA"; gene "LOC115216655"; ID ""; gene_name "LOC115216655"; transcript_id "XM_029786152.2"; product "FH1/FH2 domain-containing protein 3, transcript variant X4"; exon_number "16"; model_evidence "Supporting evidence includes similarity to: 1 Protein, and 100% coverage of the annotated genomic feature by RNAseq alignments, including 23 samples with support for all annotated introns";
NC_043006.1	Gnomon	exon	83592528	83592686	.	+	.	gene_id "LOC115216655"; db_xref "GeneID:115216655"; gbkey "mRNA"; gene "LOC115216655"; ID ""; gene_name "LOC115216655"; transcript_id "XM_029786152.2"; product "FH1/FH2 domain-containing protein 3, transcript variant X4"; exon_number "17"; model_evidence "Supporting evidence includes similarity to: 1 Protein, and 100% coverage of the annotated genomic feature by RNAseq alignments, including 23 samples with support for all annotated introns";
NC_043006.1	Gnomon	exon	83594019	83594204	.	+	.	gene_id "LOC115216655"; db_xref "GeneID:115216655"; gbkey "mRNA"; gene "LOC115216655"; ID ""; gene_name "LOC115216655"; transcript_id "XM_029786152.2"; product "FH1/FH2 domain-containing protein 3, transcript variant X4"; exon_number "18"; model_evidence "Supporting evidence includes similarity to: 1 Protein, and 100% coverage of the annotated genomic feature by RNAseq alignments, including 23 samples with support for all annotated introns";
NC_043006.1	Gnomon	exon	83594380	83594499	.	+	.	gene_id "LOC115216655"; db_xref "GeneID:115216655"; gbkey "mRNA"; gene "LOC115216655"; ID ""; gene_name "LOC115216655"; transcript_id "XM_029786152.2"; product "FH1/FH2 domain-containing protein 3, transcript variant X4"; exon_number "19"; model_evidence "Supporting evidence includes similarity to: 1 Protein, and 100% coverage of the annotated genomic feature by RNAseq alignments, including 23 samples with support for all annotated introns";
NC_043006.1	Gnomon	exon	83595102	83595263	.	+	.	gene_id "LOC115216655"; db_xref "GeneID:115216655"; gbkey "mRNA"; gene "LOC115216655"; ID ""; gene_name "LOC115216655"; transcript_id "XM_029786152.2"; product "FH1/FH2 domain-containing protein 3, transcript variant X4"; exon_number "20"; model_evidence "Supporting evidence includes similarity to: 1 Protein, and 100% coverage of the annotated genomic feature by RNAseq alignments, including 23 samples with support for all annotated introns";
NC_043006.1	Gnomon	exon	83596003	83596118	.	+	.	gene_id "LOC115216655"; db_xref "GeneID:115216655"; gbkey "mRNA"; gene "LOC115216655"; ID ""; gene_name "LOC115216655"; transcript_id "XM_029786152.2"; product "FH1/FH2 domain-containing protein 3, transcript variant X4"; exon_number "21"; model_evidence "Supporting evidence includes similarity to: 1 Protein, and 100% coverage of the annotated genomic feature by RNAseq alignments, including 23 samples with support for all annotated introns";
NC_043006.1	Gnomon	exon	83597073	83597147	.	+	.	gene_id "LOC115216655"; db_xref "GeneID:115216655"; gbkey "mRNA"; gene "LOC115216655"; ID ""; gene_name "LOC115216655"; transcript_id "XM_029786152.2"; product "FH1/FH2 domain-containing protein 3, transcript variant X4"; exon_number "22"; model_evidence "Supporting evidence includes similarity to: 1 Protein, and 100% coverage of the annotated genomic feature by RNAseq alignments, including 23 samples with support for all annotated introns";
NC_043006.1	Gnomon	exon	83598498	83598690	.	+	.	gene_id "LOC115216655"; db_xref "GeneID:115216655"; gbkey "mRNA"; gene "LOC115216655"; ID ""; gene_name "LOC115216655"; transcript_id "XM_029786152.2"; product "FH1/FH2 domain-containing protein 3, transcript variant X4"; exon_number "23"; model_evidence "Supporting evidence includes similarity to: 1 Protein, and 100% coverage of the annotated genomic feature by RNAseq alignments, including 23 samples with support for all annotated introns";
NC_043006.1	Gnomon	exon	83599052	83599175	.	+	.	gene_id "LOC115216655"; db_xref "GeneID:115216655"; gbkey "mRNA"; gene "LOC115216655"; ID ""; gene_name "LOC115216655"; transcript_id "XM_029786152.2"; product "FH1/FH2 domain-containing protein 3, transcript variant X4"; exon_number "24"; model_evidence "Supporting evidence includes similarity to: 1 Protein, and 100% coverage of the annotated genomic feature by RNAseq alignments, including 23 samples with support for all annotated introns";
NC_043006.1	Gnomon	exon	83600285	83600425	.	+	.	gene_id "LOC115216655"; db_xref "GeneID:115216655"; gbkey "mRNA"; gene "LOC115216655"; ID ""; gene_name "LOC115216655"; transcript_id "XM_029786152.2"; product "FH1/FH2 domain-containing protein 3, transcript variant X4"; exon_number "25"; model_evidence "Supporting evidence includes similarity to: 1 Protein, and 100% coverage of the annotated genomic feature by RNAseq alignments, including 23 samples with support for all annotated introns";
NC_043006.1	Gnomon	exon	83610387	83611936	.	+	.	gene_id "LOC115216655"; db_xref "GeneID:115216655"; gbkey "mRNA"; gene "LOC115216655"; ID ""; gene_name "LOC115216655"; transcript_id "XM_029786152.2"; product "FH1/FH2 domain-containing protein 3, transcript variant X4"; exon_number "26"; model_evidence "Supporting evidence includes similarity to: 1 Protein, and 100% coverage of the annotated genomic feature by RNAseq alignments, including 23 samples with support for all annotated introns";
NC_043006.1	Gnomon	start_codon	83443808	83443810	.	+	0	gene_id "LOC115216655"; db_xref "GeneID:115216655"; gbkey "CDS"; gene "LOC115216655"; ID ""; gene_name "LOC115216655"; transcript_id "XM_029786152.2"; product "FH1/FH2 domain-containing protein 3 isoform X4"; protein_id "XP_029642012.1"; exon_number "1";
NC_043006.1	Gnomon	stop_codon	83610458	83610460	.	+	0	gene_id "LOC115216655"; db_xref "GeneID:115216655"; gbkey "CDS"; gene "LOC115216655"; ID ""; gene_name "LOC115216655"; transcript_id "XM_029786152.2"; product "FH1/FH2 domain-containing protein 3 isoform X4"; protein_id "XP_029642012.1"; exon_number "26";
NC_043006.1	Gnomon	transcript	83443654	83611936	.	+	.	gene_id "LOC115216655"; ID "XM_029786153.2"; gene_name "LOC115216655"; transcript_id "XM_029786153.2";
NC_043006.1	Gnomon	CDS	83443808	83445049	.	+	0	gene_id "LOC115216655"; db_xref "GeneID:115216655"; gbkey "CDS"; gene "LOC115216655"; ID ""; gene_name "LOC115216655"; transcript_id "XM_029786153.2"; product "FH1/FH2 domain-containing protein 3 isoform X5"; protein_id "XP_029642013.1"; exon_number "1";
NC_043006.1	Gnomon	CDS	83447148	83447597	.	+	0	gene_id "LOC115216655"; db_xref "GeneID:115216655"; gbkey "CDS"; gene "LOC115216655"; ID ""; gene_name "LOC115216655"; transcript_id "XM_029786153.2"; product "FH1/FH2 domain-containing protein 3 isoform X5"; protein_id "XP_029642013.1"; exon_number "2";
NC_043006.1	Gnomon	CDS	83513638	83513759	.	+	0	gene_id "LOC115216655"; db_xref "GeneID:115216655"; gbkey "CDS"; gene "LOC115216655"; ID ""; gene_name "LOC115216655"; transcript_id "XM_029786153.2"; product "FH1/FH2 domain-containing protein 3 isoform X5"; protein_id "XP_029642013.1"; exon_number "3";
NC_043006.1	Gnomon	CDS	83517190	83517210	.	+	1	gene_id "LOC115216655"; db_xref "GeneID:115216655"; gbkey "CDS"; gene "LOC115216655"; ID ""; gene_name "LOC115216655"; transcript_id "XM_029786153.2"; product "FH1/FH2 domain-containing protein 3 isoform X5"; protein_id "XP_029642013.1"; exon_number "4";
NC_043006.1	Gnomon	CDS	83531107	83531165	.	+	1	gene_id "LOC115216655"; db_xref "GeneID:115216655"; gbkey "CDS"; gene "LOC115216655"; ID ""; gene_name "LOC115216655"; transcript_id "XM_029786153.2"; product "FH1/FH2 domain-containing protein 3 isoform X5"; protein_id "XP_029642013.1"; exon_number "5";
NC_043006.1	Gnomon	CDS	83545110	83545177	.	+	2	gene_id "LOC115216655"; db_xref "GeneID:115216655"; gbkey "CDS"; gene "LOC115216655"; ID ""; gene_name "LOC115216655"; transcript_id "XM_029786153.2"; product "FH1/FH2 domain-containing protein 3 isoform X5"; protein_id "XP_029642013.1"; exon_number "6";
NC_043006.1	Gnomon	CDS	83546067	83546172	.	+	0	gene_id "LOC115216655"; db_xref "GeneID:115216655"; gbkey "CDS"; gene "LOC115216655"; ID ""; gene_name "LOC115216655"; transcript_id "XM_029786153.2"; product "FH1/FH2 domain-containing protein 3 isoform X5"; protein_id "XP_029642013.1"; exon_number "7";
NC_043006.1	Gnomon	CDS	83547743	83547837	.	+	2	gene_id "LOC115216655"; db_xref "GeneID:115216655"; gbkey "CDS"; gene "LOC115216655"; ID ""; gene_name "LOC115216655"; transcript_id "XM_029786153.2"; product "FH1/FH2 domain-containing protein 3 isoform X5"; protein_id "XP_029642013.1"; exon_number "8";
NC_043006.1	Gnomon	CDS	83557729	83557840	.	+	0	gene_id "LOC115216655"; db_xref "GeneID:115216655"; gbkey "CDS"; gene "LOC115216655"; ID ""; gene_name "LOC115216655"; transcript_id "XM_029786153.2"; product "FH1/FH2 domain-containing protein 3 isoform X5"; protein_id "XP_029642013.1"; exon_number "9";
NC_043006.1	Gnomon	CDS	83561763	83561857	.	+	2	gene_id "LOC115216655"; db_xref "GeneID:115216655"; gbkey "CDS"; gene "LOC115216655"; ID ""; gene_name "LOC115216655"; transcript_id "XM_029786153.2"; product "FH1/FH2 domain-containing protein 3 isoform X5"; protein_id "XP_029642013.1"; exon_number "10";
NC_043006.1	Gnomon	CDS	83563120	83563263	.	+	0	gene_id "LOC115216655"; db_xref "GeneID:115216655"; gbkey "CDS"; gene "LOC115216655"; ID ""; gene_name "LOC115216655"; transcript_id "XM_029786153.2"; product "FH1/FH2 domain-containing protein 3 isoform X5"; protein_id "XP_029642013.1"; exon_number "11";
NC_043006.1	Gnomon	CDS	83563768	83563829	.	+	0	gene_id "LOC115216655"; db_xref "GeneID:115216655"; gbkey "CDS"; gene "LOC115216655"; ID ""; gene_name "LOC115216655"; transcript_id "XM_029786153.2"; product "FH1/FH2 domain-containing protein 3 isoform X5"; protein_id "XP_029642013.1"; exon_number "12";
NC_043006.1	Gnomon	CDS	83564796	83564942	.	+	1	gene_id "LOC115216655"; db_xref "GeneID:115216655"; gbkey "CDS"; gene "LOC115216655"; ID ""; gene_name "LOC115216655"; transcript_id "XM_029786153.2"; product "FH1/FH2 domain-containing protein 3 isoform X5"; protein_id "XP_029642013.1"; exon_number "13";
NC_043006.1	Gnomon	CDS	83566871	83567007	.	+	1	gene_id "LOC115216655"; db_xref "GeneID:115216655"; gbkey "CDS"; gene "LOC115216655"; ID ""; gene_name "LOC115216655"; transcript_id "XM_029786153.2"; product "FH1/FH2 domain-containing protein 3 isoform X5"; protein_id "XP_029642013.1"; exon_number "14";
NC_043006.1	Gnomon	CDS	83570601	83570813	.	+	2	gene_id "LOC115216655"; db_xref "GeneID:115216655"; gbkey "CDS"; gene "LOC115216655"; ID ""; gene_name "LOC115216655"; transcript_id "XM_029786153.2"; product "FH1/FH2 domain-containing protein 3 isoform X5"; protein_id "XP_029642013.1"; exon_number "15";
NC_043006.1	Gnomon	CDS	83575206	83576170	.	+	2	gene_id "LOC115216655"; db_xref "GeneID:115216655"; gbkey "CDS"; gene "LOC115216655"; ID ""; gene_name "LOC115216655"; transcript_id "XM_029786153.2"; product "FH1/FH2 domain-containing protein 3 isoform X5"; protein_id "XP_029642013.1"; exon_number "16";
NC_043006.1	Gnomon	CDS	83583356	83583364	.	+	0	gene_id "LOC115216655"; db_xref "GeneID:115216655"; gbkey "CDS"; gene "LOC115216655"; ID ""; gene_name "LOC115216655"; transcript_id "XM_029786153.2"; product "FH1/FH2 domain-containing protein 3 isoform X5"; protein_id "XP_029642013.1"; exon_number "17";
NC_043006.1	Gnomon	CDS	83592528	83592686	.	+	0	gene_id "LOC115216655"; db_xref "GeneID:115216655"; gbkey "CDS"; gene "LOC115216655"; ID ""; gene_name "LOC115216655"; transcript_id "XM_029786153.2"; product "FH1/FH2 domain-containing protein 3 isoform X5"; protein_id "XP_029642013.1"; exon_number "18";
NC_043006.1	Gnomon	CDS	83594019	83594204	.	+	0	gene_id "LOC115216655"; db_xref "GeneID:115216655"; gbkey "CDS"; gene "LOC115216655"; ID ""; gene_name "LOC115216655"; transcript_id "XM_029786153.2"; product "FH1/FH2 domain-containing protein 3 isoform X5"; protein_id "XP_029642013.1"; exon_number "19";
NC_043006.1	Gnomon	CDS	83594380	83594499	.	+	0	gene_id "LOC115216655"; db_xref "GeneID:115216655"; gbkey "CDS"; gene "LOC115216655"; ID ""; gene_name "LOC115216655"; transcript_id "XM_029786153.2"; product "FH1/FH2 domain-containing protein 3 isoform X5"; protein_id "XP_029642013.1"; exon_number "20";
NC_043006.1	Gnomon	CDS	83595102	83595263	.	+	0	gene_id "LOC115216655"; db_xref "GeneID:115216655"; gbkey "CDS"; gene "LOC115216655"; ID ""; gene_name "LOC115216655"; transcript_id "XM_029786153.2"; product "FH1/FH2 domain-containing protein 3 isoform X5"; protein_id "XP_029642013.1"; exon_number "21";
NC_043006.1	Gnomon	CDS	83596003	83596118	.	+	0	gene_id "LOC115216655"; db_xref "GeneID:115216655"; gbkey "CDS"; gene "LOC115216655"; ID ""; gene_name "LOC115216655"; transcript_id "XM_029786153.2"; product "FH1/FH2 domain-containing protein 3 isoform X5"; protein_id "XP_029642013.1"; exon_number "22";
NC_043006.1	Gnomon	CDS	83597073	83597147	.	+	1	gene_id "LOC115216655"; db_xref "GeneID:115216655"; gbkey "CDS"; gene "LOC115216655"; ID ""; gene_name "LOC115216655"; transcript_id "XM_029786153.2"; product "FH1/FH2 domain-containing protein 3 isoform X5"; protein_id "XP_029642013.1"; exon_number "23";
NC_043006.1	Gnomon	CDS	83598498	83598690	.	+	1	gene_id "LOC115216655"; db_xref "GeneID:115216655"; gbkey "CDS"; gene "LOC115216655"; ID ""; gene_name "LOC115216655"; transcript_id "XM_029786153.2"; product "FH1/FH2 domain-containing protein 3 isoform X5"; protein_id "XP_029642013.1"; exon_number "24";
NC_043006.1	Gnomon	CDS	83599052	83599175	.	+	0	gene_id "LOC115216655"; db_xref "GeneID:115216655"; gbkey "CDS"; gene "LOC115216655"; ID ""; gene_name "LOC115216655"; transcript_id "XM_029786153.2"; product "FH1/FH2 domain-containing protein 3 isoform X5"; protein_id "XP_029642013.1"; exon_number "25";
NC_043006.1	Gnomon	CDS	83600285	83600425	.	+	2	gene_id "LOC115216655"; db_xref "GeneID:115216655"; gbkey "CDS"; gene "LOC115216655"; ID ""; gene_name "LOC115216655"; transcript_id "XM_029786153.2"; product "FH1/FH2 domain-containing protein 3 isoform X5"; protein_id "XP_029642013.1"; exon_number "26";
NC_043006.1	Gnomon	CDS	83602116	83602135	.	+	2	gene_id "LOC115216655"; db_xref "GeneID:115216655"; gbkey "CDS"; gene "LOC115216655"; ID ""; gene_name "LOC115216655"; transcript_id "XM_029786153.2"; product "FH1/FH2 domain-containing protein 3 isoform X5"; protein_id "XP_029642013.1"; exon_number "27";
NC_043006.1	Gnomon	exon	83443654	83445049	.	+	.	gene_id "LOC115216655"; db_xref "GeneID:115216655"; gbkey "mRNA"; gene "LOC115216655"; ID ""; gene_name "LOC115216655"; transcript_id "XM_029786153.2"; product "FH1/FH2 domain-containing protein 3, transcript variant X5"; exon_number "1"; model_evidence "Supporting evidence includes similarity to: 2 Proteins, and 100% coverage of the annotated genomic feature by RNAseq alignments, including 23 samples with support for all annotated introns";
NC_043006.1	Gnomon	exon	83447148	83447597	.	+	.	gene_id "LOC115216655"; db_xref "GeneID:115216655"; gbkey "mRNA"; gene "LOC115216655"; ID ""; gene_name "LOC115216655"; transcript_id "XM_029786153.2"; product "FH1/FH2 domain-containing protein 3, transcript variant X5"; exon_number "2"; model_evidence "Supporting evidence includes similarity to: 2 Proteins, and 100% coverage of the annotated genomic feature by RNAseq alignments, including 23 samples with support for all annotated introns";
NC_043006.1	Gnomon	exon	83513638	83513759	.	+	.	gene_id "LOC115216655"; db_xref "GeneID:115216655"; gbkey "mRNA"; gene "LOC115216655"; ID ""; gene_name "LOC115216655"; transcript_id "XM_029786153.2"; product "FH1/FH2 domain-containing protein 3, transcript variant X5"; exon_number "3"; model_evidence "Supporting evidence includes similarity to: 2 Proteins, and 100% coverage of the annotated genomic feature by RNAseq alignments, including 23 samples with support for all annotated introns";
NC_043006.1	Gnomon	exon	83517190	83517210	.	+	.	gene_id "LOC115216655"; db_xref "GeneID:115216655"; gbkey "mRNA"; gene "LOC115216655"; ID ""; gene_name "LOC115216655"; transcript_id "XM_029786153.2"; product "FH1/FH2 domain-containing protein 3, transcript variant X5"; exon_number "4"; model_evidence "Supporting evidence includes similarity to: 2 Proteins, and 100% coverage of the annotated genomic feature by RNAseq alignments, including 23 samples with support for all annotated introns";
NC_043006.1	Gnomon	exon	83531107	83531165	.	+	.	gene_id "LOC115216655"; db_xref "GeneID:115216655"; gbkey "mRNA"; gene "LOC115216655"; ID ""; gene_name "LOC115216655"; transcript_id "XM_029786153.2"; product "FH1/FH2 domain-containing protein 3, transcript variant X5"; exon_number "5"; model_evidence "Supporting evidence includes similarity to: 2 Proteins, and 100% coverage of the annotated genomic feature by RNAseq alignments, including 23 samples with support for all annotated introns";
NC_043006.1	Gnomon	exon	83545110	83545177	.	+	.	gene_id "LOC115216655"; db_xref "GeneID:115216655"; gbkey "mRNA"; gene "LOC115216655"; ID ""; gene_name "LOC115216655"; transcript_id "XM_029786153.2"; product "FH1/FH2 domain-containing protein 3, transcript variant X5"; exon_number "6"; model_evidence "Supporting evidence includes similarity to: 2 Proteins, and 100% coverage of the annotated genomic feature by RNAseq alignments, including 23 samples with support for all annotated introns";
NC_043006.1	Gnomon	exon	83546067	83546172	.	+	.	gene_id "LOC115216655"; db_xref "GeneID:115216655"; gbkey "mRNA"; gene "LOC115216655"; ID ""; gene_name "LOC115216655"; transcript_id "XM_029786153.2"; product "FH1/FH2 domain-containing protein 3, transcript variant X5"; exon_number "7"; model_evidence "Supporting evidence includes similarity to: 2 Proteins, and 100% coverage of the annotated genomic feature by RNAseq alignments, including 23 samples with support for all annotated introns";
NC_043006.1	Gnomon	exon	83547743	83547837	.	+	.	gene_id "LOC115216655"; db_xref "GeneID:115216655"; gbkey "mRNA"; gene "LOC115216655"; ID ""; gene_name "LOC115216655"; transcript_id "XM_029786153.2"; product "FH1/FH2 domain-containing protein 3, transcript variant X5"; exon_number "8"; model_evidence "Supporting evidence includes similarity to: 2 Proteins, and 100% coverage of the annotated genomic feature by RNAseq alignments, including 23 samples with support for all annotated introns";
NC_043006.1	Gnomon	exon	83557729	83557840	.	+	.	gene_id "LOC115216655"; db_xref "GeneID:115216655"; gbkey "mRNA"; gene "LOC115216655"; ID ""; gene_name "LOC115216655"; transcript_id "XM_029786153.2"; product "FH1/FH2 domain-containing protein 3, transcript variant X5"; exon_number "9"; model_evidence "Supporting evidence includes similarity to: 2 Proteins, and 100% coverage of the annotated genomic feature by RNAseq alignments, including 23 samples with support for all annotated introns";
NC_043006.1	Gnomon	exon	83561763	83561857	.	+	.	gene_id "LOC115216655"; db_xref "GeneID:115216655"; gbkey "mRNA"; gene "LOC115216655"; ID ""; gene_name "LOC115216655"; transcript_id "XM_029786153.2"; product "FH1/FH2 domain-containing protein 3, transcript variant X5"; exon_number "10"; model_evidence "Supporting evidence includes similarity to: 2 Proteins, and 100% coverage of the annotated genomic feature by RNAseq alignments, including 23 samples with support for all annotated introns";
NC_043006.1	Gnomon	exon	83563120	83563263	.	+	.	gene_id "LOC115216655"; db_xref "GeneID:115216655"; gbkey "mRNA"; gene "LOC115216655"; ID ""; gene_name "LOC115216655"; transcript_id "XM_029786153.2"; product "FH1/FH2 domain-containing protein 3, transcript variant X5"; exon_number "11"; model_evidence "Supporting evidence includes similarity to: 2 Proteins, and 100% coverage of the annotated genomic feature by RNAseq alignments, including 23 samples with support for all annotated introns";
NC_043006.1	Gnomon	exon	83563768	83563829	.	+	.	gene_id "LOC115216655"; db_xref "GeneID:115216655"; gbkey "mRNA"; gene "LOC115216655"; ID ""; gene_name "LOC115216655"; transcript_id "XM_029786153.2"; product "FH1/FH2 domain-containing protein 3, transcript variant X5"; exon_number "12"; model_evidence "Supporting evidence includes similarity to: 2 Proteins, and 100% coverage of the annotated genomic feature by RNAseq alignments, including 23 samples with support for all annotated introns";
NC_043006.1	Gnomon	exon	83564796	83564942	.	+	.	gene_id "LOC115216655"; db_xref "GeneID:115216655"; gbkey "mRNA"; gene "LOC115216655"; ID ""; gene_name "LOC115216655"; transcript_id "XM_029786153.2"; product "FH1/FH2 domain-containing protein 3, transcript variant X5"; exon_number "13"; model_evidence "Supporting evidence includes similarity to: 2 Proteins, and 100% coverage of the annotated genomic feature by RNAseq alignments, including 23 samples with support for all annotated introns";
NC_043006.1	Gnomon	exon	83566871	83567007	.	+	.	gene_id "LOC115216655"; db_xref "GeneID:115216655"; gbkey "mRNA"; gene "LOC115216655"; ID ""; gene_name "LOC115216655"; transcript_id "XM_029786153.2"; product "FH1/FH2 domain-containing protein 3, transcript variant X5"; exon_number "14"; model_evidence "Supporting evidence includes similarity to: 2 Proteins, and 100% coverage of the annotated genomic feature by RNAseq alignments, including 23 samples with support for all annotated introns";
NC_043006.1	Gnomon	exon	83570601	83570813	.	+	.	gene_id "LOC115216655"; db_xref "GeneID:115216655"; gbkey "mRNA"; gene "LOC115216655"; ID ""; gene_name "LOC115216655"; transcript_id "XM_029786153.2"; product "FH1/FH2 domain-containing protein 3, transcript variant X5"; exon_number "15"; model_evidence "Supporting evidence includes similarity to: 2 Proteins, and 100% coverage of the annotated genomic feature by RNAseq alignments, including 23 samples with support for all annotated introns";
NC_043006.1	Gnomon	exon	83575206	83576170	.	+	.	gene_id "LOC115216655"; db_xref "GeneID:115216655"; gbkey "mRNA"; gene "LOC115216655"; ID ""; gene_name "LOC115216655"; transcript_id "XM_029786153.2"; product "FH1/FH2 domain-containing protein 3, transcript variant X5"; exon_number "16"; model_evidence "Supporting evidence includes similarity to: 2 Proteins, and 100% coverage of the annotated genomic feature by RNAseq alignments, including 23 samples with support for all annotated introns";
NC_043006.1	Gnomon	exon	83583356	83583364	.	+	.	gene_id "LOC115216655"; db_xref "GeneID:115216655"; gbkey "mRNA"; gene "LOC115216655"; ID ""; gene_name "LOC115216655"; transcript_id "XM_029786153.2"; product "FH1/FH2 domain-containing protein 3, transcript variant X5"; exon_number "17"; model_evidence "Supporting evidence includes similarity to: 2 Proteins, and 100% coverage of the annotated genomic feature by RNAseq alignments, including 23 samples with support for all annotated introns";
NC_043006.1	Gnomon	exon	83592528	83592686	.	+	.	gene_id "LOC115216655"; db_xref "GeneID:115216655"; gbkey "mRNA"; gene "LOC115216655"; ID ""; gene_name "LOC115216655"; transcript_id "XM_029786153.2"; product "FH1/FH2 domain-containing protein 3, transcript variant X5"; exon_number "18"; model_evidence "Supporting evidence includes similarity to: 2 Proteins, and 100% coverage of the annotated genomic feature by RNAseq alignments, including 23 samples with support for all annotated introns";
NC_043006.1	Gnomon	exon	83594019	83594204	.	+	.	gene_id "LOC115216655"; db_xref "GeneID:115216655"; gbkey "mRNA"; gene "LOC115216655"; ID ""; gene_name "LOC115216655"; transcript_id "XM_029786153.2"; product "FH1/FH2 domain-containing protein 3, transcript variant X5"; exon_number "19"; model_evidence "Supporting evidence includes similarity to: 2 Proteins, and 100% coverage of the annotated genomic feature by RNAseq alignments, including 23 samples with support for all annotated introns";
NC_043006.1	Gnomon	exon	83594380	83594499	.	+	.	gene_id "LOC115216655"; db_xref "GeneID:115216655"; gbkey "mRNA"; gene "LOC115216655"; ID ""; gene_name "LOC115216655"; transcript_id "XM_029786153.2"; product "FH1/FH2 domain-containing protein 3, transcript variant X5"; exon_number "20"; model_evidence "Supporting evidence includes similarity to: 2 Proteins, and 100% coverage of the annotated genomic feature by RNAseq alignments, including 23 samples with support for all annotated introns";
NC_043006.1	Gnomon	exon	83595102	83595263	.	+	.	gene_id "LOC115216655"; db_xref "GeneID:115216655"; gbkey "mRNA"; gene "LOC115216655"; ID ""; gene_name "LOC115216655"; transcript_id "XM_029786153.2"; product "FH1/FH2 domain-containing protein 3, transcript variant X5"; exon_number "21"; model_evidence "Supporting evidence includes similarity to: 2 Proteins, and 100% coverage of the annotated genomic feature by RNAseq alignments, including 23 samples with support for all annotated introns";
NC_043006.1	Gnomon	exon	83596003	83596118	.	+	.	gene_id "LOC115216655"; db_xref "GeneID:115216655"; gbkey "mRNA"; gene "LOC115216655"; ID ""; gene_name "LOC115216655"; transcript_id "XM_029786153.2"; product "FH1/FH2 domain-containing protein 3, transcript variant X5"; exon_number "22"; model_evidence "Supporting evidence includes similarity to: 2 Proteins, and 100% coverage of the annotated genomic feature by RNAseq alignments, including 23 samples with support for all annotated introns";
NC_043006.1	Gnomon	exon	83597073	83597147	.	+	.	gene_id "LOC115216655"; db_xref "GeneID:115216655"; gbkey "mRNA"; gene "LOC115216655"; ID ""; gene_name "LOC115216655"; transcript_id "XM_029786153.2"; product "FH1/FH2 domain-containing protein 3, transcript variant X5"; exon_number "23"; model_evidence "Supporting evidence includes similarity to: 2 Proteins, and 100% coverage of the annotated genomic feature by RNAseq alignments, including 23 samples with support for all annotated introns";
NC_043006.1	Gnomon	exon	83598498	83598690	.	+	.	gene_id "LOC115216655"; db_xref "GeneID:115216655"; gbkey "mRNA"; gene "LOC115216655"; ID ""; gene_name "LOC115216655"; transcript_id "XM_029786153.2"; product "FH1/FH2 domain-containing protein 3, transcript variant X5"; exon_number "24"; model_evidence "Supporting evidence includes similarity to: 2 Proteins, and 100% coverage of the annotated genomic feature by RNAseq alignments, including 23 samples with support for all annotated introns";
NC_043006.1	Gnomon	exon	83599052	83599175	.	+	.	gene_id "LOC115216655"; db_xref "GeneID:115216655"; gbkey "mRNA"; gene "LOC115216655"; ID ""; gene_name "LOC115216655"; transcript_id "XM_029786153.2"; product "FH1/FH2 domain-containing protein 3, transcript variant X5"; exon_number "25"; model_evidence "Supporting evidence includes similarity to: 2 Proteins, and 100% coverage of the annotated genomic feature by RNAseq alignments, including 23 samples with support for all annotated introns";
NC_043006.1	Gnomon	exon	83600285	83600425	.	+	.	gene_id "LOC115216655"; db_xref "GeneID:115216655"; gbkey "mRNA"; gene "LOC115216655"; ID ""; gene_name "LOC115216655"; transcript_id "XM_029786153.2"; product "FH1/FH2 domain-containing protein 3, transcript variant X5"; exon_number "26"; model_evidence "Supporting evidence includes similarity to: 2 Proteins, and 100% coverage of the annotated genomic feature by RNAseq alignments, including 23 samples with support for all annotated introns";
NC_043006.1	Gnomon	exon	83602116	83602138	.	+	.	gene_id "LOC115216655"; db_xref "GeneID:115216655"; gbkey "mRNA"; gene "LOC115216655"; ID ""; gene_name "LOC115216655"; transcript_id "XM_029786153.2"; product "FH1/FH2 domain-containing protein 3, transcript variant X5"; exon_number "27"; model_evidence "Supporting evidence includes similarity to: 2 Proteins, and 100% coverage of the annotated genomic feature by RNAseq alignments, including 23 samples with support for all annotated introns";
NC_043006.1	Gnomon	exon	83610387	83611936	.	+	.	gene_id "LOC115216655"; db_xref "GeneID:115216655"; gbkey "mRNA"; gene "LOC115216655"; ID ""; gene_name "LOC115216655"; transcript_id "XM_029786153.2"; product "FH1/FH2 domain-containing protein 3, transcript variant X5"; exon_number "28"; model_evidence "Supporting evidence includes similarity to: 2 Proteins, and 100% coverage of the annotated genomic feature by RNAseq alignments, including 23 samples with support for all annotated introns";
NC_043006.1	Gnomon	start_codon	83443808	83443810	.	+	0	gene_id "LOC115216655"; db_xref "GeneID:115216655"; gbkey "CDS"; gene "LOC115216655"; ID ""; gene_name "LOC115216655"; transcript_id "XM_029786153.2"; product "FH1/FH2 domain-containing protein 3 isoform X5"; protein_id "XP_029642013.1"; exon_number "1";
NC_043006.1	Gnomon	stop_codon	83602136	83602138	.	+	0	gene_id "LOC115216655"; db_xref "GeneID:115216655"; gbkey "CDS"; gene "LOC115216655"; ID ""; gene_name "LOC115216655"; transcript_id "XM_029786153.2"; product "FH1/FH2 domain-containing protein 3 isoform X5"; protein_id "XP_029642013.1"; exon_number "27";
NC_043006.1	Gnomon	transcript	83443655	83611936	.	+	.	gene_id "LOC115216655"; ID "XM_029786155.2"; gene_name "LOC115216655"; transcript_id "XM_029786155.2";
NC_043006.1	Gnomon	CDS	83443808	83445049	.	+	0	gene_id "LOC115216655"; db_xref "GeneID:115216655"; gbkey "CDS"; gene "LOC115216655"; ID ""; gene_name "LOC115216655"; transcript_id "XM_029786155.2"; product "FH1/FH2 domain-containing protein 3 isoform X6"; protein_id "XP_029642015.1"; exon_number "1";
NC_043006.1	Gnomon	CDS	83447148	83447597	.	+	0	gene_id "LOC115216655"; db_xref "GeneID:115216655"; gbkey "CDS"; gene "LOC115216655"; ID ""; gene_name "LOC115216655"; transcript_id "XM_029786155.2"; product "FH1/FH2 domain-containing protein 3 isoform X6"; protein_id "XP_029642015.1"; exon_number "2";
NC_043006.1	Gnomon	CDS	83513638	83513759	.	+	0	gene_id "LOC115216655"; db_xref "GeneID:115216655"; gbkey "CDS"; gene "LOC115216655"; ID ""; gene_name "LOC115216655"; transcript_id "XM_029786155.2"; product "FH1/FH2 domain-containing protein 3 isoform X6"; protein_id "XP_029642015.1"; exon_number "3";
NC_043006.1	Gnomon	CDS	83517190	83517210	.	+	1	gene_id "LOC115216655"; db_xref "GeneID:115216655"; gbkey "CDS"; gene "LOC115216655"; ID ""; gene_name "LOC115216655"; transcript_id "XM_029786155.2"; product "FH1/FH2 domain-containing protein 3 isoform X6"; protein_id "XP_029642015.1"; exon_number "4";
NC_043006.1	Gnomon	CDS	83531107	83531165	.	+	1	gene_id "LOC115216655"; db_xref "GeneID:115216655"; gbkey "CDS"; gene "LOC115216655"; ID ""; gene_name "LOC115216655"; transcript_id "XM_029786155.2"; product "FH1/FH2 domain-containing protein 3 isoform X6"; protein_id "XP_029642015.1"; exon_number "5";
NC_043006.1	Gnomon	CDS	83545110	83545177	.	+	2	gene_id "LOC115216655"; db_xref "GeneID:115216655"; gbkey "CDS"; gene "LOC115216655"; ID ""; gene_name "LOC115216655"; transcript_id "XM_029786155.2"; product "FH1/FH2 domain-containing protein 3 isoform X6"; protein_id "XP_029642015.1"; exon_number "6";
NC_043006.1	Gnomon	CDS	83546067	83546172	.	+	0	gene_id "LOC115216655"; db_xref "GeneID:115216655"; gbkey "CDS"; gene "LOC115216655"; ID ""; gene_name "LOC115216655"; transcript_id "XM_029786155.2"; product "FH1/FH2 domain-containing protein 3 isoform X6"; protein_id "XP_029642015.1"; exon_number "7";
NC_043006.1	Gnomon	CDS	83547743	83547837	.	+	2	gene_id "LOC115216655"; db_xref "GeneID:115216655"; gbkey "CDS"; gene "LOC115216655"; ID ""; gene_name "LOC115216655"; transcript_id "XM_029786155.2"; product "FH1/FH2 domain-containing protein 3 isoform X6"; protein_id "XP_029642015.1"; exon_number "8";
NC_043006.1	Gnomon	CDS	83557729	83557840	.	+	0	gene_id "LOC115216655"; db_xref "GeneID:115216655"; gbkey "CDS"; gene "LOC115216655"; ID ""; gene_name "LOC115216655"; transcript_id "XM_029786155.2"; product "FH1/FH2 domain-containing protein 3 isoform X6"; protein_id "XP_029642015.1"; exon_number "9";
NC_043006.1	Gnomon	CDS	83561763	83561857	.	+	2	gene_id "LOC115216655"; db_xref "GeneID:115216655"; gbkey "CDS"; gene "LOC115216655"; ID ""; gene_name "LOC115216655"; transcript_id "XM_029786155.2"; product "FH1/FH2 domain-containing protein 3 isoform X6"; protein_id "XP_029642015.1"; exon_number "10";
NC_043006.1	Gnomon	CDS	83563120	83563263	.	+	0	gene_id "LOC115216655"; db_xref "GeneID:115216655"; gbkey "CDS"; gene "LOC115216655"; ID ""; gene_name "LOC115216655"; transcript_id "XM_029786155.2"; product "FH1/FH2 domain-containing protein 3 isoform X6"; protein_id "XP_029642015.1"; exon_number "11";
NC_043006.1	Gnomon	CDS	83563768	83563829	.	+	0	gene_id "LOC115216655"; db_xref "GeneID:115216655"; gbkey "CDS"; gene "LOC115216655"; ID ""; gene_name "LOC115216655"; transcript_id "XM_029786155.2"; product "FH1/FH2 domain-containing protein 3 isoform X6"; protein_id "XP_029642015.1"; exon_number "12";
NC_043006.1	Gnomon	CDS	83564796	83564942	.	+	1	gene_id "LOC115216655"; db_xref "GeneID:115216655"; gbkey "CDS"; gene "LOC115216655"; ID ""; gene_name "LOC115216655"; transcript_id "XM_029786155.2"; product "FH1/FH2 domain-containing protein 3 isoform X6"; protein_id "XP_029642015.1"; exon_number "13";
NC_043006.1	Gnomon	CDS	83566871	83567007	.	+	1	gene_id "LOC115216655"; db_xref "GeneID:115216655"; gbkey "CDS"; gene "LOC115216655"; ID ""; gene_name "LOC115216655"; transcript_id "XM_029786155.2"; product "FH1/FH2 domain-containing protein 3 isoform X6"; protein_id "XP_029642015.1"; exon_number "14";
NC_043006.1	Gnomon	CDS	83575206	83576170	.	+	2	gene_id "LOC115216655"; db_xref "GeneID:115216655"; gbkey "CDS"; gene "LOC115216655"; ID ""; gene_name "LOC115216655"; transcript_id "XM_029786155.2"; product "FH1/FH2 domain-containing protein 3 isoform X6"; protein_id "XP_029642015.1"; exon_number "15";
NC_043006.1	Gnomon	CDS	83583356	83583364	.	+	0	gene_id "LOC115216655"; db_xref "GeneID:115216655"; gbkey "CDS"; gene "LOC115216655"; ID ""; gene_name "LOC115216655"; transcript_id "XM_029786155.2"; product "FH1/FH2 domain-containing protein 3 isoform X6"; protein_id "XP_029642015.1"; exon_number "16";
NC_043006.1	Gnomon	CDS	83592528	83592686	.	+	0	gene_id "LOC115216655"; db_xref "GeneID:115216655"; gbkey "CDS"; gene "LOC115216655"; ID ""; gene_name "LOC115216655"; transcript_id "XM_029786155.2"; product "FH1/FH2 domain-containing protein 3 isoform X6"; protein_id "XP_029642015.1"; exon_number "17";
NC_043006.1	Gnomon	CDS	83594019	83594204	.	+	0	gene_id "LOC115216655"; db_xref "GeneID:115216655"; gbkey "CDS"; gene "LOC115216655"; ID ""; gene_name "LOC115216655"; transcript_id "XM_029786155.2"; product "FH1/FH2 domain-containing protein 3 isoform X6"; protein_id "XP_029642015.1"; exon_number "18";
NC_043006.1	Gnomon	CDS	83594380	83594499	.	+	0	gene_id "LOC115216655"; db_xref "GeneID:115216655"; gbkey "CDS"; gene "LOC115216655"; ID ""; gene_name "LOC115216655"; transcript_id "XM_029786155.2"; product "FH1/FH2 domain-containing protein 3 isoform X6"; protein_id "XP_029642015.1"; exon_number "19";
NC_043006.1	Gnomon	CDS	83595102	83595263	.	+	0	gene_id "LOC115216655"; db_xref "GeneID:115216655"; gbkey "CDS"; gene "LOC115216655"; ID ""; gene_name "LOC115216655"; transcript_id "XM_029786155.2"; product "FH1/FH2 domain-containing protein 3 isoform X6"; protein_id "XP_029642015.1"; exon_number "20";
NC_043006.1	Gnomon	CDS	83596003	83596118	.	+	0	gene_id "LOC115216655"; db_xref "GeneID:115216655"; gbkey "CDS"; gene "LOC115216655"; ID ""; gene_name "LOC115216655"; transcript_id "XM_029786155.2"; product "FH1/FH2 domain-containing protein 3 isoform X6"; protein_id "XP_029642015.1"; exon_number "21";
NC_043006.1	Gnomon	CDS	83597073	83597147	.	+	1	gene_id "LOC115216655"; db_xref "GeneID:115216655"; gbkey "CDS"; gene "LOC115216655"; ID ""; gene_name "LOC115216655"; transcript_id "XM_029786155.2"; product "FH1/FH2 domain-containing protein 3 isoform X6"; protein_id "XP_029642015.1"; exon_number "22";
NC_043006.1	Gnomon	CDS	83598498	83598690	.	+	1	gene_id "LOC115216655"; db_xref "GeneID:115216655"; gbkey "CDS"; gene "LOC115216655"; ID ""; gene_name "LOC115216655"; transcript_id "XM_029786155.2"; product "FH1/FH2 domain-containing protein 3 isoform X6"; protein_id "XP_029642015.1"; exon_number "23";
NC_043006.1	Gnomon	CDS	83599052	83599175	.	+	0	gene_id "LOC115216655"; db_xref "GeneID:115216655"; gbkey "CDS"; gene "LOC115216655"; ID ""; gene_name "LOC115216655"; transcript_id "XM_029786155.2"; product "FH1/FH2 domain-containing protein 3 isoform X6"; protein_id "XP_029642015.1"; exon_number "24";
NC_043006.1	Gnomon	CDS	83600285	83600425	.	+	2	gene_id "LOC115216655"; db_xref "GeneID:115216655"; gbkey "CDS"; gene "LOC115216655"; ID ""; gene_name "LOC115216655"; transcript_id "XM_029786155.2"; product "FH1/FH2 domain-containing protein 3 isoform X6"; protein_id "XP_029642015.1"; exon_number "25";
NC_043006.1	Gnomon	CDS	83610387	83610457	.	+	2	gene_id "LOC115216655"; db_xref "GeneID:115216655"; gbkey "CDS"; gene "LOC115216655"; ID ""; gene_name "LOC115216655"; transcript_id "XM_029786155.2"; product "FH1/FH2 domain-containing protein 3 isoform X6"; protein_id "XP_029642015.1"; exon_number "26";
NC_043006.1	Gnomon	exon	83443655	83445049	.	+	.	gene_id "LOC115216655"; db_xref "GeneID:115216655"; gbkey "mRNA"; gene "LOC115216655"; ID ""; gene_name "LOC115216655"; transcript_id "XM_029786155.2"; product "FH1/FH2 domain-containing protein 3, transcript variant X6"; exon_number "1"; model_evidence "Supporting evidence includes similarity to: 2 Proteins, and 100% coverage of the annotated genomic feature by RNAseq alignments, including 33 samples with support for all annotated introns";
NC_043006.1	Gnomon	exon	83447148	83447597	.	+	.	gene_id "LOC115216655"; db_xref "GeneID:115216655"; gbkey "mRNA"; gene "LOC115216655"; ID ""; gene_name "LOC115216655"; transcript_id "XM_029786155.2"; product "FH1/FH2 domain-containing protein 3, transcript variant X6"; exon_number "2"; model_evidence "Supporting evidence includes similarity to: 2 Proteins, and 100% coverage of the annotated genomic feature by RNAseq alignments, including 33 samples with support for all annotated introns";
NC_043006.1	Gnomon	exon	83513638	83513759	.	+	.	gene_id "LOC115216655"; db_xref "GeneID:115216655"; gbkey "mRNA"; gene "LOC115216655"; ID ""; gene_name "LOC115216655"; transcript_id "XM_029786155.2"; product "FH1/FH2 domain-containing protein 3, transcript variant X6"; exon_number "3"; model_evidence "Supporting evidence includes similarity to: 2 Proteins, and 100% coverage of the annotated genomic feature by RNAseq alignments, including 33 samples with support for all annotated introns";
NC_043006.1	Gnomon	exon	83517190	83517210	.	+	.	gene_id "LOC115216655"; db_xref "GeneID:115216655"; gbkey "mRNA"; gene "LOC115216655"; ID ""; gene_name "LOC115216655"; transcript_id "XM_029786155.2"; product "FH1/FH2 domain-containing protein 3, transcript variant X6"; exon_number "4"; model_evidence "Supporting evidence includes similarity to: 2 Proteins, and 100% coverage of the annotated genomic feature by RNAseq alignments, including 33 samples with support for all annotated introns";
NC_043006.1	Gnomon	exon	83531107	83531165	.	+	.	gene_id "LOC115216655"; db_xref "GeneID:115216655"; gbkey "mRNA"; gene "LOC115216655"; ID ""; gene_name "LOC115216655"; transcript_id "XM_029786155.2"; product "FH1/FH2 domain-containing protein 3, transcript variant X6"; exon_number "5"; model_evidence "Supporting evidence includes similarity to: 2 Proteins, and 100% coverage of the annotated genomic feature by RNAseq alignments, including 33 samples with support for all annotated introns";
NC_043006.1	Gnomon	exon	83545110	83545177	.	+	.	gene_id "LOC115216655"; db_xref "GeneID:115216655"; gbkey "mRNA"; gene "LOC115216655"; ID ""; gene_name "LOC115216655"; transcript_id "XM_029786155.2"; product "FH1/FH2 domain-containing protein 3, transcript variant X6"; exon_number "6"; model_evidence "Supporting evidence includes similarity to: 2 Proteins, and 100% coverage of the annotated genomic feature by RNAseq alignments, including 33 samples with support for all annotated introns";
NC_043006.1	Gnomon	exon	83546067	83546172	.	+	.	gene_id "LOC115216655"; db_xref "GeneID:115216655"; gbkey "mRNA"; gene "LOC115216655"; ID ""; gene_name "LOC115216655"; transcript_id "XM_029786155.2"; product "FH1/FH2 domain-containing protein 3, transcript variant X6"; exon_number "7"; model_evidence "Supporting evidence includes similarity to: 2 Proteins, and 100% coverage of the annotated genomic feature by RNAseq alignments, including 33 samples with support for all annotated introns";
NC_043006.1	Gnomon	exon	83547743	83547837	.	+	.	gene_id "LOC115216655"; db_xref "GeneID:115216655"; gbkey "mRNA"; gene "LOC115216655"; ID ""; gene_name "LOC115216655"; transcript_id "XM_029786155.2"; product "FH1/FH2 domain-containing protein 3, transcript variant X6"; exon_number "8"; model_evidence "Supporting evidence includes similarity to: 2 Proteins, and 100% coverage of the annotated genomic feature by RNAseq alignments, including 33 samples with support for all annotated introns";
NC_043006.1	Gnomon	exon	83557729	83557840	.	+	.	gene_id "LOC115216655"; db_xref "GeneID:115216655"; gbkey "mRNA"; gene "LOC115216655"; ID ""; gene_name "LOC115216655"; transcript_id "XM_029786155.2"; product "FH1/FH2 domain-containing protein 3, transcript variant X6"; exon_number "9"; model_evidence "Supporting evidence includes similarity to: 2 Proteins, and 100% coverage of the annotated genomic feature by RNAseq alignments, including 33 samples with support for all annotated introns";
NC_043006.1	Gnomon	exon	83561763	83561857	.	+	.	gene_id "LOC115216655"; db_xref "GeneID:115216655"; gbkey "mRNA"; gene "LOC115216655"; ID ""; gene_name "LOC115216655"; transcript_id "XM_029786155.2"; product "FH1/FH2 domain-containing protein 3, transcript variant X6"; exon_number "10"; model_evidence "Supporting evidence includes similarity to: 2 Proteins, and 100% coverage of the annotated genomic feature by RNAseq alignments, including 33 samples with support for all annotated introns";
NC_043006.1	Gnomon	exon	83563120	83563263	.	+	.	gene_id "LOC115216655"; db_xref "GeneID:115216655"; gbkey "mRNA"; gene "LOC115216655"; ID ""; gene_name "LOC115216655"; transcript_id "XM_029786155.2"; product "FH1/FH2 domain-containing protein 3, transcript variant X6"; exon_number "11"; model_evidence "Supporting evidence includes similarity to: 2 Proteins, and 100% coverage of the annotated genomic feature by RNAseq alignments, including 33 samples with support for all annotated introns";
NC_043006.1	Gnomon	exon	83563768	83563829	.	+	.	gene_id "LOC115216655"; db_xref "GeneID:115216655"; gbkey "mRNA"; gene "LOC115216655"; ID ""; gene_name "LOC115216655"; transcript_id "XM_029786155.2"; product "FH1/FH2 domain-containing protein 3, transcript variant X6"; exon_number "12"; model_evidence "Supporting evidence includes similarity to: 2 Proteins, and 100% coverage of the annotated genomic feature by RNAseq alignments, including 33 samples with support for all annotated introns";
NC_043006.1	Gnomon	exon	83564796	83564942	.	+	.	gene_id "LOC115216655"; db_xref "GeneID:115216655"; gbkey "mRNA"; gene "LOC115216655"; ID ""; gene_name "LOC115216655"; transcript_id "XM_029786155.2"; product "FH1/FH2 domain-containing protein 3, transcript variant X6"; exon_number "13"; model_evidence "Supporting evidence includes similarity to: 2 Proteins, and 100% coverage of the annotated genomic feature by RNAseq alignments, including 33 samples with support for all annotated introns";
NC_043006.1	Gnomon	exon	83566871	83567007	.	+	.	gene_id "LOC115216655"; db_xref "GeneID:115216655"; gbkey "mRNA"; gene "LOC115216655"; ID ""; gene_name "LOC115216655"; transcript_id "XM_029786155.2"; product "FH1/FH2 domain-containing protein 3, transcript variant X6"; exon_number "14"; model_evidence "Supporting evidence includes similarity to: 2 Proteins, and 100% coverage of the annotated genomic feature by RNAseq alignments, including 33 samples with support for all annotated introns";
NC_043006.1	Gnomon	exon	83575206	83576170	.	+	.	gene_id "LOC115216655"; db_xref "GeneID:115216655"; gbkey "mRNA"; gene "LOC115216655"; ID ""; gene_name "LOC115216655"; transcript_id "XM_029786155.2"; product "FH1/FH2 domain-containing protein 3, transcript variant X6"; exon_number "15"; model_evidence "Supporting evidence includes similarity to: 2 Proteins, and 100% coverage of the annotated genomic feature by RNAseq alignments, including 33 samples with support for all annotated introns";
NC_043006.1	Gnomon	exon	83583356	83583364	.	+	.	gene_id "LOC115216655"; db_xref "GeneID:115216655"; gbkey "mRNA"; gene "LOC115216655"; ID ""; gene_name "LOC115216655"; transcript_id "XM_029786155.2"; product "FH1/FH2 domain-containing protein 3, transcript variant X6"; exon_number "16"; model_evidence "Supporting evidence includes similarity to: 2 Proteins, and 100% coverage of the annotated genomic feature by RNAseq alignments, including 33 samples with support for all annotated introns";
NC_043006.1	Gnomon	exon	83592528	83592686	.	+	.	gene_id "LOC115216655"; db_xref "GeneID:115216655"; gbkey "mRNA"; gene "LOC115216655"; ID ""; gene_name "LOC115216655"; transcript_id "XM_029786155.2"; product "FH1/FH2 domain-containing protein 3, transcript variant X6"; exon_number "17"; model_evidence "Supporting evidence includes similarity to: 2 Proteins, and 100% coverage of the annotated genomic feature by RNAseq alignments, including 33 samples with support for all annotated introns";
NC_043006.1	Gnomon	exon	83594019	83594204	.	+	.	gene_id "LOC115216655"; db_xref "GeneID:115216655"; gbkey "mRNA"; gene "LOC115216655"; ID ""; gene_name "LOC115216655"; transcript_id "XM_029786155.2"; product "FH1/FH2 domain-containing protein 3, transcript variant X6"; exon_number "18"; model_evidence "Supporting evidence includes similarity to: 2 Proteins, and 100% coverage of the annotated genomic feature by RNAseq alignments, including 33 samples with support for all annotated introns";
NC_043006.1	Gnomon	exon	83594380	83594499	.	+	.	gene_id "LOC115216655"; db_xref "GeneID:115216655"; gbkey "mRNA"; gene "LOC115216655"; ID ""; gene_name "LOC115216655"; transcript_id "XM_029786155.2"; product "FH1/FH2 domain-containing protein 3, transcript variant X6"; exon_number "19"; model_evidence "Supporting evidence includes similarity to: 2 Proteins, and 100% coverage of the annotated genomic feature by RNAseq alignments, including 33 samples with support for all annotated introns";
NC_043006.1	Gnomon	exon	83595102	83595263	.	+	.	gene_id "LOC115216655"; db_xref "GeneID:115216655"; gbkey "mRNA"; gene "LOC115216655"; ID ""; gene_name "LOC115216655"; transcript_id "XM_029786155.2"; product "FH1/FH2 domain-containing protein 3, transcript variant X6"; exon_number "20"; model_evidence "Supporting evidence includes similarity to: 2 Proteins, and 100% coverage of the annotated genomic feature by RNAseq alignments, including 33 samples with support for all annotated introns";
NC_043006.1	Gnomon	exon	83596003	83596118	.	+	.	gene_id "LOC115216655"; db_xref "GeneID:115216655"; gbkey "mRNA"; gene "LOC115216655"; ID ""; gene_name "LOC115216655"; transcript_id "XM_029786155.2"; product "FH1/FH2 domain-containing protein 3, transcript variant X6"; exon_number "21"; model_evidence "Supporting evidence includes similarity to: 2 Proteins, and 100% coverage of the annotated genomic feature by RNAseq alignments, including 33 samples with support for all annotated introns";
NC_043006.1	Gnomon	exon	83597073	83597147	.	+	.	gene_id "LOC115216655"; db_xref "GeneID:115216655"; gbkey "mRNA"; gene "LOC115216655"; ID ""; gene_name "LOC115216655"; transcript_id "XM_029786155.2"; product "FH1/FH2 domain-containing protein 3, transcript variant X6"; exon_number "22"; model_evidence "Supporting evidence includes similarity to: 2 Proteins, and 100% coverage of the annotated genomic feature by RNAseq alignments, including 33 samples with support for all annotated introns";
NC_043006.1	Gnomon	exon	83598498	83598690	.	+	.	gene_id "LOC115216655"; db_xref "GeneID:115216655"; gbkey "mRNA"; gene "LOC115216655"; ID ""; gene_name "LOC115216655"; transcript_id "XM_029786155.2"; product "FH1/FH2 domain-containing protein 3, transcript variant X6"; exon_number "23"; model_evidence "Supporting evidence includes similarity to: 2 Proteins, and 100% coverage of the annotated genomic feature by RNAseq alignments, including 33 samples with support for all annotated introns";
NC_043006.1	Gnomon	exon	83599052	83599175	.	+	.	gene_id "LOC115216655"; db_xref "GeneID:115216655"; gbkey "mRNA"; gene "LOC115216655"; ID ""; gene_name "LOC115216655"; transcript_id "XM_029786155.2"; product "FH1/FH2 domain-containing protein 3, transcript variant X6"; exon_number "24"; model_evidence "Supporting evidence includes similarity to: 2 Proteins, and 100% coverage of the annotated genomic feature by RNAseq alignments, including 33 samples with support for all annotated introns";
NC_043006.1	Gnomon	exon	83600285	83600425	.	+	.	gene_id "LOC115216655"; db_xref "GeneID:115216655"; gbkey "mRNA"; gene "LOC115216655"; ID ""; gene_name "LOC115216655"; transcript_id "XM_029786155.2"; product "FH1/FH2 domain-containing protein 3, transcript variant X6"; exon_number "25"; model_evidence "Supporting evidence includes similarity to: 2 Proteins, and 100% coverage of the annotated genomic feature by RNAseq alignments, including 33 samples with support for all annotated introns";
NC_043006.1	Gnomon	exon	83610387	83611936	.	+	.	gene_id "LOC115216655"; db_xref "GeneID:115216655"; gbkey "mRNA"; gene "LOC115216655"; ID ""; gene_name "LOC115216655"; transcript_id "XM_029786155.2"; product "FH1/FH2 domain-containing protein 3, transcript variant X6"; exon_number "26"; model_evidence "Supporting evidence includes similarity to: 2 Proteins, and 100% coverage of the annotated genomic feature by RNAseq alignments, including 33 samples with support for all annotated introns";
NC_043006.1	Gnomon	start_codon	83443808	83443810	.	+	0	gene_id "LOC115216655"; db_xref "GeneID:115216655"; gbkey "CDS"; gene "LOC115216655"; ID ""; gene_name "LOC115216655"; transcript_id "XM_029786155.2"; product "FH1/FH2 domain-containing protein 3 isoform X6"; protein_id "XP_029642015.1"; exon_number "1";
NC_043006.1	Gnomon	stop_codon	83610458	83610460	.	+	0	gene_id "LOC115216655"; db_xref "GeneID:115216655"; gbkey "CDS"; gene "LOC115216655"; ID ""; gene_name "LOC115216655"; transcript_id "XM_029786155.2"; product "FH1/FH2 domain-containing protein 3 isoform X6"; protein_id "XP_029642015.1"; exon_number "26";
NC_043006.1	Gnomon	transcript	83473517	83611936	.	+	.	gene_id "LOC115216655"; ID "XM_029786156.2"; gene_name "LOC115216655"; transcript_id "XM_029786156.2";
NC_043006.1	Gnomon	CDS	83473821	83474000	.	+	0	gene_id "LOC115216655"; db_xref "GeneID:115216655"; gbkey "CDS"; gene "LOC115216655"; ID ""; gene_name "LOC115216655"; transcript_id "XM_029786156.2"; product "FH1/FH2 domain-containing protein 3 isoform X7"; protein_id "XP_029642016.1"; exon_number "1";
NC_043006.1	Gnomon	CDS	83513638	83513759	.	+	0	gene_id "LOC115216655"; db_xref "GeneID:115216655"; gbkey "CDS"; gene "LOC115216655"; ID ""; gene_name "LOC115216655"; transcript_id "XM_029786156.2"; product "FH1/FH2 domain-containing protein 3 isoform X7"; protein_id "XP_029642016.1"; exon_number "2";
NC_043006.1	Gnomon	CDS	83517190	83517210	.	+	1	gene_id "LOC115216655"; db_xref "GeneID:115216655"; gbkey "CDS"; gene "LOC115216655"; ID ""; gene_name "LOC115216655"; transcript_id "XM_029786156.2"; product "FH1/FH2 domain-containing protein 3 isoform X7"; protein_id "XP_029642016.1"; exon_number "3";
NC_043006.1	Gnomon	CDS	83531107	83531165	.	+	1	gene_id "LOC115216655"; db_xref "GeneID:115216655"; gbkey "CDS"; gene "LOC115216655"; ID ""; gene_name "LOC115216655"; transcript_id "XM_029786156.2"; product "FH1/FH2 domain-containing protein 3 isoform X7"; protein_id "XP_029642016.1"; exon_number "4";
NC_043006.1	Gnomon	CDS	83545110	83545177	.	+	2	gene_id "LOC115216655"; db_xref "GeneID:115216655"; gbkey "CDS"; gene "LOC115216655"; ID ""; gene_name "LOC115216655"; transcript_id "XM_029786156.2"; product "FH1/FH2 domain-containing protein 3 isoform X7"; protein_id "XP_029642016.1"; exon_number "5";
NC_043006.1	Gnomon	CDS	83546067	83546172	.	+	0	gene_id "LOC115216655"; db_xref "GeneID:115216655"; gbkey "CDS"; gene "LOC115216655"; ID ""; gene_name "LOC115216655"; transcript_id "XM_029786156.2"; product "FH1/FH2 domain-containing protein 3 isoform X7"; protein_id "XP_029642016.1"; exon_number "6";
NC_043006.1	Gnomon	CDS	83547743	83547837	.	+	2	gene_id "LOC115216655"; db_xref "GeneID:115216655"; gbkey "CDS"; gene "LOC115216655"; ID ""; gene_name "LOC115216655"; transcript_id "XM_029786156.2"; product "FH1/FH2 domain-containing protein 3 isoform X7"; protein_id "XP_029642016.1"; exon_number "7";
NC_043006.1	Gnomon	CDS	83557729	83557840	.	+	0	gene_id "LOC115216655"; db_xref "GeneID:115216655"; gbkey "CDS"; gene "LOC115216655"; ID ""; gene_name "LOC115216655"; transcript_id "XM_029786156.2"; product "FH1/FH2 domain-containing protein 3 isoform X7"; protein_id "XP_029642016.1"; exon_number "8";
NC_043006.1	Gnomon	CDS	83561763	83561857	.	+	2	gene_id "LOC115216655"; db_xref "GeneID:115216655"; gbkey "CDS"; gene "LOC115216655"; ID ""; gene_name "LOC115216655"; transcript_id "XM_029786156.2"; product "FH1/FH2 domain-containing protein 3 isoform X7"; protein_id "XP_029642016.1"; exon_number "9";
NC_043006.1	Gnomon	CDS	83563120	83563263	.	+	0	gene_id "LOC115216655"; db_xref "GeneID:115216655"; gbkey "CDS"; gene "LOC115216655"; ID ""; gene_name "LOC115216655"; transcript_id "XM_029786156.2"; product "FH1/FH2 domain-containing protein 3 isoform X7"; protein_id "XP_029642016.1"; exon_number "10";
NC_043006.1	Gnomon	CDS	83563768	83563829	.	+	0	gene_id "LOC115216655"; db_xref "GeneID:115216655"; gbkey "CDS"; gene "LOC115216655"; ID ""; gene_name "LOC115216655"; transcript_id "XM_029786156.2"; product "FH1/FH2 domain-containing protein 3 isoform X7"; protein_id "XP_029642016.1"; exon_number "11";
NC_043006.1	Gnomon	CDS	83564796	83564942	.	+	1	gene_id "LOC115216655"; db_xref "GeneID:115216655"; gbkey "CDS"; gene "LOC115216655"; ID ""; gene_name "LOC115216655"; transcript_id "XM_029786156.2"; product "FH1/FH2 domain-containing protein 3 isoform X7"; protein_id "XP_029642016.1"; exon_number "12";
NC_043006.1	Gnomon	CDS	83566871	83567007	.	+	1	gene_id "LOC115216655"; db_xref "GeneID:115216655"; gbkey "CDS"; gene "LOC115216655"; ID ""; gene_name "LOC115216655"; transcript_id "XM_029786156.2"; product "FH1/FH2 domain-containing protein 3 isoform X7"; protein_id "XP_029642016.1"; exon_number "13";
NC_043006.1	Gnomon	CDS	83570601	83570813	.	+	2	gene_id "LOC115216655"; db_xref "GeneID:115216655"; gbkey "CDS"; gene "LOC115216655"; ID ""; gene_name "LOC115216655"; transcript_id "XM_029786156.2"; product "FH1/FH2 domain-containing protein 3 isoform X7"; protein_id "XP_029642016.1"; exon_number "14";
NC_043006.1	Gnomon	CDS	83575206	83576170	.	+	2	gene_id "LOC115216655"; db_xref "GeneID:115216655"; gbkey "CDS"; gene "LOC115216655"; ID ""; gene_name "LOC115216655"; transcript_id "XM_029786156.2"; product "FH1/FH2 domain-containing protein 3 isoform X7"; protein_id "XP_029642016.1"; exon_number "15";
NC_043006.1	Gnomon	CDS	83583356	83583364	.	+	0	gene_id "LOC115216655"; db_xref "GeneID:115216655"; gbkey "CDS"; gene "LOC115216655"; ID ""; gene_name "LOC115216655"; transcript_id "XM_029786156.2"; product "FH1/FH2 domain-containing protein 3 isoform X7"; protein_id "XP_029642016.1"; exon_number "16";
NC_043006.1	Gnomon	CDS	83592528	83592686	.	+	0	gene_id "LOC115216655"; db_xref "GeneID:115216655"; gbkey "CDS"; gene "LOC115216655"; ID ""; gene_name "LOC115216655"; transcript_id "XM_029786156.2"; product "FH1/FH2 domain-containing protein 3 isoform X7"; protein_id "XP_029642016.1"; exon_number "17";
NC_043006.1	Gnomon	CDS	83594019	83594204	.	+	0	gene_id "LOC115216655"; db_xref "GeneID:115216655"; gbkey "CDS"; gene "LOC115216655"; ID ""; gene_name "LOC115216655"; transcript_id "XM_029786156.2"; product "FH1/FH2 domain-containing protein 3 isoform X7"; protein_id "XP_029642016.1"; exon_number "18";
NC_043006.1	Gnomon	CDS	83594380	83594499	.	+	0	gene_id "LOC115216655"; db_xref "GeneID:115216655"; gbkey "CDS"; gene "LOC115216655"; ID ""; gene_name "LOC115216655"; transcript_id "XM_029786156.2"; product "FH1/FH2 domain-containing protein 3 isoform X7"; protein_id "XP_029642016.1"; exon_number "19";
NC_043006.1	Gnomon	CDS	83595102	83595263	.	+	0	gene_id "LOC115216655"; db_xref "GeneID:115216655"; gbkey "CDS"; gene "LOC115216655"; ID ""; gene_name "LOC115216655"; transcript_id "XM_029786156.2"; product "FH1/FH2 domain-containing protein 3 isoform X7"; protein_id "XP_029642016.1"; exon_number "20";
NC_043006.1	Gnomon	CDS	83596003	83596118	.	+	0	gene_id "LOC115216655"; db_xref "GeneID:115216655"; gbkey "CDS"; gene "LOC115216655"; ID ""; gene_name "LOC115216655"; transcript_id "XM_029786156.2"; product "FH1/FH2 domain-containing protein 3 isoform X7"; protein_id "XP_029642016.1"; exon_number "21";
NC_043006.1	Gnomon	CDS	83597073	83597147	.	+	1	gene_id "LOC115216655"; db_xref "GeneID:115216655"; gbkey "CDS"; gene "LOC115216655"; ID ""; gene_name "LOC115216655"; transcript_id "XM_029786156.2"; product "FH1/FH2 domain-containing protein 3 isoform X7"; protein_id "XP_029642016.1"; exon_number "22";
NC_043006.1	Gnomon	CDS	83598498	83598690	.	+	1	gene_id "LOC115216655"; db_xref "GeneID:115216655"; gbkey "CDS"; gene "LOC115216655"; ID ""; gene_name "LOC115216655"; transcript_id "XM_029786156.2"; product "FH1/FH2 domain-containing protein 3 isoform X7"; protein_id "XP_029642016.1"; exon_number "23";
NC_043006.1	Gnomon	CDS	83599052	83599175	.	+	0	gene_id "LOC115216655"; db_xref "GeneID:115216655"; gbkey "CDS"; gene "LOC115216655"; ID ""; gene_name "LOC115216655"; transcript_id "XM_029786156.2"; product "FH1/FH2 domain-containing protein 3 isoform X7"; protein_id "XP_029642016.1"; exon_number "24";
NC_043006.1	Gnomon	CDS	83600285	83600425	.	+	2	gene_id "LOC115216655"; db_xref "GeneID:115216655"; gbkey "CDS"; gene "LOC115216655"; ID ""; gene_name "LOC115216655"; transcript_id "XM_029786156.2"; product "FH1/FH2 domain-containing protein 3 isoform X7"; protein_id "XP_029642016.1"; exon_number "25";
NC_043006.1	Gnomon	CDS	83610387	83610457	.	+	2	gene_id "LOC115216655"; db_xref "GeneID:115216655"; gbkey "CDS"; gene "LOC115216655"; ID ""; gene_name "LOC115216655"; transcript_id "XM_029786156.2"; product "FH1/FH2 domain-containing protein 3 isoform X7"; protein_id "XP_029642016.1"; exon_number "26";
NC_043006.1	Gnomon	exon	83473517	83474000	.	+	.	gene_id "LOC115216655"; db_xref "GeneID:115216655"; gbkey "mRNA"; gene "LOC115216655"; ID ""; gene_name "LOC115216655"; transcript_id "XM_029786156.2"; product "FH1/FH2 domain-containing protein 3, transcript variant X7"; exon_number "1"; model_evidence "Supporting evidence includes similarity to: 3 Proteins, and 100% coverage of the annotated genomic feature by RNAseq alignments, including 24 samples with support for all annotated introns";
NC_043006.1	Gnomon	exon	83513638	83513759	.	+	.	gene_id "LOC115216655"; db_xref "GeneID:115216655"; gbkey "mRNA"; gene "LOC115216655"; ID ""; gene_name "LOC115216655"; transcript_id "XM_029786156.2"; product "FH1/FH2 domain-containing protein 3, transcript variant X7"; exon_number "2"; model_evidence "Supporting evidence includes similarity to: 3 Proteins, and 100% coverage of the annotated genomic feature by RNAseq alignments, including 24 samples with support for all annotated introns";
NC_043006.1	Gnomon	exon	83517190	83517210	.	+	.	gene_id "LOC115216655"; db_xref "GeneID:115216655"; gbkey "mRNA"; gene "LOC115216655"; ID ""; gene_name "LOC115216655"; transcript_id "XM_029786156.2"; product "FH1/FH2 domain-containing protein 3, transcript variant X7"; exon_number "3"; model_evidence "Supporting evidence includes similarity to: 3 Proteins, and 100% coverage of the annotated genomic feature by RNAseq alignments, including 24 samples with support for all annotated introns";
NC_043006.1	Gnomon	exon	83531107	83531165	.	+	.	gene_id "LOC115216655"; db_xref "GeneID:115216655"; gbkey "mRNA"; gene "LOC115216655"; ID ""; gene_name "LOC115216655"; transcript_id "XM_029786156.2"; product "FH1/FH2 domain-containing protein 3, transcript variant X7"; exon_number "4"; model_evidence "Supporting evidence includes similarity to: 3 Proteins, and 100% coverage of the annotated genomic feature by RNAseq alignments, including 24 samples with support for all annotated introns";
NC_043006.1	Gnomon	exon	83545110	83545177	.	+	.	gene_id "LOC115216655"; db_xref "GeneID:115216655"; gbkey "mRNA"; gene "LOC115216655"; ID ""; gene_name "LOC115216655"; transcript_id "XM_029786156.2"; product "FH1/FH2 domain-containing protein 3, transcript variant X7"; exon_number "5"; model_evidence "Supporting evidence includes similarity to: 3 Proteins, and 100% coverage of the annotated genomic feature by RNAseq alignments, including 24 samples with support for all annotated introns";
NC_043006.1	Gnomon	exon	83546067	83546172	.	+	.	gene_id "LOC115216655"; db_xref "GeneID:115216655"; gbkey "mRNA"; gene "LOC115216655"; ID ""; gene_name "LOC115216655"; transcript_id "XM_029786156.2"; product "FH1/FH2 domain-containing protein 3, transcript variant X7"; exon_number "6"; model_evidence "Supporting evidence includes similarity to: 3 Proteins, and 100% coverage of the annotated genomic feature by RNAseq alignments, including 24 samples with support for all annotated introns";
NC_043006.1	Gnomon	exon	83547743	83547837	.	+	.	gene_id "LOC115216655"; db_xref "GeneID:115216655"; gbkey "mRNA"; gene "LOC115216655"; ID ""; gene_name "LOC115216655"; transcript_id "XM_029786156.2"; product "FH1/FH2 domain-containing protein 3, transcript variant X7"; exon_number "7"; model_evidence "Supporting evidence includes similarity to: 3 Proteins, and 100% coverage of the annotated genomic feature by RNAseq alignments, including 24 samples with support for all annotated introns";
NC_043006.1	Gnomon	exon	83557729	83557840	.	+	.	gene_id "LOC115216655"; db_xref "GeneID:115216655"; gbkey "mRNA"; gene "LOC115216655"; ID ""; gene_name "LOC115216655"; transcript_id "XM_029786156.2"; product "FH1/FH2 domain-containing protein 3, transcript variant X7"; exon_number "8"; model_evidence "Supporting evidence includes similarity to: 3 Proteins, and 100% coverage of the annotated genomic feature by RNAseq alignments, including 24 samples with support for all annotated introns";
NC_043006.1	Gnomon	exon	83561763	83561857	.	+	.	gene_id "LOC115216655"; db_xref "GeneID:115216655"; gbkey "mRNA"; gene "LOC115216655"; ID ""; gene_name "LOC115216655"; transcript_id "XM_029786156.2"; product "FH1/FH2 domain-containing protein 3, transcript variant X7"; exon_number "9"; model_evidence "Supporting evidence includes similarity to: 3 Proteins, and 100% coverage of the annotated genomic feature by RNAseq alignments, including 24 samples with support for all annotated introns";
NC_043006.1	Gnomon	exon	83563120	83563263	.	+	.	gene_id "LOC115216655"; db_xref "GeneID:115216655"; gbkey "mRNA"; gene "LOC115216655"; ID ""; gene_name "LOC115216655"; transcript_id "XM_029786156.2"; product "FH1/FH2 domain-containing protein 3, transcript variant X7"; exon_number "10"; model_evidence "Supporting evidence includes similarity to: 3 Proteins, and 100% coverage of the annotated genomic feature by RNAseq alignments, including 24 samples with support for all annotated introns";
NC_043006.1	Gnomon	exon	83563768	83563829	.	+	.	gene_id "LOC115216655"; db_xref "GeneID:115216655"; gbkey "mRNA"; gene "LOC115216655"; ID ""; gene_name "LOC115216655"; transcript_id "XM_029786156.2"; product "FH1/FH2 domain-containing protein 3, transcript variant X7"; exon_number "11"; model_evidence "Supporting evidence includes similarity to: 3 Proteins, and 100% coverage of the annotated genomic feature by RNAseq alignments, including 24 samples with support for all annotated introns";
NC_043006.1	Gnomon	exon	83564796	83564942	.	+	.	gene_id "LOC115216655"; db_xref "GeneID:115216655"; gbkey "mRNA"; gene "LOC115216655"; ID ""; gene_name "LOC115216655"; transcript_id "XM_029786156.2"; product "FH1/FH2 domain-containing protein 3, transcript variant X7"; exon_number "12"; model_evidence "Supporting evidence includes similarity to: 3 Proteins, and 100% coverage of the annotated genomic feature by RNAseq alignments, including 24 samples with support for all annotated introns";
NC_043006.1	Gnomon	exon	83566871	83567007	.	+	.	gene_id "LOC115216655"; db_xref "GeneID:115216655"; gbkey "mRNA"; gene "LOC115216655"; ID ""; gene_name "LOC115216655"; transcript_id "XM_029786156.2"; product "FH1/FH2 domain-containing protein 3, transcript variant X7"; exon_number "13"; model_evidence "Supporting evidence includes similarity to: 3 Proteins, and 100% coverage of the annotated genomic feature by RNAseq alignments, including 24 samples with support for all annotated introns";
NC_043006.1	Gnomon	exon	83570601	83570813	.	+	.	gene_id "LOC115216655"; db_xref "GeneID:115216655"; gbkey "mRNA"; gene "LOC115216655"; ID ""; gene_name "LOC115216655"; transcript_id "XM_029786156.2"; product "FH1/FH2 domain-containing protein 3, transcript variant X7"; exon_number "14"; model_evidence "Supporting evidence includes similarity to: 3 Proteins, and 100% coverage of the annotated genomic feature by RNAseq alignments, including 24 samples with support for all annotated introns";
NC_043006.1	Gnomon	exon	83575206	83576170	.	+	.	gene_id "LOC115216655"; db_xref "GeneID:115216655"; gbkey "mRNA"; gene "LOC115216655"; ID ""; gene_name "LOC115216655"; transcript_id "XM_029786156.2"; product "FH1/FH2 domain-containing protein 3, transcript variant X7"; exon_number "15"; model_evidence "Supporting evidence includes similarity to: 3 Proteins, and 100% coverage of the annotated genomic feature by RNAseq alignments, including 24 samples with support for all annotated introns";
NC_043006.1	Gnomon	exon	83583356	83583364	.	+	.	gene_id "LOC115216655"; db_xref "GeneID:115216655"; gbkey "mRNA"; gene "LOC115216655"; ID ""; gene_name "LOC115216655"; transcript_id "XM_029786156.2"; product "FH1/FH2 domain-containing protein 3, transcript variant X7"; exon_number "16"; model_evidence "Supporting evidence includes similarity to: 3 Proteins, and 100% coverage of the annotated genomic feature by RNAseq alignments, including 24 samples with support for all annotated introns";
NC_043006.1	Gnomon	exon	83592528	83592686	.	+	.	gene_id "LOC115216655"; db_xref "GeneID:115216655"; gbkey "mRNA"; gene "LOC115216655"; ID ""; gene_name "LOC115216655"; transcript_id "XM_029786156.2"; product "FH1/FH2 domain-containing protein 3, transcript variant X7"; exon_number "17"; model_evidence "Supporting evidence includes similarity to: 3 Proteins, and 100% coverage of the annotated genomic feature by RNAseq alignments, including 24 samples with support for all annotated introns";
NC_043006.1	Gnomon	exon	83594019	83594204	.	+	.	gene_id "LOC115216655"; db_xref "GeneID:115216655"; gbkey "mRNA"; gene "LOC115216655"; ID ""; gene_name "LOC115216655"; transcript_id "XM_029786156.2"; product "FH1/FH2 domain-containing protein 3, transcript variant X7"; exon_number "18"; model_evidence "Supporting evidence includes similarity to: 3 Proteins, and 100% coverage of the annotated genomic feature by RNAseq alignments, including 24 samples with support for all annotated introns";
NC_043006.1	Gnomon	exon	83594380	83594499	.	+	.	gene_id "LOC115216655"; db_xref "GeneID:115216655"; gbkey "mRNA"; gene "LOC115216655"; ID ""; gene_name "LOC115216655"; transcript_id "XM_029786156.2"; product "FH1/FH2 domain-containing protein 3, transcript variant X7"; exon_number "19"; model_evidence "Supporting evidence includes similarity to: 3 Proteins, and 100% coverage of the annotated genomic feature by RNAseq alignments, including 24 samples with support for all annotated introns";
NC_043006.1	Gnomon	exon	83595102	83595263	.	+	.	gene_id "LOC115216655"; db_xref "GeneID:115216655"; gbkey "mRNA"; gene "LOC115216655"; ID ""; gene_name "LOC115216655"; transcript_id "XM_029786156.2"; product "FH1/FH2 domain-containing protein 3, transcript variant X7"; exon_number "20"; model_evidence "Supporting evidence includes similarity to: 3 Proteins, and 100% coverage of the annotated genomic feature by RNAseq alignments, including 24 samples with support for all annotated introns";
NC_043006.1	Gnomon	exon	83596003	83596118	.	+	.	gene_id "LOC115216655"; db_xref "GeneID:115216655"; gbkey "mRNA"; gene "LOC115216655"; ID ""; gene_name "LOC115216655"; transcript_id "XM_029786156.2"; product "FH1/FH2 domain-containing protein 3, transcript variant X7"; exon_number "21"; model_evidence "Supporting evidence includes similarity to: 3 Proteins, and 100% coverage of the annotated genomic feature by RNAseq alignments, including 24 samples with support for all annotated introns";
NC_043006.1	Gnomon	exon	83597073	83597147	.	+	.	gene_id "LOC115216655"; db_xref "GeneID:115216655"; gbkey "mRNA"; gene "LOC115216655"; ID ""; gene_name "LOC115216655"; transcript_id "XM_029786156.2"; product "FH1/FH2 domain-containing protein 3, transcript variant X7"; exon_number "22"; model_evidence "Supporting evidence includes similarity to: 3 Proteins, and 100% coverage of the annotated genomic feature by RNAseq alignments, including 24 samples with support for all annotated introns";
NC_043006.1	Gnomon	exon	83598498	83598690	.	+	.	gene_id "LOC115216655"; db_xref "GeneID:115216655"; gbkey "mRNA"; gene "LOC115216655"; ID ""; gene_name "LOC115216655"; transcript_id "XM_029786156.2"; product "FH1/FH2 domain-containing protein 3, transcript variant X7"; exon_number "23"; model_evidence "Supporting evidence includes similarity to: 3 Proteins, and 100% coverage of the annotated genomic feature by RNAseq alignments, including 24 samples with support for all annotated introns";
NC_043006.1	Gnomon	exon	83599052	83599175	.	+	.	gene_id "LOC115216655"; db_xref "GeneID:115216655"; gbkey "mRNA"; gene "LOC115216655"; ID ""; gene_name "LOC115216655"; transcript_id "XM_029786156.2"; product "FH1/FH2 domain-containing protein 3, transcript variant X7"; exon_number "24"; model_evidence "Supporting evidence includes similarity to: 3 Proteins, and 100% coverage of the annotated genomic feature by RNAseq alignments, including 24 samples with support for all annotated introns";
NC_043006.1	Gnomon	exon	83600285	83600425	.	+	.	gene_id "LOC115216655"; db_xref "GeneID:115216655"; gbkey "mRNA"; gene "LOC115216655"; ID ""; gene_name "LOC115216655"; transcript_id "XM_029786156.2"; product "FH1/FH2 domain-containing protein 3, transcript variant X7"; exon_number "25"; model_evidence "Supporting evidence includes similarity to: 3 Proteins, and 100% coverage of the annotated genomic feature by RNAseq alignments, including 24 samples with support for all annotated introns";
NC_043006.1	Gnomon	exon	83610387	83611936	.	+	.	gene_id "LOC115216655"; db_xref "GeneID:115216655"; gbkey "mRNA"; gene "LOC115216655"; ID ""; gene_name "LOC115216655"; transcript_id "XM_029786156.2"; product "FH1/FH2 domain-containing protein 3, transcript variant X7"; exon_number "26"; model_evidence "Supporting evidence includes similarity to: 3 Proteins, and 100% coverage of the annotated genomic feature by RNAseq alignments, including 24 samples with support for all annotated introns";
NC_043006.1	Gnomon	start_codon	83473821	83473823	.	+	0	gene_id "LOC115216655"; db_xref "GeneID:115216655"; gbkey "CDS"; gene "LOC115216655"; ID ""; gene_name "LOC115216655"; transcript_id "XM_029786156.2"; product "FH1/FH2 domain-containing protein 3 isoform X7"; protein_id "XP_029642016.1"; exon_number "1";
NC_043006.1	Gnomon	stop_codon	83610458	83610460	.	+	0	gene_id "LOC115216655"; db_xref "GeneID:115216655"; gbkey "CDS"; gene "LOC115216655"; ID ""; gene_name "LOC115216655"; transcript_id "XM_029786156.2"; product "FH1/FH2 domain-containing protein 3 isoform X7"; protein_id "XP_029642016.1"; exon_number "26";
NC_043006.1	Gnomon	transcript	83473518	83611936	.	+	.	gene_id "LOC115216655"; ID "XM_029786157.2"; gene_name "LOC115216655"; transcript_id "XM_029786157.2";
NC_043006.1	Gnomon	CDS	83473821	83474000	.	+	0	gene_id "LOC115216655"; db_xref "GeneID:115216655"; gbkey "CDS"; gene "LOC115216655"; ID ""; gene_name "LOC115216655"; transcript_id "XM_029786157.2"; product "FH1/FH2 domain-containing protein 3 isoform X8"; protein_id "XP_029642017.1"; exon_number "1";
NC_043006.1	Gnomon	CDS	83513638	83513759	.	+	0	gene_id "LOC115216655"; db_xref "GeneID:115216655"; gbkey "CDS"; gene "LOC115216655"; ID ""; gene_name "LOC115216655"; transcript_id "XM_029786157.2"; product "FH1/FH2 domain-containing protein 3 isoform X8"; protein_id "XP_029642017.1"; exon_number "2";
NC_043006.1	Gnomon	CDS	83531107	83531165	.	+	1	gene_id "LOC115216655"; db_xref "GeneID:115216655"; gbkey "CDS"; gene "LOC115216655"; ID ""; gene_name "LOC115216655"; transcript_id "XM_029786157.2"; product "FH1/FH2 domain-containing protein 3 isoform X8"; protein_id "XP_029642017.1"; exon_number "3";
NC_043006.1	Gnomon	CDS	83545110	83545177	.	+	2	gene_id "LOC115216655"; db_xref "GeneID:115216655"; gbkey "CDS"; gene "LOC115216655"; ID ""; gene_name "LOC115216655"; transcript_id "XM_029786157.2"; product "FH1/FH2 domain-containing protein 3 isoform X8"; protein_id "XP_029642017.1"; exon_number "4";
NC_043006.1	Gnomon	CDS	83546067	83546172	.	+	0	gene_id "LOC115216655"; db_xref "GeneID:115216655"; gbkey "CDS"; gene "LOC115216655"; ID ""; gene_name "LOC115216655"; transcript_id "XM_029786157.2"; product "FH1/FH2 domain-containing protein 3 isoform X8"; protein_id "XP_029642017.1"; exon_number "5";
NC_043006.1	Gnomon	CDS	83547743	83547837	.	+	2	gene_id "LOC115216655"; db_xref "GeneID:115216655"; gbkey "CDS"; gene "LOC115216655"; ID ""; gene_name "LOC115216655"; transcript_id "XM_029786157.2"; product "FH1/FH2 domain-containing protein 3 isoform X8"; protein_id "XP_029642017.1"; exon_number "6";
NC_043006.1	Gnomon	CDS	83557729	83557840	.	+	0	gene_id "LOC115216655"; db_xref "GeneID:115216655"; gbkey "CDS"; gene "LOC115216655"; ID ""; gene_name "LOC115216655"; transcript_id "XM_029786157.2"; product "FH1/FH2 domain-containing protein 3 isoform X8"; protein_id "XP_029642017.1"; exon_number "7";
NC_043006.1	Gnomon	CDS	83561763	83561857	.	+	2	gene_id "LOC115216655"; db_xref "GeneID:115216655"; gbkey "CDS"; gene "LOC115216655"; ID ""; gene_name "LOC115216655"; transcript_id "XM_029786157.2"; product "FH1/FH2 domain-containing protein 3 isoform X8"; protein_id "XP_029642017.1"; exon_number "8";
NC_043006.1	Gnomon	CDS	83563120	83563263	.	+	0	gene_id "LOC115216655"; db_xref "GeneID:115216655"; gbkey "CDS"; gene "LOC115216655"; ID ""; gene_name "LOC115216655"; transcript_id "XM_029786157.2"; product "FH1/FH2 domain-containing protein 3 isoform X8"; protein_id "XP_029642017.1"; exon_number "9";
NC_043006.1	Gnomon	CDS	83563768	83563829	.	+	0	gene_id "LOC115216655"; db_xref "GeneID:115216655"; gbkey "CDS"; gene "LOC115216655"; ID ""; gene_name "LOC115216655"; transcript_id "XM_029786157.2"; product "FH1/FH2 domain-containing protein 3 isoform X8"; protein_id "XP_029642017.1"; exon_number "10";
NC_043006.1	Gnomon	CDS	83564796	83564942	.	+	1	gene_id "LOC115216655"; db_xref "GeneID:115216655"; gbkey "CDS"; gene "LOC115216655"; ID ""; gene_name "LOC115216655"; transcript_id "XM_029786157.2"; product "FH1/FH2 domain-containing protein 3 isoform X8"; protein_id "XP_029642017.1"; exon_number "11";
NC_043006.1	Gnomon	CDS	83566871	83567007	.	+	1	gene_id "LOC115216655"; db_xref "GeneID:115216655"; gbkey "CDS"; gene "LOC115216655"; ID ""; gene_name "LOC115216655"; transcript_id "XM_029786157.2"; product "FH1/FH2 domain-containing protein 3 isoform X8"; protein_id "XP_029642017.1"; exon_number "12";
NC_043006.1	Gnomon	CDS	83570601	83570813	.	+	2	gene_id "LOC115216655"; db_xref "GeneID:115216655"; gbkey "CDS"; gene "LOC115216655"; ID ""; gene_name "LOC115216655"; transcript_id "XM_029786157.2"; product "FH1/FH2 domain-containing protein 3 isoform X8"; protein_id "XP_029642017.1"; exon_number "13";
NC_043006.1	Gnomon	CDS	83575206	83576170	.	+	2	gene_id "LOC115216655"; db_xref "GeneID:115216655"; gbkey "CDS"; gene "LOC115216655"; ID ""; gene_name "LOC115216655"; transcript_id "XM_029786157.2"; product "FH1/FH2 domain-containing protein 3 isoform X8"; protein_id "XP_029642017.1"; exon_number "14";
NC_043006.1	Gnomon	CDS	83583356	83583364	.	+	0	gene_id "LOC115216655"; db_xref "GeneID:115216655"; gbkey "CDS"; gene "LOC115216655"; ID ""; gene_name "LOC115216655"; transcript_id "XM_029786157.2"; product "FH1/FH2 domain-containing protein 3 isoform X8"; protein_id "XP_029642017.1"; exon_number "15";
NC_043006.1	Gnomon	CDS	83592528	83592686	.	+	0	gene_id "LOC115216655"; db_xref "GeneID:115216655"; gbkey "CDS"; gene "LOC115216655"; ID ""; gene_name "LOC115216655"; transcript_id "XM_029786157.2"; product "FH1/FH2 domain-containing protein 3 isoform X8"; protein_id "XP_029642017.1"; exon_number "16";
NC_043006.1	Gnomon	CDS	83594019	83594204	.	+	0	gene_id "LOC115216655"; db_xref "GeneID:115216655"; gbkey "CDS"; gene "LOC115216655"; ID ""; gene_name "LOC115216655"; transcript_id "XM_029786157.2"; product "FH1/FH2 domain-containing protein 3 isoform X8"; protein_id "XP_029642017.1"; exon_number "17";
NC_043006.1	Gnomon	CDS	83594380	83594499	.	+	0	gene_id "LOC115216655"; db_xref "GeneID:115216655"; gbkey "CDS"; gene "LOC115216655"; ID ""; gene_name "LOC115216655"; transcript_id "XM_029786157.2"; product "FH1/FH2 domain-containing protein 3 isoform X8"; protein_id "XP_029642017.1"; exon_number "18";
NC_043006.1	Gnomon	CDS	83595102	83595263	.	+	0	gene_id "LOC115216655"; db_xref "GeneID:115216655"; gbkey "CDS"; gene "LOC115216655"; ID ""; gene_name "LOC115216655"; transcript_id "XM_029786157.2"; product "FH1/FH2 domain-containing protein 3 isoform X8"; protein_id "XP_029642017.1"; exon_number "19";
NC_043006.1	Gnomon	CDS	83596003	83596118	.	+	0	gene_id "LOC115216655"; db_xref "GeneID:115216655"; gbkey "CDS"; gene "LOC115216655"; ID ""; gene_name "LOC115216655"; transcript_id "XM_029786157.2"; product "FH1/FH2 domain-containing protein 3 isoform X8"; protein_id "XP_029642017.1"; exon_number "20";
NC_043006.1	Gnomon	CDS	83597073	83597147	.	+	1	gene_id "LOC115216655"; db_xref "GeneID:115216655"; gbkey "CDS"; gene "LOC115216655"; ID ""; gene_name "LOC115216655"; transcript_id "XM_029786157.2"; product "FH1/FH2 domain-containing protein 3 isoform X8"; protein_id "XP_029642017.1"; exon_number "21";
NC_043006.1	Gnomon	CDS	83598498	83598690	.	+	1	gene_id "LOC115216655"; db_xref "GeneID:115216655"; gbkey "CDS"; gene "LOC115216655"; ID ""; gene_name "LOC115216655"; transcript_id "XM_029786157.2"; product "FH1/FH2 domain-containing protein 3 isoform X8"; protein_id "XP_029642017.1"; exon_number "22";
NC_043006.1	Gnomon	CDS	83599052	83599175	.	+	0	gene_id "LOC115216655"; db_xref "GeneID:115216655"; gbkey "CDS"; gene "LOC115216655"; ID ""; gene_name "LOC115216655"; transcript_id "XM_029786157.2"; product "FH1/FH2 domain-containing protein 3 isoform X8"; protein_id "XP_029642017.1"; exon_number "23";
NC_043006.1	Gnomon	CDS	83600285	83600425	.	+	2	gene_id "LOC115216655"; db_xref "GeneID:115216655"; gbkey "CDS"; gene "LOC115216655"; ID ""; gene_name "LOC115216655"; transcript_id "XM_029786157.2"; product "FH1/FH2 domain-containing protein 3 isoform X8"; protein_id "XP_029642017.1"; exon_number "24";
NC_043006.1	Gnomon	CDS	83610387	83610457	.	+	2	gene_id "LOC115216655"; db_xref "GeneID:115216655"; gbkey "CDS"; gene "LOC115216655"; ID ""; gene_name "LOC115216655"; transcript_id "XM_029786157.2"; product "FH1/FH2 domain-containing protein 3 isoform X8"; protein_id "XP_029642017.1"; exon_number "25";
NC_043006.1	Gnomon	exon	83473518	83474000	.	+	.	gene_id "LOC115216655"; db_xref "GeneID:115216655"; gbkey "mRNA"; gene "LOC115216655"; ID ""; gene_name "LOC115216655"; transcript_id "XM_029786157.2"; product "FH1/FH2 domain-containing protein 3, transcript variant X8"; exon_number "1"; model_evidence "Supporting evidence includes similarity to: 4 Proteins, and 100% coverage of the annotated genomic feature by RNAseq alignments, including 24 samples with support for all annotated introns";
NC_043006.1	Gnomon	exon	83513638	83513759	.	+	.	gene_id "LOC115216655"; db_xref "GeneID:115216655"; gbkey "mRNA"; gene "LOC115216655"; ID ""; gene_name "LOC115216655"; transcript_id "XM_029786157.2"; product "FH1/FH2 domain-containing protein 3, transcript variant X8"; exon_number "2"; model_evidence "Supporting evidence includes similarity to: 4 Proteins, and 100% coverage of the annotated genomic feature by RNAseq alignments, including 24 samples with support for all annotated introns";
NC_043006.1	Gnomon	exon	83531107	83531165	.	+	.	gene_id "LOC115216655"; db_xref "GeneID:115216655"; gbkey "mRNA"; gene "LOC115216655"; ID ""; gene_name "LOC115216655"; transcript_id "XM_029786157.2"; product "FH1/FH2 domain-containing protein 3, transcript variant X8"; exon_number "3"; model_evidence "Supporting evidence includes similarity to: 4 Proteins, and 100% coverage of the annotated genomic feature by RNAseq alignments, including 24 samples with support for all annotated introns";
NC_043006.1	Gnomon	exon	83545110	83545177	.	+	.	gene_id "LOC115216655"; db_xref "GeneID:115216655"; gbkey "mRNA"; gene "LOC115216655"; ID ""; gene_name "LOC115216655"; transcript_id "XM_029786157.2"; product "FH1/FH2 domain-containing protein 3, transcript variant X8"; exon_number "4"; model_evidence "Supporting evidence includes similarity to: 4 Proteins, and 100% coverage of the annotated genomic feature by RNAseq alignments, including 24 samples with support for all annotated introns";
NC_043006.1	Gnomon	exon	83546067	83546172	.	+	.	gene_id "LOC115216655"; db_xref "GeneID:115216655"; gbkey "mRNA"; gene "LOC115216655"; ID ""; gene_name "LOC115216655"; transcript_id "XM_029786157.2"; product "FH1/FH2 domain-containing protein 3, transcript variant X8"; exon_number "5"; model_evidence "Supporting evidence includes similarity to: 4 Proteins, and 100% coverage of the annotated genomic feature by RNAseq alignments, including 24 samples with support for all annotated introns";
NC_043006.1	Gnomon	exon	83547743	83547837	.	+	.	gene_id "LOC115216655"; db_xref "GeneID:115216655"; gbkey "mRNA"; gene "LOC115216655"; ID ""; gene_name "LOC115216655"; transcript_id "XM_029786157.2"; product "FH1/FH2 domain-containing protein 3, transcript variant X8"; exon_number "6"; model_evidence "Supporting evidence includes similarity to: 4 Proteins, and 100% coverage of the annotated genomic feature by RNAseq alignments, including 24 samples with support for all annotated introns";
NC_043006.1	Gnomon	exon	83557729	83557840	.	+	.	gene_id "LOC115216655"; db_xref "GeneID:115216655"; gbkey "mRNA"; gene "LOC115216655"; ID ""; gene_name "LOC115216655"; transcript_id "XM_029786157.2"; product "FH1/FH2 domain-containing protein 3, transcript variant X8"; exon_number "7"; model_evidence "Supporting evidence includes similarity to: 4 Proteins, and 100% coverage of the annotated genomic feature by RNAseq alignments, including 24 samples with support for all annotated introns";
NC_043006.1	Gnomon	exon	83561763	83561857	.	+	.	gene_id "LOC115216655"; db_xref "GeneID:115216655"; gbkey "mRNA"; gene "LOC115216655"; ID ""; gene_name "LOC115216655"; transcript_id "XM_029786157.2"; product "FH1/FH2 domain-containing protein 3, transcript variant X8"; exon_number "8"; model_evidence "Supporting evidence includes similarity to: 4 Proteins, and 100% coverage of the annotated genomic feature by RNAseq alignments, including 24 samples with support for all annotated introns";
NC_043006.1	Gnomon	exon	83563120	83563263	.	+	.	gene_id "LOC115216655"; db_xref "GeneID:115216655"; gbkey "mRNA"; gene "LOC115216655"; ID ""; gene_name "LOC115216655"; transcript_id "XM_029786157.2"; product "FH1/FH2 domain-containing protein 3, transcript variant X8"; exon_number "9"; model_evidence "Supporting evidence includes similarity to: 4 Proteins, and 100% coverage of the annotated genomic feature by RNAseq alignments, including 24 samples with support for all annotated introns";
NC_043006.1	Gnomon	exon	83563768	83563829	.	+	.	gene_id "LOC115216655"; db_xref "GeneID:115216655"; gbkey "mRNA"; gene "LOC115216655"; ID ""; gene_name "LOC115216655"; transcript_id "XM_029786157.2"; product "FH1/FH2 domain-containing protein 3, transcript variant X8"; exon_number "10"; model_evidence "Supporting evidence includes similarity to: 4 Proteins, and 100% coverage of the annotated genomic feature by RNAseq alignments, including 24 samples with support for all annotated introns";
NC_043006.1	Gnomon	exon	83564796	83564942	.	+	.	gene_id "LOC115216655"; db_xref "GeneID:115216655"; gbkey "mRNA"; gene "LOC115216655"; ID ""; gene_name "LOC115216655"; transcript_id "XM_029786157.2"; product "FH1/FH2 domain-containing protein 3, transcript variant X8"; exon_number "11"; model_evidence "Supporting evidence includes similarity to: 4 Proteins, and 100% coverage of the annotated genomic feature by RNAseq alignments, including 24 samples with support for all annotated introns";
NC_043006.1	Gnomon	exon	83566871	83567007	.	+	.	gene_id "LOC115216655"; db_xref "GeneID:115216655"; gbkey "mRNA"; gene "LOC115216655"; ID ""; gene_name "LOC115216655"; transcript_id "XM_029786157.2"; product "FH1/FH2 domain-containing protein 3, transcript variant X8"; exon_number "12"; model_evidence "Supporting evidence includes similarity to: 4 Proteins, and 100% coverage of the annotated genomic feature by RNAseq alignments, including 24 samples with support for all annotated introns";
NC_043006.1	Gnomon	exon	83570601	83570813	.	+	.	gene_id "LOC115216655"; db_xref "GeneID:115216655"; gbkey "mRNA"; gene "LOC115216655"; ID ""; gene_name "LOC115216655"; transcript_id "XM_029786157.2"; product "FH1/FH2 domain-containing protein 3, transcript variant X8"; exon_number "13"; model_evidence "Supporting evidence includes similarity to: 4 Proteins, and 100% coverage of the annotated genomic feature by RNAseq alignments, including 24 samples with support for all annotated introns";
NC_043006.1	Gnomon	exon	83575206	83576170	.	+	.	gene_id "LOC115216655"; db_xref "GeneID:115216655"; gbkey "mRNA"; gene "LOC115216655"; ID ""; gene_name "LOC115216655"; transcript_id "XM_029786157.2"; product "FH1/FH2 domain-containing protein 3, transcript variant X8"; exon_number "14"; model_evidence "Supporting evidence includes similarity to: 4 Proteins, and 100% coverage of the annotated genomic feature by RNAseq alignments, including 24 samples with support for all annotated introns";
NC_043006.1	Gnomon	exon	83583356	83583364	.	+	.	gene_id "LOC115216655"; db_xref "GeneID:115216655"; gbkey "mRNA"; gene "LOC115216655"; ID ""; gene_name "LOC115216655"; transcript_id "XM_029786157.2"; product "FH1/FH2 domain-containing protein 3, transcript variant X8"; exon_number "15"; model_evidence "Supporting evidence includes similarity to: 4 Proteins, and 100% coverage of the annotated genomic feature by RNAseq alignments, including 24 samples with support for all annotated introns";
NC_043006.1	Gnomon	exon	83592528	83592686	.	+	.	gene_id "LOC115216655"; db_xref "GeneID:115216655"; gbkey "mRNA"; gene "LOC115216655"; ID ""; gene_name "LOC115216655"; transcript_id "XM_029786157.2"; product "FH1/FH2 domain-containing protein 3, transcript variant X8"; exon_number "16"; model_evidence "Supporting evidence includes similarity to: 4 Proteins, and 100% coverage of the annotated genomic feature by RNAseq alignments, including 24 samples with support for all annotated introns";
NC_043006.1	Gnomon	exon	83594019	83594204	.	+	.	gene_id "LOC115216655"; db_xref "GeneID:115216655"; gbkey "mRNA"; gene "LOC115216655"; ID ""; gene_name "LOC115216655"; transcript_id "XM_029786157.2"; product "FH1/FH2 domain-containing protein 3, transcript variant X8"; exon_number "17"; model_evidence "Supporting evidence includes similarity to: 4 Proteins, and 100% coverage of the annotated genomic feature by RNAseq alignments, including 24 samples with support for all annotated introns";
NC_043006.1	Gnomon	exon	83594380	83594499	.	+	.	gene_id "LOC115216655"; db_xref "GeneID:115216655"; gbkey "mRNA"; gene "LOC115216655"; ID ""; gene_name "LOC115216655"; transcript_id "XM_029786157.2"; product "FH1/FH2 domain-containing protein 3, transcript variant X8"; exon_number "18"; model_evidence "Supporting evidence includes similarity to: 4 Proteins, and 100% coverage of the annotated genomic feature by RNAseq alignments, including 24 samples with support for all annotated introns";
NC_043006.1	Gnomon	exon	83595102	83595263	.	+	.	gene_id "LOC115216655"; db_xref "GeneID:115216655"; gbkey "mRNA"; gene "LOC115216655"; ID ""; gene_name "LOC115216655"; transcript_id "XM_029786157.2"; product "FH1/FH2 domain-containing protein 3, transcript variant X8"; exon_number "19"; model_evidence "Supporting evidence includes similarity to: 4 Proteins, and 100% coverage of the annotated genomic feature by RNAseq alignments, including 24 samples with support for all annotated introns";
NC_043006.1	Gnomon	exon	83596003	83596118	.	+	.	gene_id "LOC115216655"; db_xref "GeneID:115216655"; gbkey "mRNA"; gene "LOC115216655"; ID ""; gene_name "LOC115216655"; transcript_id "XM_029786157.2"; product "FH1/FH2 domain-containing protein 3, transcript variant X8"; exon_number "20"; model_evidence "Supporting evidence includes similarity to: 4 Proteins, and 100% coverage of the annotated genomic feature by RNAseq alignments, including 24 samples with support for all annotated introns";
NC_043006.1	Gnomon	exon	83597073	83597147	.	+	.	gene_id "LOC115216655"; db_xref "GeneID:115216655"; gbkey "mRNA"; gene "LOC115216655"; ID ""; gene_name "LOC115216655"; transcript_id "XM_029786157.2"; product "FH1/FH2 domain-containing protein 3, transcript variant X8"; exon_number "21"; model_evidence "Supporting evidence includes similarity to: 4 Proteins, and 100% coverage of the annotated genomic feature by RNAseq alignments, including 24 samples with support for all annotated introns";
NC_043006.1	Gnomon	exon	83598498	83598690	.	+	.	gene_id "LOC115216655"; db_xref "GeneID:115216655"; gbkey "mRNA"; gene "LOC115216655"; ID ""; gene_name "LOC115216655"; transcript_id "XM_029786157.2"; product "FH1/FH2 domain-containing protein 3, transcript variant X8"; exon_number "22"; model_evidence "Supporting evidence includes similarity to: 4 Proteins, and 100% coverage of the annotated genomic feature by RNAseq alignments, including 24 samples with support for all annotated introns";
NC_043006.1	Gnomon	exon	83599052	83599175	.	+	.	gene_id "LOC115216655"; db_xref "GeneID:115216655"; gbkey "mRNA"; gene "LOC115216655"; ID ""; gene_name "LOC115216655"; transcript_id "XM_029786157.2"; product "FH1/FH2 domain-containing protein 3, transcript variant X8"; exon_number "23"; model_evidence "Supporting evidence includes similarity to: 4 Proteins, and 100% coverage of the annotated genomic feature by RNAseq alignments, including 24 samples with support for all annotated introns";
NC_043006.1	Gnomon	exon	83600285	83600425	.	+	.	gene_id "LOC115216655"; db_xref "GeneID:115216655"; gbkey "mRNA"; gene "LOC115216655"; ID ""; gene_name "LOC115216655"; transcript_id "XM_029786157.2"; product "FH1/FH2 domain-containing protein 3, transcript variant X8"; exon_number "24"; model_evidence "Supporting evidence includes similarity to: 4 Proteins, and 100% coverage of the annotated genomic feature by RNAseq alignments, including 24 samples with support for all annotated introns";
NC_043006.1	Gnomon	exon	83610387	83611936	.	+	.	gene_id "LOC115216655"; db_xref "GeneID:115216655"; gbkey "mRNA"; gene "LOC115216655"; ID ""; gene_name "LOC115216655"; transcript_id "XM_029786157.2"; product "FH1/FH2 domain-containing protein 3, transcript variant X8"; exon_number "25"; model_evidence "Supporting evidence includes similarity to: 4 Proteins, and 100% coverage of the annotated genomic feature by RNAseq alignments, including 24 samples with support for all annotated introns";
NC_043006.1	Gnomon	start_codon	83473821	83473823	.	+	0	gene_id "LOC115216655"; db_xref "GeneID:115216655"; gbkey "CDS"; gene "LOC115216655"; ID ""; gene_name "LOC115216655"; transcript_id "XM_029786157.2"; product "FH1/FH2 domain-containing protein 3 isoform X8"; protein_id "XP_029642017.1"; exon_number "1";
NC_043006.1	Gnomon	stop_codon	83610458	83610460	.	+	0	gene_id "LOC115216655"; db_xref "GeneID:115216655"; gbkey "CDS"; gene "LOC115216655"; ID ""; gene_name "LOC115216655"; transcript_id "XM_029786157.2"; product "FH1/FH2 domain-containing protein 3 isoform X8"; protein_id "XP_029642017.1"; exon_number "25";
NC_043006.1	Gnomon	transcript	83473517	83611936	.	+	.	gene_id "LOC115216655"; ID "XM_029786158.2"; gene_name "LOC115216655"; transcript_id "XM_029786158.2";
NC_043006.1	Gnomon	CDS	83473821	83474000	.	+	0	gene_id "LOC115216655"; db_xref "GeneID:115216655"; gbkey "CDS"; gene "LOC115216655"; ID ""; gene_name "LOC115216655"; transcript_id "XM_029786158.2"; product "FH1/FH2 domain-containing protein 3 isoform X9"; protein_id "XP_029642018.1"; exon_number "1";
NC_043006.1	Gnomon	CDS	83513638	83513759	.	+	0	gene_id "LOC115216655"; db_xref "GeneID:115216655"; gbkey "CDS"; gene "LOC115216655"; ID ""; gene_name "LOC115216655"; transcript_id "XM_029786158.2"; product "FH1/FH2 domain-containing protein 3 isoform X9"; protein_id "XP_029642018.1"; exon_number "2";
NC_043006.1	Gnomon	CDS	83531107	83531165	.	+	1	gene_id "LOC115216655"; db_xref "GeneID:115216655"; gbkey "CDS"; gene "LOC115216655"; ID ""; gene_name "LOC115216655"; transcript_id "XM_029786158.2"; product "FH1/FH2 domain-containing protein 3 isoform X9"; protein_id "XP_029642018.1"; exon_number "3";
NC_043006.1	Gnomon	CDS	83545110	83545177	.	+	2	gene_id "LOC115216655"; db_xref "GeneID:115216655"; gbkey "CDS"; gene "LOC115216655"; ID ""; gene_name "LOC115216655"; transcript_id "XM_029786158.2"; product "FH1/FH2 domain-containing protein 3 isoform X9"; protein_id "XP_029642018.1"; exon_number "4";
NC_043006.1	Gnomon	CDS	83546067	83546172	.	+	0	gene_id "LOC115216655"; db_xref "GeneID:115216655"; gbkey "CDS"; gene "LOC115216655"; ID ""; gene_name "LOC115216655"; transcript_id "XM_029786158.2"; product "FH1/FH2 domain-containing protein 3 isoform X9"; protein_id "XP_029642018.1"; exon_number "5";
NC_043006.1	Gnomon	CDS	83547743	83547837	.	+	2	gene_id "LOC115216655"; db_xref "GeneID:115216655"; gbkey "CDS"; gene "LOC115216655"; ID ""; gene_name "LOC115216655"; transcript_id "XM_029786158.2"; product "FH1/FH2 domain-containing protein 3 isoform X9"; protein_id "XP_029642018.1"; exon_number "6";
NC_043006.1	Gnomon	CDS	83557729	83557840	.	+	0	gene_id "LOC115216655"; db_xref "GeneID:115216655"; gbkey "CDS"; gene "LOC115216655"; ID ""; gene_name "LOC115216655"; transcript_id "XM_029786158.2"; product "FH1/FH2 domain-containing protein 3 isoform X9"; protein_id "XP_029642018.1"; exon_number "7";
NC_043006.1	Gnomon	CDS	83561763	83561857	.	+	2	gene_id "LOC115216655"; db_xref "GeneID:115216655"; gbkey "CDS"; gene "LOC115216655"; ID ""; gene_name "LOC115216655"; transcript_id "XM_029786158.2"; product "FH1/FH2 domain-containing protein 3 isoform X9"; protein_id "XP_029642018.1"; exon_number "8";
NC_043006.1	Gnomon	CDS	83563120	83563263	.	+	0	gene_id "LOC115216655"; db_xref "GeneID:115216655"; gbkey "CDS"; gene "LOC115216655"; ID ""; gene_name "LOC115216655"; transcript_id "XM_029786158.2"; product "FH1/FH2 domain-containing protein 3 isoform X9"; protein_id "XP_029642018.1"; exon_number "9";
NC_043006.1	Gnomon	CDS	83563768	83563829	.	+	0	gene_id "LOC115216655"; db_xref "GeneID:115216655"; gbkey "CDS"; gene "LOC115216655"; ID ""; gene_name "LOC115216655"; transcript_id "XM_029786158.2"; product "FH1/FH2 domain-containing protein 3 isoform X9"; protein_id "XP_029642018.1"; exon_number "10";
NC_043006.1	Gnomon	CDS	83564796	83564942	.	+	1	gene_id "LOC115216655"; db_xref "GeneID:115216655"; gbkey "CDS"; gene "LOC115216655"; ID ""; gene_name "LOC115216655"; transcript_id "XM_029786158.2"; product "FH1/FH2 domain-containing protein 3 isoform X9"; protein_id "XP_029642018.1"; exon_number "11";
NC_043006.1	Gnomon	CDS	83566871	83567007	.	+	1	gene_id "LOC115216655"; db_xref "GeneID:115216655"; gbkey "CDS"; gene "LOC115216655"; ID ""; gene_name "LOC115216655"; transcript_id "XM_029786158.2"; product "FH1/FH2 domain-containing protein 3 isoform X9"; protein_id "XP_029642018.1"; exon_number "12";
NC_043006.1	Gnomon	CDS	83570601	83570813	.	+	2	gene_id "LOC115216655"; db_xref "GeneID:115216655"; gbkey "CDS"; gene "LOC115216655"; ID ""; gene_name "LOC115216655"; transcript_id "XM_029786158.2"; product "FH1/FH2 domain-containing protein 3 isoform X9"; protein_id "XP_029642018.1"; exon_number "13";
NC_043006.1	Gnomon	CDS	83575206	83576170	.	+	2	gene_id "LOC115216655"; db_xref "GeneID:115216655"; gbkey "CDS"; gene "LOC115216655"; ID ""; gene_name "LOC115216655"; transcript_id "XM_029786158.2"; product "FH1/FH2 domain-containing protein 3 isoform X9"; protein_id "XP_029642018.1"; exon_number "14";
NC_043006.1	Gnomon	CDS	83592531	83592686	.	+	0	gene_id "LOC115216655"; db_xref "GeneID:115216655"; gbkey "CDS"; gene "LOC115216655"; ID ""; gene_name "LOC115216655"; transcript_id "XM_029786158.2"; product "FH1/FH2 domain-containing protein 3 isoform X9"; protein_id "XP_029642018.1"; exon_number "15";
NC_043006.1	Gnomon	CDS	83594019	83594204	.	+	0	gene_id "LOC115216655"; db_xref "GeneID:115216655"; gbkey "CDS"; gene "LOC115216655"; ID ""; gene_name "LOC115216655"; transcript_id "XM_029786158.2"; product "FH1/FH2 domain-containing protein 3 isoform X9"; protein_id "XP_029642018.1"; exon_number "16";
NC_043006.1	Gnomon	CDS	83594380	83594499	.	+	0	gene_id "LOC115216655"; db_xref "GeneID:115216655"; gbkey "CDS"; gene "LOC115216655"; ID ""; gene_name "LOC115216655"; transcript_id "XM_029786158.2"; product "FH1/FH2 domain-containing protein 3 isoform X9"; protein_id "XP_029642018.1"; exon_number "17";
NC_043006.1	Gnomon	CDS	83595102	83595263	.	+	0	gene_id "LOC115216655"; db_xref "GeneID:115216655"; gbkey "CDS"; gene "LOC115216655"; ID ""; gene_name "LOC115216655"; transcript_id "XM_029786158.2"; product "FH1/FH2 domain-containing protein 3 isoform X9"; protein_id "XP_029642018.1"; exon_number "18";
NC_043006.1	Gnomon	CDS	83596003	83596118	.	+	0	gene_id "LOC115216655"; db_xref "GeneID:115216655"; gbkey "CDS"; gene "LOC115216655"; ID ""; gene_name "LOC115216655"; transcript_id "XM_029786158.2"; product "FH1/FH2 domain-containing protein 3 isoform X9"; protein_id "XP_029642018.1"; exon_number "19";
NC_043006.1	Gnomon	CDS	83597073	83597147	.	+	1	gene_id "LOC115216655"; db_xref "GeneID:115216655"; gbkey "CDS"; gene "LOC115216655"; ID ""; gene_name "LOC115216655"; transcript_id "XM_029786158.2"; product "FH1/FH2 domain-containing protein 3 isoform X9"; protein_id "XP_029642018.1"; exon_number "20";
NC_043006.1	Gnomon	CDS	83598498	83598690	.	+	1	gene_id "LOC115216655"; db_xref "GeneID:115216655"; gbkey "CDS"; gene "LOC115216655"; ID ""; gene_name "LOC115216655"; transcript_id "XM_029786158.2"; product "FH1/FH2 domain-containing protein 3 isoform X9"; protein_id "XP_029642018.1"; exon_number "21";
NC_043006.1	Gnomon	CDS	83599052	83599175	.	+	0	gene_id "LOC115216655"; db_xref "GeneID:115216655"; gbkey "CDS"; gene "LOC115216655"; ID ""; gene_name "LOC115216655"; transcript_id "XM_029786158.2"; product "FH1/FH2 domain-containing protein 3 isoform X9"; protein_id "XP_029642018.1"; exon_number "22";
NC_043006.1	Gnomon	CDS	83600285	83600425	.	+	2	gene_id "LOC115216655"; db_xref "GeneID:115216655"; gbkey "CDS"; gene "LOC115216655"; ID ""; gene_name "LOC115216655"; transcript_id "XM_029786158.2"; product "FH1/FH2 domain-containing protein 3 isoform X9"; protein_id "XP_029642018.1"; exon_number "23";
NC_043006.1	Gnomon	CDS	83610387	83610457	.	+	2	gene_id "LOC115216655"; db_xref "GeneID:115216655"; gbkey "CDS"; gene "LOC115216655"; ID ""; gene_name "LOC115216655"; transcript_id "XM_029786158.2"; product "FH1/FH2 domain-containing protein 3 isoform X9"; protein_id "XP_029642018.1"; exon_number "24";
NC_043006.1	Gnomon	exon	83473517	83474000	.	+	.	gene_id "LOC115216655"; db_xref "GeneID:115216655"; gbkey "mRNA"; gene "LOC115216655"; ID ""; gene_name "LOC115216655"; transcript_id "XM_029786158.2"; product "FH1/FH2 domain-containing protein 3, transcript variant X9"; exon_number "1"; model_evidence "Supporting evidence includes similarity to: 3 Proteins, and 100% coverage of the annotated genomic feature by RNAseq alignments, including 24 samples with support for all annotated introns";
NC_043006.1	Gnomon	exon	83513638	83513759	.	+	.	gene_id "LOC115216655"; db_xref "GeneID:115216655"; gbkey "mRNA"; gene "LOC115216655"; ID ""; gene_name "LOC115216655"; transcript_id "XM_029786158.2"; product "FH1/FH2 domain-containing protein 3, transcript variant X9"; exon_number "2"; model_evidence "Supporting evidence includes similarity to: 3 Proteins, and 100% coverage of the annotated genomic feature by RNAseq alignments, including 24 samples with support for all annotated introns";
NC_043006.1	Gnomon	exon	83531107	83531165	.	+	.	gene_id "LOC115216655"; db_xref "GeneID:115216655"; gbkey "mRNA"; gene "LOC115216655"; ID ""; gene_name "LOC115216655"; transcript_id "XM_029786158.2"; product "FH1/FH2 domain-containing protein 3, transcript variant X9"; exon_number "3"; model_evidence "Supporting evidence includes similarity to: 3 Proteins, and 100% coverage of the annotated genomic feature by RNAseq alignments, including 24 samples with support for all annotated introns";
NC_043006.1	Gnomon	exon	83545110	83545177	.	+	.	gene_id "LOC115216655"; db_xref "GeneID:115216655"; gbkey "mRNA"; gene "LOC115216655"; ID ""; gene_name "LOC115216655"; transcript_id "XM_029786158.2"; product "FH1/FH2 domain-containing protein 3, transcript variant X9"; exon_number "4"; model_evidence "Supporting evidence includes similarity to: 3 Proteins, and 100% coverage of the annotated genomic feature by RNAseq alignments, including 24 samples with support for all annotated introns";
NC_043006.1	Gnomon	exon	83546067	83546172	.	+	.	gene_id "LOC115216655"; db_xref "GeneID:115216655"; gbkey "mRNA"; gene "LOC115216655"; ID ""; gene_name "LOC115216655"; transcript_id "XM_029786158.2"; product "FH1/FH2 domain-containing protein 3, transcript variant X9"; exon_number "5"; model_evidence "Supporting evidence includes similarity to: 3 Proteins, and 100% coverage of the annotated genomic feature by RNAseq alignments, including 24 samples with support for all annotated introns";
NC_043006.1	Gnomon	exon	83547743	83547837	.	+	.	gene_id "LOC115216655"; db_xref "GeneID:115216655"; gbkey "mRNA"; gene "LOC115216655"; ID ""; gene_name "LOC115216655"; transcript_id "XM_029786158.2"; product "FH1/FH2 domain-containing protein 3, transcript variant X9"; exon_number "6"; model_evidence "Supporting evidence includes similarity to: 3 Proteins, and 100% coverage of the annotated genomic feature by RNAseq alignments, including 24 samples with support for all annotated introns";
NC_043006.1	Gnomon	exon	83557729	83557840	.	+	.	gene_id "LOC115216655"; db_xref "GeneID:115216655"; gbkey "mRNA"; gene "LOC115216655"; ID ""; gene_name "LOC115216655"; transcript_id "XM_029786158.2"; product "FH1/FH2 domain-containing protein 3, transcript variant X9"; exon_number "7"; model_evidence "Supporting evidence includes similarity to: 3 Proteins, and 100% coverage of the annotated genomic feature by RNAseq alignments, including 24 samples with support for all annotated introns";
NC_043006.1	Gnomon	exon	83561763	83561857	.	+	.	gene_id "LOC115216655"; db_xref "GeneID:115216655"; gbkey "mRNA"; gene "LOC115216655"; ID ""; gene_name "LOC115216655"; transcript_id "XM_029786158.2"; product "FH1/FH2 domain-containing protein 3, transcript variant X9"; exon_number "8"; model_evidence "Supporting evidence includes similarity to: 3 Proteins, and 100% coverage of the annotated genomic feature by RNAseq alignments, including 24 samples with support for all annotated introns";
NC_043006.1	Gnomon	exon	83563120	83563263	.	+	.	gene_id "LOC115216655"; db_xref "GeneID:115216655"; gbkey "mRNA"; gene "LOC115216655"; ID ""; gene_name "LOC115216655"; transcript_id "XM_029786158.2"; product "FH1/FH2 domain-containing protein 3, transcript variant X9"; exon_number "9"; model_evidence "Supporting evidence includes similarity to: 3 Proteins, and 100% coverage of the annotated genomic feature by RNAseq alignments, including 24 samples with support for all annotated introns";
NC_043006.1	Gnomon	exon	83563768	83563829	.	+	.	gene_id "LOC115216655"; db_xref "GeneID:115216655"; gbkey "mRNA"; gene "LOC115216655"; ID ""; gene_name "LOC115216655"; transcript_id "XM_029786158.2"; product "FH1/FH2 domain-containing protein 3, transcript variant X9"; exon_number "10"; model_evidence "Supporting evidence includes similarity to: 3 Proteins, and 100% coverage of the annotated genomic feature by RNAseq alignments, including 24 samples with support for all annotated introns";
NC_043006.1	Gnomon	exon	83564796	83564942	.	+	.	gene_id "LOC115216655"; db_xref "GeneID:115216655"; gbkey "mRNA"; gene "LOC115216655"; ID ""; gene_name "LOC115216655"; transcript_id "XM_029786158.2"; product "FH1/FH2 domain-containing protein 3, transcript variant X9"; exon_number "11"; model_evidence "Supporting evidence includes similarity to: 3 Proteins, and 100% coverage of the annotated genomic feature by RNAseq alignments, including 24 samples with support for all annotated introns";
NC_043006.1	Gnomon	exon	83566871	83567007	.	+	.	gene_id "LOC115216655"; db_xref "GeneID:115216655"; gbkey "mRNA"; gene "LOC115216655"; ID ""; gene_name "LOC115216655"; transcript_id "XM_029786158.2"; product "FH1/FH2 domain-containing protein 3, transcript variant X9"; exon_number "12"; model_evidence "Supporting evidence includes similarity to: 3 Proteins, and 100% coverage of the annotated genomic feature by RNAseq alignments, including 24 samples with support for all annotated introns";
NC_043006.1	Gnomon	exon	83570601	83570813	.	+	.	gene_id "LOC115216655"; db_xref "GeneID:115216655"; gbkey "mRNA"; gene "LOC115216655"; ID ""; gene_name "LOC115216655"; transcript_id "XM_029786158.2"; product "FH1/FH2 domain-containing protein 3, transcript variant X9"; exon_number "13"; model_evidence "Supporting evidence includes similarity to: 3 Proteins, and 100% coverage of the annotated genomic feature by RNAseq alignments, including 24 samples with support for all annotated introns";
NC_043006.1	Gnomon	exon	83575206	83576170	.	+	.	gene_id "LOC115216655"; db_xref "GeneID:115216655"; gbkey "mRNA"; gene "LOC115216655"; ID ""; gene_name "LOC115216655"; transcript_id "XM_029786158.2"; product "FH1/FH2 domain-containing protein 3, transcript variant X9"; exon_number "14"; model_evidence "Supporting evidence includes similarity to: 3 Proteins, and 100% coverage of the annotated genomic feature by RNAseq alignments, including 24 samples with support for all annotated introns";
NC_043006.1	Gnomon	exon	83592531	83592686	.	+	.	gene_id "LOC115216655"; db_xref "GeneID:115216655"; gbkey "mRNA"; gene "LOC115216655"; ID ""; gene_name "LOC115216655"; transcript_id "XM_029786158.2"; product "FH1/FH2 domain-containing protein 3, transcript variant X9"; exon_number "15"; model_evidence "Supporting evidence includes similarity to: 3 Proteins, and 100% coverage of the annotated genomic feature by RNAseq alignments, including 24 samples with support for all annotated introns";
NC_043006.1	Gnomon	exon	83594019	83594204	.	+	.	gene_id "LOC115216655"; db_xref "GeneID:115216655"; gbkey "mRNA"; gene "LOC115216655"; ID ""; gene_name "LOC115216655"; transcript_id "XM_029786158.2"; product "FH1/FH2 domain-containing protein 3, transcript variant X9"; exon_number "16"; model_evidence "Supporting evidence includes similarity to: 3 Proteins, and 100% coverage of the annotated genomic feature by RNAseq alignments, including 24 samples with support for all annotated introns";
NC_043006.1	Gnomon	exon	83594380	83594499	.	+	.	gene_id "LOC115216655"; db_xref "GeneID:115216655"; gbkey "mRNA"; gene "LOC115216655"; ID ""; gene_name "LOC115216655"; transcript_id "XM_029786158.2"; product "FH1/FH2 domain-containing protein 3, transcript variant X9"; exon_number "17"; model_evidence "Supporting evidence includes similarity to: 3 Proteins, and 100% coverage of the annotated genomic feature by RNAseq alignments, including 24 samples with support for all annotated introns";
NC_043006.1	Gnomon	exon	83595102	83595263	.	+	.	gene_id "LOC115216655"; db_xref "GeneID:115216655"; gbkey "mRNA"; gene "LOC115216655"; ID ""; gene_name "LOC115216655"; transcript_id "XM_029786158.2"; product "FH1/FH2 domain-containing protein 3, transcript variant X9"; exon_number "18"; model_evidence "Supporting evidence includes similarity to: 3 Proteins, and 100% coverage of the annotated genomic feature by RNAseq alignments, including 24 samples with support for all annotated introns";
NC_043006.1	Gnomon	exon	83596003	83596118	.	+	.	gene_id "LOC115216655"; db_xref "GeneID:115216655"; gbkey "mRNA"; gene "LOC115216655"; ID ""; gene_name "LOC115216655"; transcript_id "XM_029786158.2"; product "FH1/FH2 domain-containing protein 3, transcript variant X9"; exon_number "19"; model_evidence "Supporting evidence includes similarity to: 3 Proteins, and 100% coverage of the annotated genomic feature by RNAseq alignments, including 24 samples with support for all annotated introns";
NC_043006.1	Gnomon	exon	83597073	83597147	.	+	.	gene_id "LOC115216655"; db_xref "GeneID:115216655"; gbkey "mRNA"; gene "LOC115216655"; ID ""; gene_name "LOC115216655"; transcript_id "XM_029786158.2"; product "FH1/FH2 domain-containing protein 3, transcript variant X9"; exon_number "20"; model_evidence "Supporting evidence includes similarity to: 3 Proteins, and 100% coverage of the annotated genomic feature by RNAseq alignments, including 24 samples with support for all annotated introns";
NC_043006.1	Gnomon	exon	83598498	83598690	.	+	.	gene_id "LOC115216655"; db_xref "GeneID:115216655"; gbkey "mRNA"; gene "LOC115216655"; ID ""; gene_name "LOC115216655"; transcript_id "XM_029786158.2"; product "FH1/FH2 domain-containing protein 3, transcript variant X9"; exon_number "21"; model_evidence "Supporting evidence includes similarity to: 3 Proteins, and 100% coverage of the annotated genomic feature by RNAseq alignments, including 24 samples with support for all annotated introns";
NC_043006.1	Gnomon	exon	83599052	83599175	.	+	.	gene_id "LOC115216655"; db_xref "GeneID:115216655"; gbkey "mRNA"; gene "LOC115216655"; ID ""; gene_name "LOC115216655"; transcript_id "XM_029786158.2"; product "FH1/FH2 domain-containing protein 3, transcript variant X9"; exon_number "22"; model_evidence "Supporting evidence includes similarity to: 3 Proteins, and 100% coverage of the annotated genomic feature by RNAseq alignments, including 24 samples with support for all annotated introns";
NC_043006.1	Gnomon	exon	83600285	83600425	.	+	.	gene_id "LOC115216655"; db_xref "GeneID:115216655"; gbkey "mRNA"; gene "LOC115216655"; ID ""; gene_name "LOC115216655"; transcript_id "XM_029786158.2"; product "FH1/FH2 domain-containing protein 3, transcript variant X9"; exon_number "23"; model_evidence "Supporting evidence includes similarity to: 3 Proteins, and 100% coverage of the annotated genomic feature by RNAseq alignments, including 24 samples with support for all annotated introns";
NC_043006.1	Gnomon	exon	83610387	83611936	.	+	.	gene_id "LOC115216655"; db_xref "GeneID:115216655"; gbkey "mRNA"; gene "LOC115216655"; ID ""; gene_name "LOC115216655"; transcript_id "XM_029786158.2"; product "FH1/FH2 domain-containing protein 3, transcript variant X9"; exon_number "24"; model_evidence "Supporting evidence includes similarity to: 3 Proteins, and 100% coverage of the annotated genomic feature by RNAseq alignments, including 24 samples with support for all annotated introns";
NC_043006.1	Gnomon	start_codon	83473821	83473823	.	+	0	gene_id "LOC115216655"; db_xref "GeneID:115216655"; gbkey "CDS"; gene "LOC115216655"; ID ""; gene_name "LOC115216655"; transcript_id "XM_029786158.2"; product "FH1/FH2 domain-containing protein 3 isoform X9"; protein_id "XP_029642018.1"; exon_number "1";
NC_043006.1	Gnomon	stop_codon	83610458	83610460	.	+	0	gene_id "LOC115216655"; db_xref "GeneID:115216655"; gbkey "CDS"; gene "LOC115216655"; ID ""; gene_name "LOC115216655"; transcript_id "XM_029786158.2"; product "FH1/FH2 domain-containing protein 3 isoform X9"; protein_id "XP_029642018.1"; exon_number "24";
NC_043006.1	Gnomon	gene	35459408	35687235	.	+	.	gene_id "LOC115216656"; db_xref "GeneID:115216656"; gbkey "Gene"; gene "LOC115216656"; gene_biotype "protein_coding"; ID ""; gene_name "LOC115216656";
NC_043006.1	Gnomon~Covext	transcript	35459419	35687235	.	+	.	gene_id "LOC115216656"; ID "XM_029786159.2"; gene_name "LOC115216656"; transcript_id "Covext~XM_029786159.2";
NC_043006.1	Covext	exon	35459419	35459719	.	+	.	gene_id "LOC115216656"; db_xref "GeneID:115216656"; gbkey "mRNA"; gene "LOC115216656"; ID ""; gene_name "LOC115216656"; transcript_id "Covext~XM_029786159.2"; product "uncharacterized LOC115216656, transcript variant X2"; exon_number "1"; model_evidence "Supporting evidence includes similarity to: 2 Proteins, and 100% coverage of the annotated genomic feature by RNAseq alignments, including 31 samples with support for all annotated introns";
NC_043006.1	Covext	exon	35652352	35652414	.	+	.	gene_id "LOC115216656"; db_xref "GeneID:115216656"; gbkey "mRNA"; gene "LOC115216656"; ID ""; gene_name "LOC115216656"; transcript_id "Covext~XM_029786159.2"; product "uncharacterized LOC115216656, transcript variant X2"; exon_number "2"; model_evidence "Supporting evidence includes similarity to: 2 Proteins, and 100% coverage of the annotated genomic feature by RNAseq alignments, including 31 samples with support for all annotated introns";
NC_043006.1	Covext	exon	35685902	35686777	.	+	.	gene_id "LOC115216656"; db_xref "GeneID:115216656"; gbkey "mRNA"; gene "LOC115216656"; ID ""; gene_name "LOC115216656"; transcript_id "Covext~XM_029786159.2"; product "uncharacterized LOC115216656, transcript variant X2"; exon_number "3"; model_evidence "Supporting evidence includes similarity to: 2 Proteins, and 100% coverage of the annotated genomic feature by RNAseq alignments, including 31 samples with support for all annotated introns";
NC_043006.1	Covext	exon	35685902	35687235	.	+	.	gene_id "LOC115216656"; db_xref "GeneID:115216656"; gbkey "mRNA"; gene "LOC115216656"; ID ""; gene_name "LOC115216656"; transcript_id "Covext~XM_029786159.2"; product "uncharacterized LOC115216656, transcript variant X2"; exon_number "3"; model_evidence "Supporting evidence includes similarity to: 2 Proteins, and 100% coverage of the annotated genomic feature by RNAseq alignments, including 31 samples with support for all annotated introns"; three_prime_ext "458";
NC_043006.1	Gnomon	transcript	35459419	35686777	.	+	.	gene_id "LOC115216656"; ID "XM_029786159.2"; gene_name "LOC115216656"; transcript_id "XM_029786159.2";
NC_043006.1	Gnomon	CDS	35459495	35459719	.	+	0	gene_id "LOC115216656"; db_xref "GeneID:115216656"; gbkey "CDS"; gene "LOC115216656"; ID ""; gene_name "LOC115216656"; transcript_id "XM_029786159.2"; product "uncharacterized protein LOC115216656 isoform X2"; protein_id "XP_029642019.1"; exon_number "1";
NC_043006.1	Gnomon	CDS	35652352	35652414	.	+	0	gene_id "LOC115216656"; db_xref "GeneID:115216656"; gbkey "CDS"; gene "LOC115216656"; ID ""; gene_name "LOC115216656"; transcript_id "XM_029786159.2"; product "uncharacterized protein LOC115216656 isoform X2"; protein_id "XP_029642019.1"; exon_number "2";
NC_043006.1	Gnomon	CDS	35685902	35686213	.	+	0	gene_id "LOC115216656"; db_xref "GeneID:115216656"; gbkey "CDS"; gene "LOC115216656"; ID ""; gene_name "LOC115216656"; transcript_id "XM_029786159.2"; product "uncharacterized protein LOC115216656 isoform X2"; protein_id "XP_029642019.1"; exon_number "3";
NC_043006.1	Gnomon	exon	35459419	35459719	.	+	.	gene_id "LOC115216656"; db_xref "GeneID:115216656"; gbkey "mRNA"; gene "LOC115216656"; ID ""; gene_name "LOC115216656"; transcript_id "XM_029786159.2"; product "uncharacterized LOC115216656, transcript variant X2"; exon_number "1"; model_evidence "Supporting evidence includes similarity to: 2 Proteins, and 100% coverage of the annotated genomic feature by RNAseq alignments, including 31 samples with support for all annotated introns";
NC_043006.1	Gnomon	exon	35652352	35652414	.	+	.	gene_id "LOC115216656"; db_xref "GeneID:115216656"; gbkey "mRNA"; gene "LOC115216656"; ID ""; gene_name "LOC115216656"; transcript_id "XM_029786159.2"; product "uncharacterized LOC115216656, transcript variant X2"; exon_number "2"; model_evidence "Supporting evidence includes similarity to: 2 Proteins, and 100% coverage of the annotated genomic feature by RNAseq alignments, including 31 samples with support for all annotated introns";
NC_043006.1	Gnomon	exon	35685902	35686777	.	+	.	gene_id "LOC115216656"; db_xref "GeneID:115216656"; gbkey "mRNA"; gene "LOC115216656"; ID ""; gene_name "LOC115216656"; transcript_id "XM_029786159.2"; product "uncharacterized LOC115216656, transcript variant X2"; exon_number "3"; model_evidence "Supporting evidence includes similarity to: 2 Proteins, and 100% coverage of the annotated genomic feature by RNAseq alignments, including 31 samples with support for all annotated introns";
NC_043006.1	Gnomon	start_codon	35459495	35459497	.	+	0	gene_id "LOC115216656"; db_xref "GeneID:115216656"; gbkey "CDS"; gene "LOC115216656"; ID ""; gene_name "LOC115216656"; transcript_id "XM_029786159.2"; product "uncharacterized protein LOC115216656 isoform X2"; protein_id "XP_029642019.1"; exon_number "1";
NC_043006.1	Gnomon	stop_codon	35686214	35686216	.	+	0	gene_id "LOC115216656"; db_xref "GeneID:115216656"; gbkey "CDS"; gene "LOC115216656"; ID ""; gene_name "LOC115216656"; transcript_id "XM_029786159.2"; product "uncharacterized protein LOC115216656 isoform X2"; protein_id "XP_029642019.1"; exon_number "3";
NC_043006.1	Gnomon	transcript	35459408	35686777	.	+	.	gene_id "LOC115216656"; ID "XM_036506562.1"; gene_name "LOC115216656"; transcript_id "XM_036506562.1";
NC_043006.1	Gnomon	CDS	35459495	35459719	.	+	0	gene_id "LOC115216656"; db_xref "GeneID:115216656"; gbkey "CDS"; gene "LOC115216656"; ID ""; gene_name "LOC115216656"; transcript_id "XM_036506562.1"; product "uncharacterized protein LOC115216656 isoform X1"; protein_id "XP_036362455.1"; exon_number "1";
NC_043006.1	Gnomon	CDS	35652352	35652414	.	+	0	gene_id "LOC115216656"; db_xref "GeneID:115216656"; gbkey "CDS"; gene "LOC115216656"; ID ""; gene_name "LOC115216656"; transcript_id "XM_036506562.1"; product "uncharacterized protein LOC115216656 isoform X1"; protein_id "XP_036362455.1"; exon_number "2";
NC_043006.1	Gnomon	CDS	35662091	35662114	.	+	0	gene_id "LOC115216656"; db_xref "GeneID:115216656"; gbkey "CDS"; gene "LOC115216656"; ID ""; gene_name "LOC115216656"; transcript_id "XM_036506562.1"; product "uncharacterized protein LOC115216656 isoform X1"; protein_id "XP_036362455.1"; exon_number "3";
NC_043006.1	Gnomon	CDS	35685902	35686213	.	+	0	gene_id "LOC115216656"; db_xref "GeneID:115216656"; gbkey "CDS"; gene "LOC115216656"; ID ""; gene_name "LOC115216656"; transcript_id "XM_036506562.1"; product "uncharacterized protein LOC115216656 isoform X1"; protein_id "XP_036362455.1"; exon_number "4";
NC_043006.1	Gnomon	exon	35459408	35459719	.	+	.	gene_id "LOC115216656"; db_xref "GeneID:115216656"; gbkey "mRNA"; gene "LOC115216656"; ID ""; gene_name "LOC115216656"; transcript_id "XM_036506562.1"; product "uncharacterized LOC115216656, transcript variant X1"; exon_number "1"; model_evidence "Supporting evidence includes similarity to: 1 Protein, and 100% coverage of the annotated genomic feature by RNAseq alignments, including 7 samples with support for all annotated introns";
NC_043006.1	Gnomon	exon	35652352	35652414	.	+	.	gene_id "LOC115216656"; db_xref "GeneID:115216656"; gbkey "mRNA"; gene "LOC115216656"; ID ""; gene_name "LOC115216656"; transcript_id "XM_036506562.1"; product "uncharacterized LOC115216656, transcript variant X1"; exon_number "2"; model_evidence "Supporting evidence includes similarity to: 1 Protein, and 100% coverage of the annotated genomic feature by RNAseq alignments, including 7 samples with support for all annotated introns";
NC_043006.1	Gnomon	exon	35662091	35662114	.	+	.	gene_id "LOC115216656"; db_xref "GeneID:115216656"; gbkey "mRNA"; gene "LOC115216656"; ID ""; gene_name "LOC115216656"; transcript_id "XM_036506562.1"; product "uncharacterized LOC115216656, transcript variant X1"; exon_number "3"; model_evidence "Supporting evidence includes similarity to: 1 Protein, and 100% coverage of the annotated genomic feature by RNAseq alignments, including 7 samples with support for all annotated introns";
NC_043006.1	Gnomon	exon	35685902	35686777	.	+	.	gene_id "LOC115216656"; db_xref "GeneID:115216656"; gbkey "mRNA"; gene "LOC115216656"; ID ""; gene_name "LOC115216656"; transcript_id "XM_036506562.1"; product "uncharacterized LOC115216656, transcript variant X1"; exon_number "4"; model_evidence "Supporting evidence includes similarity to: 1 Protein, and 100% coverage of the annotated genomic feature by RNAseq alignments, including 7 samples with support for all annotated introns";
NC_043006.1	Gnomon	start_codon	35459495	35459497	.	+	0	gene_id "LOC115216656"; db_xref "GeneID:115216656"; gbkey "CDS"; gene "LOC115216656"; ID ""; gene_name "LOC115216656"; transcript_id "XM_036506562.1"; product "uncharacterized protein LOC115216656 isoform X1"; protein_id "XP_036362455.1"; exon_number "1";
NC_043006.1	Gnomon	stop_codon	35686214	35686216	.	+	0	gene_id "LOC115216656"; db_xref "GeneID:115216656"; gbkey "CDS"; gene "LOC115216656"; ID ""; gene_name "LOC115216656"; transcript_id "XM_036506562.1"; product "uncharacterized protein LOC115216656 isoform X1"; protein_id "XP_036362455.1"; exon_number "4";
NC_043006.1	Gnomon	gene	16532358	16603937	.	+	.	gene_id "LOC115216657"; db_xref "GeneID:115216657"; gbkey "Gene"; gene "LOC115216657"; gene_biotype "protein_coding"; ID ""; gene_name "LOC115216657";
NC_043006.1	Gnomon~FLAMseq	transcript	16532358	16603937	.	+	.	gene_id "LOC115216657"; ID "XM_029786160.2"; gene_name "LOC115216657"; transcript_id "FLAMseq_ext~XM_029786160.2"; three_prime_ext "52817";
NC_043006.1	Gnomon~FLAMseq	exon	16532358	16532588	.	+	.	gene_id "LOC115216657"; db_xref "GeneID:115216657"; gbkey "mRNA"; gene "LOC115216657"; ID ""; gene_name "LOC115216657"; transcript_id "FLAMseq_ext~XM_029786160.2"; product "60S ribosome subunit biogenesis protein NIP7 homolog"; exon_number "1"; model_evidence "Supporting evidence includes similarity to: 13 Proteins, and 100% coverage of the annotated genomic feature by RNAseq alignments, including 39 samples with support for all annotated introns";
NC_043006.1	Gnomon~FLAMseq	exon	16535385	16535471	.	+	.	gene_id "LOC115216657"; db_xref "GeneID:115216657"; gbkey "mRNA"; gene "LOC115216657"; ID ""; gene_name "LOC115216657"; transcript_id "FLAMseq_ext~XM_029786160.2"; product "60S ribosome subunit biogenesis protein NIP7 homolog"; exon_number "2"; model_evidence "Supporting evidence includes similarity to: 13 Proteins, and 100% coverage of the annotated genomic feature by RNAseq alignments, including 39 samples with support for all annotated introns";
NC_043006.1	Gnomon~FLAMseq	exon	16536898	16537036	.	+	.	gene_id "LOC115216657"; db_xref "GeneID:115216657"; gbkey "mRNA"; gene "LOC115216657"; ID ""; gene_name "LOC115216657"; transcript_id "FLAMseq_ext~XM_029786160.2"; product "60S ribosome subunit biogenesis protein NIP7 homolog"; exon_number "3"; model_evidence "Supporting evidence includes similarity to: 13 Proteins, and 100% coverage of the annotated genomic feature by RNAseq alignments, including 39 samples with support for all annotated introns";
NC_043006.1	Gnomon~FLAMseq	exon	16538520	16538660	.	+	.	gene_id "LOC115216657"; db_xref "GeneID:115216657"; gbkey "mRNA"; gene "LOC115216657"; ID ""; gene_name "LOC115216657"; transcript_id "FLAMseq_ext~XM_029786160.2"; product "60S ribosome subunit biogenesis protein NIP7 homolog"; exon_number "4"; model_evidence "Supporting evidence includes similarity to: 13 Proteins, and 100% coverage of the annotated genomic feature by RNAseq alignments, including 39 samples with support for all annotated introns";
NC_043006.1	Gnomon~FLAMseq	exon	16550907	16551120	.	+	.	gene_id "LOC115216657"; db_xref "GeneID:115216657"; gbkey "mRNA"; gene "LOC115216657"; ID ""; gene_name "LOC115216657"; transcript_id "FLAMseq_ext~XM_029786160.2"; product "60S ribosome subunit biogenesis protein NIP7 homolog"; exon_number "5"; model_evidence "Supporting evidence includes similarity to: 13 Proteins, and 100% coverage of the annotated genomic feature by RNAseq alignments, including 39 samples with support for all annotated introns";
NC_043006.1	Gnomon~FLAMseq	exon	16550907	16603937	.	+	.	gene_id "LOC115216657"; db_xref "GeneID:115216657"; gbkey "mRNA"; gene "LOC115216657"; ID ""; gene_name "LOC115216657"; transcript_id "FLAMseq_ext~XM_029786160.2"; product ""; exon_number "5"; model_evidence "Supporting evidence includes similarity to: 13 Proteins, and 100% coverage of the annotated genomic feature by RNAseq alignments"; three_prime_ext "52817";
NC_043006.1	Gnomon	transcript	16532358	16551120	.	+	.	gene_id "LOC115216657"; ID "XM_029786160.2"; gene_name "LOC115216657"; transcript_id "XM_029786160.2";
NC_043006.1	Gnomon	CDS	16532533	16532588	.	+	0	gene_id "LOC115216657"; db_xref "GeneID:115216657"; gbkey "CDS"; gene "LOC115216657"; ID ""; gene_name "LOC115216657"; transcript_id "XM_029786160.2"; product "60S ribosome subunit biogenesis protein NIP7 homolog"; protein_id "XP_029642020.1"; exon_number "1";
NC_043006.1	Gnomon	CDS	16535385	16535471	.	+	1	gene_id "LOC115216657"; db_xref "GeneID:115216657"; gbkey "CDS"; gene "LOC115216657"; ID ""; gene_name "LOC115216657"; transcript_id "XM_029786160.2"; product "60S ribosome subunit biogenesis protein NIP7 homolog"; protein_id "XP_029642020.1"; exon_number "2";
NC_043006.1	Gnomon	CDS	16536898	16537036	.	+	1	gene_id "LOC115216657"; db_xref "GeneID:115216657"; gbkey "CDS"; gene "LOC115216657"; ID ""; gene_name "LOC115216657"; transcript_id "XM_029786160.2"; product "60S ribosome subunit biogenesis protein NIP7 homolog"; protein_id "XP_029642020.1"; exon_number "3";
NC_043006.1	Gnomon	CDS	16538520	16538660	.	+	0	gene_id "LOC115216657"; db_xref "GeneID:115216657"; gbkey "CDS"; gene "LOC115216657"; ID ""; gene_name "LOC115216657"; transcript_id "XM_029786160.2"; product "60S ribosome subunit biogenesis protein NIP7 homolog"; protein_id "XP_029642020.1"; exon_number "4";
NC_043006.1	Gnomon	CDS	16550907	16551023	.	+	0	gene_id "LOC115216657"; db_xref "GeneID:115216657"; gbkey "CDS"; gene "LOC115216657"; ID ""; gene_name "LOC115216657"; transcript_id "XM_029786160.2"; product "60S ribosome subunit biogenesis protein NIP7 homolog"; protein_id "XP_029642020.1"; exon_number "5";
NC_043006.1	Gnomon	exon	16532358	16532588	.	+	.	gene_id "LOC115216657"; db_xref "GeneID:115216657"; gbkey "mRNA"; gene "LOC115216657"; ID ""; gene_name "LOC115216657"; transcript_id "XM_029786160.2"; product "60S ribosome subunit biogenesis protein NIP7 homolog"; exon_number "1"; model_evidence "Supporting evidence includes similarity to: 13 Proteins, and 100% coverage of the annotated genomic feature by RNAseq alignments, including 39 samples with support for all annotated introns";
NC_043006.1	Gnomon	exon	16535385	16535471	.	+	.	gene_id "LOC115216657"; db_xref "GeneID:115216657"; gbkey "mRNA"; gene "LOC115216657"; ID ""; gene_name "LOC115216657"; transcript_id "XM_029786160.2"; product "60S ribosome subunit biogenesis protein NIP7 homolog"; exon_number "2"; model_evidence "Supporting evidence includes similarity to: 13 Proteins, and 100% coverage of the annotated genomic feature by RNAseq alignments, including 39 samples with support for all annotated introns";
NC_043006.1	Gnomon	exon	16536898	16537036	.	+	.	gene_id "LOC115216657"; db_xref "GeneID:115216657"; gbkey "mRNA"; gene "LOC115216657"; ID ""; gene_name "LOC115216657"; transcript_id "XM_029786160.2"; product "60S ribosome subunit biogenesis protein NIP7 homolog"; exon_number "3"; model_evidence "Supporting evidence includes similarity to: 13 Proteins, and 100% coverage of the annotated genomic feature by RNAseq alignments, including 39 samples with support for all annotated introns";
NC_043006.1	Gnomon	exon	16538520	16538660	.	+	.	gene_id "LOC115216657"; db_xref "GeneID:115216657"; gbkey "mRNA"; gene "LOC115216657"; ID ""; gene_name "LOC115216657"; transcript_id "XM_029786160.2"; product "60S ribosome subunit biogenesis protein NIP7 homolog"; exon_number "4"; model_evidence "Supporting evidence includes similarity to: 13 Proteins, and 100% coverage of the annotated genomic feature by RNAseq alignments, including 39 samples with support for all annotated introns";
NC_043006.1	Gnomon	exon	16550907	16551120	.	+	.	gene_id "LOC115216657"; db_xref "GeneID:115216657"; gbkey "mRNA"; gene "LOC115216657"; ID ""; gene_name "LOC115216657"; transcript_id "XM_029786160.2"; product "60S ribosome subunit biogenesis protein NIP7 homolog"; exon_number "5"; model_evidence "Supporting evidence includes similarity to: 13 Proteins, and 100% coverage of the annotated genomic feature by RNAseq alignments, including 39 samples with support for all annotated introns";
NC_043006.1	Gnomon	start_codon	16532533	16532535	.	+	0	gene_id "LOC115216657"; db_xref "GeneID:115216657"; gbkey "CDS"; gene "LOC115216657"; ID ""; gene_name "LOC115216657"; transcript_id "XM_029786160.2"; product "60S ribosome subunit biogenesis protein NIP7 homolog"; protein_id "XP_029642020.1"; exon_number "1";
NC_043006.1	Gnomon	stop_codon	16551024	16551026	.	+	0	gene_id "LOC115216657"; db_xref "GeneID:115216657"; gbkey "CDS"; gene "LOC115216657"; ID ""; gene_name "LOC115216657"; transcript_id "XM_029786160.2"; product "60S ribosome subunit biogenesis protein NIP7 homolog"; protein_id "XP_029642020.1"; exon_number "5";
NC_043006.1	Gnomon	gene	5506548	5550133	.	-	.	gene_id "LOC115216658"; db_xref "GeneID:115216658"; gbkey "Gene"; gene "LOC115216658"; gene_biotype "protein_coding"; ID ""; gene_name "LOC115216658";
NC_043006.1	Gnomon	transcript	5506548	5550133	.	-	.	gene_id "LOC115216658"; ID "XM_029786161.2"; gene_name "LOC115216658"; transcript_id "XM_029786161.2";
NC_043006.1	Gnomon	CDS	5507368	5507502	.	-	0	gene_id "LOC115216658"; db_xref "GeneID:115216658"; gbkey "CDS"; gene "LOC115216658"; ID ""; gene_name "LOC115216658"; transcript_id "XM_029786161.2"; product "polypeptide N-acetylgalactosaminyltransferase 5"; protein_id "XP_029642021.1"; exon_number "12";
NC_043006.1	Gnomon	CDS	5510946	5511068	.	-	0	gene_id "LOC115216658"; db_xref "GeneID:115216658"; gbkey "CDS"; gene "LOC115216658"; ID ""; gene_name "LOC115216658"; transcript_id "XM_029786161.2"; product "polypeptide N-acetylgalactosaminyltransferase 5"; protein_id "XP_029642021.1"; exon_number "11";
NC_043006.1	Gnomon	CDS	5513357	5513446	.	-	0	gene_id "LOC115216658"; db_xref "GeneID:115216658"; gbkey "CDS"; gene "LOC115216658"; ID ""; gene_name "LOC115216658"; transcript_id "XM_029786161.2"; product "polypeptide N-acetylgalactosaminyltransferase 5"; protein_id "XP_029642021.1"; exon_number "10";
NC_043006.1	Gnomon	CDS	5517170	5517298	.	-	0	gene_id "LOC115216658"; db_xref "GeneID:115216658"; gbkey "CDS"; gene "LOC115216658"; ID ""; gene_name "LOC115216658"; transcript_id "XM_029786161.2"; product "polypeptide N-acetylgalactosaminyltransferase 5"; protein_id "XP_029642021.1"; exon_number "9";
NC_043006.1	Gnomon	CDS	5518160	5518345	.	-	0	gene_id "LOC115216658"; db_xref "GeneID:115216658"; gbkey "CDS"; gene "LOC115216658"; ID ""; gene_name "LOC115216658"; transcript_id "XM_029786161.2"; product "polypeptide N-acetylgalactosaminyltransferase 5"; protein_id "XP_029642021.1"; exon_number "8";
NC_043006.1	Gnomon	CDS	5520248	5520365	.	-	1	gene_id "LOC115216658"; db_xref "GeneID:115216658"; gbkey "CDS"; gene "LOC115216658"; ID ""; gene_name "LOC115216658"; transcript_id "XM_029786161.2"; product "polypeptide N-acetylgalactosaminyltransferase 5"; protein_id "XP_029642021.1"; exon_number "7";
NC_043006.1	Gnomon	CDS	5521664	5521877	.	-	2	gene_id "LOC115216658"; db_xref "GeneID:115216658"; gbkey "CDS"; gene "LOC115216658"; ID ""; gene_name "LOC115216658"; transcript_id "XM_029786161.2"; product "polypeptide N-acetylgalactosaminyltransferase 5"; protein_id "XP_029642021.1"; exon_number "6";
NC_043006.1	Gnomon	CDS	5525811	5525975	.	-	2	gene_id "LOC115216658"; db_xref "GeneID:115216658"; gbkey "CDS"; gene "LOC115216658"; ID ""; gene_name "LOC115216658"; transcript_id "XM_029786161.2"; product "polypeptide N-acetylgalactosaminyltransferase 5"; protein_id "XP_029642021.1"; exon_number "5";
NC_043006.1	Gnomon	CDS	5529166	5529332	.	-	1	gene_id "LOC115216658"; db_xref "GeneID:115216658"; gbkey "CDS"; gene "LOC115216658"; ID ""; gene_name "LOC115216658"; transcript_id "XM_029786161.2"; product "polypeptide N-acetylgalactosaminyltransferase 5"; protein_id "XP_029642021.1"; exon_number "4";
NC_043006.1	Gnomon	CDS	5533156	5533309	.	-	2	gene_id "LOC115216658"; db_xref "GeneID:115216658"; gbkey "CDS"; gene "LOC115216658"; ID ""; gene_name "LOC115216658"; transcript_id "XM_029786161.2"; product "polypeptide N-acetylgalactosaminyltransferase 5"; protein_id "XP_029642021.1"; exon_number "3";
NC_043006.1	Gnomon	CDS	5539346	5539823	.	-	0	gene_id "LOC115216658"; db_xref "GeneID:115216658"; gbkey "CDS"; gene "LOC115216658"; ID ""; gene_name "LOC115216658"; transcript_id "XM_029786161.2"; product "polypeptide N-acetylgalactosaminyltransferase 5"; protein_id "XP_029642021.1"; exon_number "2";
NC_043006.1	Gnomon	exon	5506548	5507502	.	-	.	gene_id "LOC115216658"; db_xref "GeneID:115216658"; gbkey "mRNA"; gene "LOC115216658"; ID ""; gene_name "LOC115216658"; transcript_id "XM_029786161.2"; product "polypeptide N-acetylgalactosaminyltransferase 5"; exon_number "12"; model_evidence "Supporting evidence includes similarity to: 1 Protein, and 100% coverage of the annotated genomic feature by RNAseq alignments, including 20 samples with support for all annotated introns";
NC_043006.1	Gnomon	exon	5510946	5511068	.	-	.	gene_id "LOC115216658"; db_xref "GeneID:115216658"; gbkey "mRNA"; gene "LOC115216658"; ID ""; gene_name "LOC115216658"; transcript_id "XM_029786161.2"; product "polypeptide N-acetylgalactosaminyltransferase 5"; exon_number "11"; model_evidence "Supporting evidence includes similarity to: 1 Protein, and 100% coverage of the annotated genomic feature by RNAseq alignments, including 20 samples with support for all annotated introns";
NC_043006.1	Gnomon	exon	5513357	5513446	.	-	.	gene_id "LOC115216658"; db_xref "GeneID:115216658"; gbkey "mRNA"; gene "LOC115216658"; ID ""; gene_name "LOC115216658"; transcript_id "XM_029786161.2"; product "polypeptide N-acetylgalactosaminyltransferase 5"; exon_number "10"; model_evidence "Supporting evidence includes similarity to: 1 Protein, and 100% coverage of the annotated genomic feature by RNAseq alignments, including 20 samples with support for all annotated introns";
NC_043006.1	Gnomon	exon	5517170	5517298	.	-	.	gene_id "LOC115216658"; db_xref "GeneID:115216658"; gbkey "mRNA"; gene "LOC115216658"; ID ""; gene_name "LOC115216658"; transcript_id "XM_029786161.2"; product "polypeptide N-acetylgalactosaminyltransferase 5"; exon_number "9"; model_evidence "Supporting evidence includes similarity to: 1 Protein, and 100% coverage of the annotated genomic feature by RNAseq alignments, including 20 samples with support for all annotated introns";
NC_043006.1	Gnomon	exon	5518160	5518345	.	-	.	gene_id "LOC115216658"; db_xref "GeneID:115216658"; gbkey "mRNA"; gene "LOC115216658"; ID ""; gene_name "LOC115216658"; transcript_id "XM_029786161.2"; product "polypeptide N-acetylgalactosaminyltransferase 5"; exon_number "8"; model_evidence "Supporting evidence includes similarity to: 1 Protein, and 100% coverage of the annotated genomic feature by RNAseq alignments, including 20 samples with support for all annotated introns";
NC_043006.1	Gnomon	exon	5520248	5520365	.	-	.	gene_id "LOC115216658"; db_xref "GeneID:115216658"; gbkey "mRNA"; gene "LOC115216658"; ID ""; gene_name "LOC115216658"; transcript_id "XM_029786161.2"; product "polypeptide N-acetylgalactosaminyltransferase 5"; exon_number "7"; model_evidence "Supporting evidence includes similarity to: 1 Protein, and 100% coverage of the annotated genomic feature by RNAseq alignments, including 20 samples with support for all annotated introns";
NC_043006.1	Gnomon	exon	5521664	5521877	.	-	.	gene_id "LOC115216658"; db_xref "GeneID:115216658"; gbkey "mRNA"; gene "LOC115216658"; ID ""; gene_name "LOC115216658"; transcript_id "XM_029786161.2"; product "polypeptide N-acetylgalactosaminyltransferase 5"; exon_number "6"; model_evidence "Supporting evidence includes similarity to: 1 Protein, and 100% coverage of the annotated genomic feature by RNAseq alignments, including 20 samples with support for all annotated introns";
NC_043006.1	Gnomon	exon	5525811	5525975	.	-	.	gene_id "LOC115216658"; db_xref "GeneID:115216658"; gbkey "mRNA"; gene "LOC115216658"; ID ""; gene_name "LOC115216658"; transcript_id "XM_029786161.2"; product "polypeptide N-acetylgalactosaminyltransferase 5"; exon_number "5"; model_evidence "Supporting evidence includes similarity to: 1 Protein, and 100% coverage of the annotated genomic feature by RNAseq alignments, including 20 samples with support for all annotated introns";
NC_043006.1	Gnomon	exon	5529166	5529332	.	-	.	gene_id "LOC115216658"; db_xref "GeneID:115216658"; gbkey "mRNA"; gene "LOC115216658"; ID ""; gene_name "LOC115216658"; transcript_id "XM_029786161.2"; product "polypeptide N-acetylgalactosaminyltransferase 5"; exon_number "4"; model_evidence "Supporting evidence includes similarity to: 1 Protein, and 100% coverage of the annotated genomic feature by RNAseq alignments, including 20 samples with support for all annotated introns";
NC_043006.1	Gnomon	exon	5533156	5533309	.	-	.	gene_id "LOC115216658"; db_xref "GeneID:115216658"; gbkey "mRNA"; gene "LOC115216658"; ID ""; gene_name "LOC115216658"; transcript_id "XM_029786161.2"; product "polypeptide N-acetylgalactosaminyltransferase 5"; exon_number "3"; model_evidence "Supporting evidence includes similarity to: 1 Protein, and 100% coverage of the annotated genomic feature by RNAseq alignments, including 20 samples with support for all annotated introns";
NC_043006.1	Gnomon	exon	5539346	5539960	.	-	.	gene_id "LOC115216658"; db_xref "GeneID:115216658"; gbkey "mRNA"; gene "LOC115216658"; ID ""; gene_name "LOC115216658"; transcript_id "XM_029786161.2"; product "polypeptide N-acetylgalactosaminyltransferase 5"; exon_number "2"; model_evidence "Supporting evidence includes similarity to: 1 Protein, and 100% coverage of the annotated genomic feature by RNAseq alignments, including 20 samples with support for all annotated introns";
NC_043006.1	Gnomon	exon	5550013	5550133	.	-	.	gene_id "LOC115216658"; db_xref "GeneID:115216658"; gbkey "mRNA"; gene "LOC115216658"; ID ""; gene_name "LOC115216658"; transcript_id "XM_029786161.2"; product "polypeptide N-acetylgalactosaminyltransferase 5"; exon_number "1"; model_evidence "Supporting evidence includes similarity to: 1 Protein, and 100% coverage of the annotated genomic feature by RNAseq alignments, including 20 samples with support for all annotated introns";
NC_043006.1	Gnomon	start_codon	5539821	5539823	.	-	0	gene_id "LOC115216658"; db_xref "GeneID:115216658"; gbkey "CDS"; gene "LOC115216658"; ID ""; gene_name "LOC115216658"; transcript_id "XM_029786161.2"; product "polypeptide N-acetylgalactosaminyltransferase 5"; protein_id "XP_029642021.1"; exon_number "2";
NC_043006.1	Gnomon	stop_codon	5507365	5507367	.	-	0	gene_id "LOC115216658"; db_xref "GeneID:115216658"; gbkey "CDS"; gene "LOC115216658"; ID ""; gene_name "LOC115216658"; transcript_id "XM_029786161.2"; product "polypeptide N-acetylgalactosaminyltransferase 5"; protein_id "XP_029642021.1"; exon_number "12";
NC_043006.1	Gnomon	gene	20101469	20170799	.	-	.	gene_id "LOC115216659"; db_xref "GeneID:115216659"; gbkey "Gene"; gene "LOC115216659"; gene_biotype "protein_coding"; ID ""; gene_name "LOC115216659";
NC_043006.1	Gnomon~Covext	transcript	20101469	20169850	.	-	.	gene_id "LOC115216659"; ID "XM_029786162.2"; gene_name "LOC115216659"; transcript_id "Covext~XM_029786162.2";
NC_043006.1	Covext	exon	20101556	20102117	.	-	.	gene_id "LOC115216659"; db_xref "GeneID:115216659"; gbkey "mRNA"; gene "LOC115216659"; ID ""; gene_name "LOC115216659"; transcript_id "Covext~XM_029786162.2"; product "tRNA:m(4)X modification enzyme TRM13 homolog"; exon_number "14"; model_evidence "Supporting evidence includes similarity to: 1 Protein, and 100% coverage of the annotated genomic feature by RNAseq alignments, including 44 samples with support for all annotated introns";
NC_043006.1	Covext	exon	20104440	20104569	.	-	.	gene_id "LOC115216659"; db_xref "GeneID:115216659"; gbkey "mRNA"; gene "LOC115216659"; ID ""; gene_name "LOC115216659"; transcript_id "Covext~XM_029786162.2"; product "tRNA:m(4)X modification enzyme TRM13 homolog"; exon_number "13"; model_evidence "Supporting evidence includes similarity to: 1 Protein, and 100% coverage of the annotated genomic feature by RNAseq alignments, including 44 samples with support for all annotated introns";
NC_043006.1	Covext	exon	20106808	20107010	.	-	.	gene_id "LOC115216659"; db_xref "GeneID:115216659"; gbkey "mRNA"; gene "LOC115216659"; ID ""; gene_name "LOC115216659"; transcript_id "Covext~XM_029786162.2"; product "tRNA:m(4)X modification enzyme TRM13 homolog"; exon_number "12"; model_evidence "Supporting evidence includes similarity to: 1 Protein, and 100% coverage of the annotated genomic feature by RNAseq alignments, including 44 samples with support for all annotated introns";
NC_043006.1	Covext	exon	20109279	20109342	.	-	.	gene_id "LOC115216659"; db_xref "GeneID:115216659"; gbkey "mRNA"; gene "LOC115216659"; ID ""; gene_name "LOC115216659"; transcript_id "Covext~XM_029786162.2"; product "tRNA:m(4)X modification enzyme TRM13 homolog"; exon_number "11"; model_evidence "Supporting evidence includes similarity to: 1 Protein, and 100% coverage of the annotated genomic feature by RNAseq alignments, including 44 samples with support for all annotated introns";
NC_043006.1	Covext	exon	20113132	20113206	.	-	.	gene_id "LOC115216659"; db_xref "GeneID:115216659"; gbkey "mRNA"; gene "LOC115216659"; ID ""; gene_name "LOC115216659"; transcript_id "Covext~XM_029786162.2"; product "tRNA:m(4)X modification enzyme TRM13 homolog"; exon_number "10"; model_evidence "Supporting evidence includes similarity to: 1 Protein, and 100% coverage of the annotated genomic feature by RNAseq alignments, including 44 samples with support for all annotated introns";
NC_043006.1	Covext	exon	20117208	20117286	.	-	.	gene_id "LOC115216659"; db_xref "GeneID:115216659"; gbkey "mRNA"; gene "LOC115216659"; ID ""; gene_name "LOC115216659"; transcript_id "Covext~XM_029786162.2"; product "tRNA:m(4)X modification enzyme TRM13 homolog"; exon_number "9"; model_evidence "Supporting evidence includes similarity to: 1 Protein, and 100% coverage of the annotated genomic feature by RNAseq alignments, including 44 samples with support for all annotated introns";
NC_043006.1	Covext	exon	20119942	20120030	.	-	.	gene_id "LOC115216659"; db_xref "GeneID:115216659"; gbkey "mRNA"; gene "LOC115216659"; ID ""; gene_name "LOC115216659"; transcript_id "Covext~XM_029786162.2"; product "tRNA:m(4)X modification enzyme TRM13 homolog"; exon_number "8"; model_evidence "Supporting evidence includes similarity to: 1 Protein, and 100% coverage of the annotated genomic feature by RNAseq alignments, including 44 samples with support for all annotated introns";
NC_043006.1	Covext	exon	20122763	20122841	.	-	.	gene_id "LOC115216659"; db_xref "GeneID:115216659"; gbkey "mRNA"; gene "LOC115216659"; ID ""; gene_name "LOC115216659"; transcript_id "Covext~XM_029786162.2"; product "tRNA:m(4)X modification enzyme TRM13 homolog"; exon_number "7"; model_evidence "Supporting evidence includes similarity to: 1 Protein, and 100% coverage of the annotated genomic feature by RNAseq alignments, including 44 samples with support for all annotated introns";
NC_043006.1	Covext	exon	20125203	20125309	.	-	.	gene_id "LOC115216659"; db_xref "GeneID:115216659"; gbkey "mRNA"; gene "LOC115216659"; ID ""; gene_name "LOC115216659"; transcript_id "Covext~XM_029786162.2"; product "tRNA:m(4)X modification enzyme TRM13 homolog"; exon_number "6"; model_evidence "Supporting evidence includes similarity to: 1 Protein, and 100% coverage of the annotated genomic feature by RNAseq alignments, including 44 samples with support for all annotated introns";
NC_043006.1	Covext	exon	20128786	20128855	.	-	.	gene_id "LOC115216659"; db_xref "GeneID:115216659"; gbkey "mRNA"; gene "LOC115216659"; ID ""; gene_name "LOC115216659"; transcript_id "Covext~XM_029786162.2"; product "tRNA:m(4)X modification enzyme TRM13 homolog"; exon_number "5"; model_evidence "Supporting evidence includes similarity to: 1 Protein, and 100% coverage of the annotated genomic feature by RNAseq alignments, including 44 samples with support for all annotated introns";
NC_043006.1	Covext	exon	20133364	20133426	.	-	.	gene_id "LOC115216659"; db_xref "GeneID:115216659"; gbkey "mRNA"; gene "LOC115216659"; ID ""; gene_name "LOC115216659"; transcript_id "Covext~XM_029786162.2"; product "tRNA:m(4)X modification enzyme TRM13 homolog"; exon_number "4"; model_evidence "Supporting evidence includes similarity to: 1 Protein, and 100% coverage of the annotated genomic feature by RNAseq alignments, including 44 samples with support for all annotated introns";
NC_043006.1	Covext	exon	20139717	20139783	.	-	.	gene_id "LOC115216659"; db_xref "GeneID:115216659"; gbkey "mRNA"; gene "LOC115216659"; ID ""; gene_name "LOC115216659"; transcript_id "Covext~XM_029786162.2"; product "tRNA:m(4)X modification enzyme TRM13 homolog"; exon_number "3"; model_evidence "Supporting evidence includes similarity to: 1 Protein, and 100% coverage of the annotated genomic feature by RNAseq alignments, including 44 samples with support for all annotated introns";
NC_043006.1	Covext	exon	20144165	20144211	.	-	.	gene_id "LOC115216659"; db_xref "GeneID:115216659"; gbkey "mRNA"; gene "LOC115216659"; ID ""; gene_name "LOC115216659"; transcript_id "Covext~XM_029786162.2"; product "tRNA:m(4)X modification enzyme TRM13 homolog"; exon_number "2"; model_evidence "Supporting evidence includes similarity to: 1 Protein, and 100% coverage of the annotated genomic feature by RNAseq alignments, including 44 samples with support for all annotated introns";
NC_043006.1	Covext	exon	20169532	20169850	.	-	.	gene_id "LOC115216659"; db_xref "GeneID:115216659"; gbkey "mRNA"; gene "LOC115216659"; ID ""; gene_name "LOC115216659"; transcript_id "Covext~XM_029786162.2"; product "tRNA:m(4)X modification enzyme TRM13 homolog"; exon_number "1"; model_evidence "Supporting evidence includes similarity to: 1 Protein, and 100% coverage of the annotated genomic feature by RNAseq alignments, including 44 samples with support for all annotated introns";
NC_043006.1	Covext	exon	20101469	20102117	.	-	.	gene_id "LOC115216659"; db_xref "GeneID:115216659"; gbkey "mRNA"; gene "LOC115216659"; ID ""; gene_name "LOC115216659"; transcript_id "Covext~XM_029786162.2"; product "tRNA:m(4)X modification enzyme TRM13 homolog"; exon_number "14"; model_evidence "Supporting evidence includes similarity to: 1 Protein, and 100% coverage of the annotated genomic feature by RNAseq alignments, including 44 samples with support for all annotated introns"; three_prime_ext "87";
NC_043006.1	PBRI	transcript	20101694	20169824	.	-	.	gene_id "LOC115216659"; ID ""; gene_name "LOC115216659"; transcript_id "G33015.10"; uniq_trans_id "G33015.10";
NC_043006.1	PBRI	exon	20101694	20102117	.	-	.	gene_id "LOC115216659"; ID ""; gene_name "LOC115216659"; transcript_id "G33015.10"; exon_number "13"; uniq_trans_id "G33015.10";
NC_043006.1	PBRI	exon	20104440	20104569	.	-	.	gene_id "LOC115216659"; ID ""; gene_name "LOC115216659"; transcript_id "G33015.10"; exon_number "12"; uniq_trans_id "G33015.10";
NC_043006.1	PBRI	exon	20106808	20107010	.	-	.	gene_id "LOC115216659"; ID ""; gene_name "LOC115216659"; transcript_id "G33015.10"; exon_number "11"; uniq_trans_id "G33015.10";
NC_043006.1	PBRI	exon	20109279	20109342	.	-	.	gene_id "LOC115216659"; ID ""; gene_name "LOC115216659"; transcript_id "G33015.10"; exon_number "10"; uniq_trans_id "G33015.10";
NC_043006.1	PBRI	exon	20113132	20113206	.	-	.	gene_id "LOC115216659"; ID ""; gene_name "LOC115216659"; transcript_id "G33015.10"; exon_number "9"; uniq_trans_id "G33015.10";
NC_043006.1	PBRI	exon	20117208	20117286	.	-	.	gene_id "LOC115216659"; ID ""; gene_name "LOC115216659"; transcript_id "G33015.10"; exon_number "8"; uniq_trans_id "G33015.10";
NC_043006.1	PBRI	exon	20119942	20120030	.	-	.	gene_id "LOC115216659"; ID ""; gene_name "LOC115216659"; transcript_id "G33015.10"; exon_number "7"; uniq_trans_id "G33015.10";
NC_043006.1	PBRI	exon	20122763	20122841	.	-	.	gene_id "LOC115216659"; ID ""; gene_name "LOC115216659"; transcript_id "G33015.10"; exon_number "6"; uniq_trans_id "G33015.10";
NC_043006.1	PBRI	exon	20125203	20125309	.	-	.	gene_id "LOC115216659"; ID ""; gene_name "LOC115216659"; transcript_id "G33015.10"; exon_number "5"; uniq_trans_id "G33015.10";
NC_043006.1	PBRI	exon	20128786	20128855	.	-	.	gene_id "LOC115216659"; ID ""; gene_name "LOC115216659"; transcript_id "G33015.10"; exon_number "4"; uniq_trans_id "G33015.10";
NC_043006.1	PBRI	exon	20133364	20133426	.	-	.	gene_id "LOC115216659"; ID ""; gene_name "LOC115216659"; transcript_id "G33015.10"; exon_number "3"; uniq_trans_id "G33015.10";
NC_043006.1	PBRI	exon	20144165	20144211	.	-	.	gene_id "LOC115216659"; ID ""; gene_name "LOC115216659"; transcript_id "G33015.10"; exon_number "2"; uniq_trans_id "G33015.10";
NC_043006.1	PBRI	exon	20169532	20169824	.	-	.	gene_id "LOC115216659"; ID ""; gene_name "LOC115216659"; transcript_id "G33015.10"; exon_number "1"; uniq_trans_id "G33015.10";
NC_043006.1	PBRI	transcript	20101694	20170799	.	-	.	gene_id "LOC115216659"; ID ""; gene_name "LOC115216659"; transcript_id "G33015.11"; uniq_trans_id "G33015.11";
NC_043006.1	PBRI	exon	20101694	20102117	.	-	.	gene_id "LOC115216659"; ID ""; gene_name "LOC115216659"; transcript_id "G33015.11"; exon_number "13"; uniq_trans_id "G33015.11";
NC_043006.1	PBRI	exon	20104440	20104569	.	-	.	gene_id "LOC115216659"; ID ""; gene_name "LOC115216659"; transcript_id "G33015.11"; exon_number "12"; uniq_trans_id "G33015.11";
NC_043006.1	PBRI	exon	20106808	20107010	.	-	.	gene_id "LOC115216659"; ID ""; gene_name "LOC115216659"; transcript_id "G33015.11"; exon_number "11"; uniq_trans_id "G33015.11";
NC_043006.1	PBRI	exon	20109279	20109342	.	-	.	gene_id "LOC115216659"; ID ""; gene_name "LOC115216659"; transcript_id "G33015.11"; exon_number "10"; uniq_trans_id "G33015.11";
NC_043006.1	PBRI	exon	20113132	20113206	.	-	.	gene_id "LOC115216659"; ID ""; gene_name "LOC115216659"; transcript_id "G33015.11"; exon_number "9"; uniq_trans_id "G33015.11";
NC_043006.1	PBRI	exon	20117208	20117286	.	-	.	gene_id "LOC115216659"; ID ""; gene_name "LOC115216659"; transcript_id "G33015.11"; exon_number "8"; uniq_trans_id "G33015.11";
NC_043006.1	PBRI	exon	20119942	20120030	.	-	.	gene_id "LOC115216659"; ID ""; gene_name "LOC115216659"; transcript_id "G33015.11"; exon_number "7"; uniq_trans_id "G33015.11";
NC_043006.1	PBRI	exon	20122763	20122841	.	-	.	gene_id "LOC115216659"; ID ""; gene_name "LOC115216659"; transcript_id "G33015.11"; exon_number "6"; uniq_trans_id "G33015.11";
NC_043006.1	PBRI	exon	20125203	20125309	.	-	.	gene_id "LOC115216659"; ID ""; gene_name "LOC115216659"; transcript_id "G33015.11"; exon_number "5"; uniq_trans_id "G33015.11";
NC_043006.1	PBRI	exon	20128786	20128855	.	-	.	gene_id "LOC115216659"; ID ""; gene_name "LOC115216659"; transcript_id "G33015.11"; exon_number "4"; uniq_trans_id "G33015.11";
NC_043006.1	PBRI	exon	20133364	20133426	.	-	.	gene_id "LOC115216659"; ID ""; gene_name "LOC115216659"; transcript_id "G33015.11"; exon_number "3"; uniq_trans_id "G33015.11";
NC_043006.1	PBRI	exon	20144165	20144211	.	-	.	gene_id "LOC115216659"; ID ""; gene_name "LOC115216659"; transcript_id "G33015.11"; exon_number "2"; uniq_trans_id "G33015.11";
NC_043006.1	PBRI	exon	20170647	20170799	.	-	.	gene_id "LOC115216659"; ID ""; gene_name "LOC115216659"; transcript_id "G33015.11"; exon_number "1"; uniq_trans_id "G33015.11";
NC_043006.1	PBRI	transcript	20101694	20169629	.	-	.	gene_id "LOC115216659"; ID ""; gene_name "LOC115216659"; transcript_id "G33015.12"; uniq_trans_id "G33015.12";
NC_043006.1	PBRI	exon	20101694	20102117	.	-	.	gene_id "LOC115216659"; ID ""; gene_name "LOC115216659"; transcript_id "G33015.12"; exon_number "13"; uniq_trans_id "G33015.12";
NC_043006.1	PBRI	exon	20104440	20104569	.	-	.	gene_id "LOC115216659"; ID ""; gene_name "LOC115216659"; transcript_id "G33015.12"; exon_number "12"; uniq_trans_id "G33015.12";
NC_043006.1	PBRI	exon	20106808	20107010	.	-	.	gene_id "LOC115216659"; ID ""; gene_name "LOC115216659"; transcript_id "G33015.12"; exon_number "11"; uniq_trans_id "G33015.12";
NC_043006.1	PBRI	exon	20109279	20109342	.	-	.	gene_id "LOC115216659"; ID ""; gene_name "LOC115216659"; transcript_id "G33015.12"; exon_number "10"; uniq_trans_id "G33015.12";
NC_043006.1	PBRI	exon	20113132	20113206	.	-	.	gene_id "LOC115216659"; ID ""; gene_name "LOC115216659"; transcript_id "G33015.12"; exon_number "9"; uniq_trans_id "G33015.12";
NC_043006.1	PBRI	exon	20117208	20117286	.	-	.	gene_id "LOC115216659"; ID ""; gene_name "LOC115216659"; transcript_id "G33015.12"; exon_number "8"; uniq_trans_id "G33015.12";
NC_043006.1	PBRI	exon	20119942	20120030	.	-	.	gene_id "LOC115216659"; ID ""; gene_name "LOC115216659"; transcript_id "G33015.12"; exon_number "7"; uniq_trans_id "G33015.12";
NC_043006.1	PBRI	exon	20125203	20125309	.	-	.	gene_id "LOC115216659"; ID ""; gene_name "LOC115216659"; transcript_id "G33015.12"; exon_number "6"; uniq_trans_id "G33015.12";
NC_043006.1	PBRI	exon	20128786	20128855	.	-	.	gene_id "LOC115216659"; ID ""; gene_name "LOC115216659"; transcript_id "G33015.12"; exon_number "5"; uniq_trans_id "G33015.12";
NC_043006.1	PBRI	exon	20133364	20133426	.	-	.	gene_id "LOC115216659"; ID ""; gene_name "LOC115216659"; transcript_id "G33015.12"; exon_number "4"; uniq_trans_id "G33015.12";
NC_043006.1	PBRI	exon	20139717	20139783	.	-	.	gene_id "LOC115216659"; ID ""; gene_name "LOC115216659"; transcript_id "G33015.12"; exon_number "3"; uniq_trans_id "G33015.12";
NC_043006.1	PBRI	exon	20144165	20144211	.	-	.	gene_id "LOC115216659"; ID ""; gene_name "LOC115216659"; transcript_id "G33015.12"; exon_number "2"; uniq_trans_id "G33015.12";
NC_043006.1	PBRI	exon	20169532	20169629	.	-	.	gene_id "LOC115216659"; ID ""; gene_name "LOC115216659"; transcript_id "G33015.12"; exon_number "1"; uniq_trans_id "G33015.12";
NC_043006.1	PBRI	transcript	20101694	20169798	.	-	.	gene_id "LOC115216659"; ID ""; gene_name "LOC115216659"; transcript_id "G33015.13"; uniq_trans_id "G33015.13";
NC_043006.1	PBRI	exon	20101694	20102117	.	-	.	gene_id "LOC115216659"; ID ""; gene_name "LOC115216659"; transcript_id "G33015.13"; exon_number "13"; uniq_trans_id "G33015.13";
NC_043006.1	PBRI	exon	20104440	20104569	.	-	.	gene_id "LOC115216659"; ID ""; gene_name "LOC115216659"; transcript_id "G33015.13"; exon_number "12"; uniq_trans_id "G33015.13";
NC_043006.1	PBRI	exon	20106808	20107010	.	-	.	gene_id "LOC115216659"; ID ""; gene_name "LOC115216659"; transcript_id "G33015.13"; exon_number "11"; uniq_trans_id "G33015.13";
NC_043006.1	PBRI	exon	20109279	20109342	.	-	.	gene_id "LOC115216659"; ID ""; gene_name "LOC115216659"; transcript_id "G33015.13"; exon_number "10"; uniq_trans_id "G33015.13";
NC_043006.1	PBRI	exon	20113132	20113206	.	-	.	gene_id "LOC115216659"; ID ""; gene_name "LOC115216659"; transcript_id "G33015.13"; exon_number "9"; uniq_trans_id "G33015.13";
NC_043006.1	PBRI	exon	20117208	20117286	.	-	.	gene_id "LOC115216659"; ID ""; gene_name "LOC115216659"; transcript_id "G33015.13"; exon_number "8"; uniq_trans_id "G33015.13";
NC_043006.1	PBRI	exon	20119942	20120030	.	-	.	gene_id "LOC115216659"; ID ""; gene_name "LOC115216659"; transcript_id "G33015.13"; exon_number "7"; uniq_trans_id "G33015.13";
NC_043006.1	PBRI	exon	20125203	20125309	.	-	.	gene_id "LOC115216659"; ID ""; gene_name "LOC115216659"; transcript_id "G33015.13"; exon_number "6"; uniq_trans_id "G33015.13";
NC_043006.1	PBRI	exon	20128786	20128855	.	-	.	gene_id "LOC115216659"; ID ""; gene_name "LOC115216659"; transcript_id "G33015.13"; exon_number "5"; uniq_trans_id "G33015.13";
NC_043006.1	PBRI	exon	20133364	20133426	.	-	.	gene_id "LOC115216659"; ID ""; gene_name "LOC115216659"; transcript_id "G33015.13"; exon_number "4"; uniq_trans_id "G33015.13";
NC_043006.1	PBRI	exon	20139717	20139783	.	-	.	gene_id "LOC115216659"; ID ""; gene_name "LOC115216659"; transcript_id "G33015.13"; exon_number "3"; uniq_trans_id "G33015.13";
NC_043006.1	PBRI	exon	20144165	20144211	.	-	.	gene_id "LOC115216659"; ID ""; gene_name "LOC115216659"; transcript_id "G33015.13"; exon_number "2"; uniq_trans_id "G33015.13";
NC_043006.1	PBRI	exon	20169532	20169798	.	-	.	gene_id "LOC115216659"; ID ""; gene_name "LOC115216659"; transcript_id "G33015.13"; exon_number "1"; uniq_trans_id "G33015.13";
NC_043006.1	PBRI	transcript	20101694	20169820	.	-	.	gene_id "LOC115216659"; ID ""; gene_name "LOC115216659"; transcript_id "G33015.14"; uniq_trans_id "G33015.14";
NC_043006.1	PBRI	exon	20101694	20102117	.	-	.	gene_id "LOC115216659"; ID ""; gene_name "LOC115216659"; transcript_id "G33015.14"; exon_number "14"; uniq_trans_id "G33015.14";
NC_043006.1	PBRI	exon	20104440	20104569	.	-	.	gene_id "LOC115216659"; ID ""; gene_name "LOC115216659"; transcript_id "G33015.14"; exon_number "13"; uniq_trans_id "G33015.14";
NC_043006.1	PBRI	exon	20106808	20107010	.	-	.	gene_id "LOC115216659"; ID ""; gene_name "LOC115216659"; transcript_id "G33015.14"; exon_number "12"; uniq_trans_id "G33015.14";
NC_043006.1	PBRI	exon	20109279	20109342	.	-	.	gene_id "LOC115216659"; ID ""; gene_name "LOC115216659"; transcript_id "G33015.14"; exon_number "11"; uniq_trans_id "G33015.14";
NC_043006.1	PBRI	exon	20113132	20113206	.	-	.	gene_id "LOC115216659"; ID ""; gene_name "LOC115216659"; transcript_id "G33015.14"; exon_number "10"; uniq_trans_id "G33015.14";
NC_043006.1	PBRI	exon	20119942	20120030	.	-	.	gene_id "LOC115216659"; ID ""; gene_name "LOC115216659"; transcript_id "G33015.14"; exon_number "9"; uniq_trans_id "G33015.14";
NC_043006.1	PBRI	exon	20122763	20122841	.	-	.	gene_id "LOC115216659"; ID ""; gene_name "LOC115216659"; transcript_id "G33015.14"; exon_number "8"; uniq_trans_id "G33015.14";
NC_043006.1	PBRI	exon	20125203	20125309	.	-	.	gene_id "LOC115216659"; ID ""; gene_name "LOC115216659"; transcript_id "G33015.14"; exon_number "7"; uniq_trans_id "G33015.14";
NC_043006.1	PBRI	exon	20128786	20128855	.	-	.	gene_id "LOC115216659"; ID ""; gene_name "LOC115216659"; transcript_id "G33015.14"; exon_number "6"; uniq_trans_id "G33015.14";
NC_043006.1	PBRI	exon	20133364	20133426	.	-	.	gene_id "LOC115216659"; ID ""; gene_name "LOC115216659"; transcript_id "G33015.14"; exon_number "5"; uniq_trans_id "G33015.14";
NC_043006.1	PBRI	exon	20135603	20135984	.	-	.	gene_id "LOC115216659"; ID ""; gene_name "LOC115216659"; transcript_id "G33015.14"; exon_number "4"; uniq_trans_id "G33015.14";
NC_043006.1	PBRI	exon	20139717	20139783	.	-	.	gene_id "LOC115216659"; ID ""; gene_name "LOC115216659"; transcript_id "G33015.14"; exon_number "3"; uniq_trans_id "G33015.14";
NC_043006.1	PBRI	exon	20144165	20144211	.	-	.	gene_id "LOC115216659"; ID ""; gene_name "LOC115216659"; transcript_id "G33015.14"; exon_number "2"; uniq_trans_id "G33015.14";
NC_043006.1	PBRI	exon	20169532	20169820	.	-	.	gene_id "LOC115216659"; ID ""; gene_name "LOC115216659"; transcript_id "G33015.14"; exon_number "1"; uniq_trans_id "G33015.14";
NC_043006.1	PBRI	transcript	20101717	20169824	.	-	.	gene_id "LOC115216659"; ID ""; gene_name "LOC115216659"; transcript_id "G33015.16"; uniq_trans_id "G33015.16";
NC_043006.1	PBRI	exon	20101717	20102117	.	-	.	gene_id "LOC115216659"; ID ""; gene_name "LOC115216659"; transcript_id "G33015.16"; exon_number "13"; uniq_trans_id "G33015.16";
NC_043006.1	PBRI	exon	20104440	20104569	.	-	.	gene_id "LOC115216659"; ID ""; gene_name "LOC115216659"; transcript_id "G33015.16"; exon_number "12"; uniq_trans_id "G33015.16";
NC_043006.1	PBRI	exon	20106808	20107010	.	-	.	gene_id "LOC115216659"; ID ""; gene_name "LOC115216659"; transcript_id "G33015.16"; exon_number "11"; uniq_trans_id "G33015.16";
NC_043006.1	PBRI	exon	20109279	20109342	.	-	.	gene_id "LOC115216659"; ID ""; gene_name "LOC115216659"; transcript_id "G33015.16"; exon_number "10"; uniq_trans_id "G33015.16";
NC_043006.1	PBRI	exon	20113132	20113206	.	-	.	gene_id "LOC115216659"; ID ""; gene_name "LOC115216659"; transcript_id "G33015.16"; exon_number "9"; uniq_trans_id "G33015.16";
NC_043006.1	PBRI	exon	20119942	20120030	.	-	.	gene_id "LOC115216659"; ID ""; gene_name "LOC115216659"; transcript_id "G33015.16"; exon_number "8"; uniq_trans_id "G33015.16";
NC_043006.1	PBRI	exon	20122763	20122841	.	-	.	gene_id "LOC115216659"; ID ""; gene_name "LOC115216659"; transcript_id "G33015.16"; exon_number "7"; uniq_trans_id "G33015.16";
NC_043006.1	PBRI	exon	20125203	20125309	.	-	.	gene_id "LOC115216659"; ID ""; gene_name "LOC115216659"; transcript_id "G33015.16"; exon_number "6"; uniq_trans_id "G33015.16";
NC_043006.1	PBRI	exon	20128786	20128855	.	-	.	gene_id "LOC115216659"; ID ""; gene_name "LOC115216659"; transcript_id "G33015.16"; exon_number "5"; uniq_trans_id "G33015.16";
NC_043006.1	PBRI	exon	20133364	20133426	.	-	.	gene_id "LOC115216659"; ID ""; gene_name "LOC115216659"; transcript_id "G33015.16"; exon_number "4"; uniq_trans_id "G33015.16";
NC_043006.1	PBRI	exon	20139717	20139783	.	-	.	gene_id "LOC115216659"; ID ""; gene_name "LOC115216659"; transcript_id "G33015.16"; exon_number "3"; uniq_trans_id "G33015.16";
NC_043006.1	PBRI	exon	20144165	20144211	.	-	.	gene_id "LOC115216659"; ID ""; gene_name "LOC115216659"; transcript_id "G33015.16"; exon_number "2"; uniq_trans_id "G33015.16";
NC_043006.1	PBRI	exon	20169532	20169824	.	-	.	gene_id "LOC115216659"; ID ""; gene_name "LOC115216659"; transcript_id "G33015.16"; exon_number "1"; uniq_trans_id "G33015.16";
NC_043006.1	PBRI	transcript	20101717	20169676	.	-	.	gene_id "LOC115216659"; ID ""; gene_name "LOC115216659"; transcript_id "G33015.17"; uniq_trans_id "G33015.17";
NC_043006.1	PBRI	exon	20101717	20102117	.	-	.	gene_id "LOC115216659"; ID ""; gene_name "LOC115216659"; transcript_id "G33015.17"; exon_number "13"; uniq_trans_id "G33015.17";
NC_043006.1	PBRI	exon	20104440	20104569	.	-	.	gene_id "LOC115216659"; ID ""; gene_name "LOC115216659"; transcript_id "G33015.17"; exon_number "12"; uniq_trans_id "G33015.17";
NC_043006.1	PBRI	exon	20106808	20109342	.	-	.	gene_id "LOC115216659"; ID ""; gene_name "LOC115216659"; transcript_id "G33015.17"; exon_number "11"; uniq_trans_id "G33015.17";
NC_043006.1	PBRI	exon	20113132	20113206	.	-	.	gene_id "LOC115216659"; ID ""; gene_name "LOC115216659"; transcript_id "G33015.17"; exon_number "10"; uniq_trans_id "G33015.17";
NC_043006.1	PBRI	exon	20117208	20117286	.	-	.	gene_id "LOC115216659"; ID ""; gene_name "LOC115216659"; transcript_id "G33015.17"; exon_number "9"; uniq_trans_id "G33015.17";
NC_043006.1	PBRI	exon	20119942	20120030	.	-	.	gene_id "LOC115216659"; ID ""; gene_name "LOC115216659"; transcript_id "G33015.17"; exon_number "8"; uniq_trans_id "G33015.17";
NC_043006.1	PBRI	exon	20122763	20122841	.	-	.	gene_id "LOC115216659"; ID ""; gene_name "LOC115216659"; transcript_id "G33015.17"; exon_number "7"; uniq_trans_id "G33015.17";
NC_043006.1	PBRI	exon	20125203	20125309	.	-	.	gene_id "LOC115216659"; ID ""; gene_name "LOC115216659"; transcript_id "G33015.17"; exon_number "6"; uniq_trans_id "G33015.17";
NC_043006.1	PBRI	exon	20128786	20128855	.	-	.	gene_id "LOC115216659"; ID ""; gene_name "LOC115216659"; transcript_id "G33015.17"; exon_number "5"; uniq_trans_id "G33015.17";
NC_043006.1	PBRI	exon	20133364	20133426	.	-	.	gene_id "LOC115216659"; ID ""; gene_name "LOC115216659"; transcript_id "G33015.17"; exon_number "4"; uniq_trans_id "G33015.17";
NC_043006.1	PBRI	exon	20139717	20139783	.	-	.	gene_id "LOC115216659"; ID ""; gene_name "LOC115216659"; transcript_id "G33015.17"; exon_number "3"; uniq_trans_id "G33015.17";
NC_043006.1	PBRI	exon	20144165	20144211	.	-	.	gene_id "LOC115216659"; ID ""; gene_name "LOC115216659"; transcript_id "G33015.17"; exon_number "2"; uniq_trans_id "G33015.17";
NC_043006.1	PBRI	exon	20169532	20169676	.	-	.	gene_id "LOC115216659"; ID ""; gene_name "LOC115216659"; transcript_id "G33015.17"; exon_number "1"; uniq_trans_id "G33015.17";
NC_043006.1	PBRI	transcript	20101717	20169783	.	-	.	gene_id "LOC115216659"; ID ""; gene_name "LOC115216659"; transcript_id "G33015.18"; uniq_trans_id "G33015.18";
NC_043006.1	PBRI	exon	20101717	20102117	.	-	.	gene_id "LOC115216659"; ID ""; gene_name "LOC115216659"; transcript_id "G33015.18"; exon_number "13"; uniq_trans_id "G33015.18";
NC_043006.1	PBRI	exon	20104440	20104569	.	-	.	gene_id "LOC115216659"; ID ""; gene_name "LOC115216659"; transcript_id "G33015.18"; exon_number "12"; uniq_trans_id "G33015.18";
NC_043006.1	PBRI	exon	20109279	20109342	.	-	.	gene_id "LOC115216659"; ID ""; gene_name "LOC115216659"; transcript_id "G33015.18"; exon_number "11"; uniq_trans_id "G33015.18";
NC_043006.1	PBRI	exon	20113132	20113206	.	-	.	gene_id "LOC115216659"; ID ""; gene_name "LOC115216659"; transcript_id "G33015.18"; exon_number "10"; uniq_trans_id "G33015.18";
NC_043006.1	PBRI	exon	20117208	20117286	.	-	.	gene_id "LOC115216659"; ID ""; gene_name "LOC115216659"; transcript_id "G33015.18"; exon_number "9"; uniq_trans_id "G33015.18";
NC_043006.1	PBRI	exon	20119942	20120030	.	-	.	gene_id "LOC115216659"; ID ""; gene_name "LOC115216659"; transcript_id "G33015.18"; exon_number "8"; uniq_trans_id "G33015.18";
NC_043006.1	PBRI	exon	20122763	20122841	.	-	.	gene_id "LOC115216659"; ID ""; gene_name "LOC115216659"; transcript_id "G33015.18"; exon_number "7"; uniq_trans_id "G33015.18";
NC_043006.1	PBRI	exon	20125203	20125309	.	-	.	gene_id "LOC115216659"; ID ""; gene_name "LOC115216659"; transcript_id "G33015.18"; exon_number "6"; uniq_trans_id "G33015.18";
NC_043006.1	PBRI	exon	20128786	20128855	.	-	.	gene_id "LOC115216659"; ID ""; gene_name "LOC115216659"; transcript_id "G33015.18"; exon_number "5"; uniq_trans_id "G33015.18";
NC_043006.1	PBRI	exon	20133364	20133426	.	-	.	gene_id "LOC115216659"; ID ""; gene_name "LOC115216659"; transcript_id "G33015.18"; exon_number "4"; uniq_trans_id "G33015.18";
NC_043006.1	PBRI	exon	20139717	20139783	.	-	.	gene_id "LOC115216659"; ID ""; gene_name "LOC115216659"; transcript_id "G33015.18"; exon_number "3"; uniq_trans_id "G33015.18";
NC_043006.1	PBRI	exon	20144165	20144211	.	-	.	gene_id "LOC115216659"; ID ""; gene_name "LOC115216659"; transcript_id "G33015.18"; exon_number "2"; uniq_trans_id "G33015.18";
NC_043006.1	PBRI	exon	20169532	20169783	.	-	.	gene_id "LOC115216659"; ID ""; gene_name "LOC115216659"; transcript_id "G33015.18"; exon_number "1"; uniq_trans_id "G33015.18";
NC_043006.1	PBRI	transcript	20101717	20169829	.	-	.	gene_id "LOC115216659"; ID ""; gene_name "LOC115216659"; transcript_id "G33015.19"; uniq_trans_id "G33015.19";
NC_043006.1	PBRI	exon	20101717	20102117	.	-	.	gene_id "LOC115216659"; ID ""; gene_name "LOC115216659"; transcript_id "G33015.19"; exon_number "12"; uniq_trans_id "G33015.19";
NC_043006.1	PBRI	exon	20104440	20104569	.	-	.	gene_id "LOC115216659"; ID ""; gene_name "LOC115216659"; transcript_id "G33015.19"; exon_number "11"; uniq_trans_id "G33015.19";
NC_043006.1	PBRI	exon	20113132	20113206	.	-	.	gene_id "LOC115216659"; ID ""; gene_name "LOC115216659"; transcript_id "G33015.19"; exon_number "10"; uniq_trans_id "G33015.19";
NC_043006.1	PBRI	exon	20117208	20117286	.	-	.	gene_id "LOC115216659"; ID ""; gene_name "LOC115216659"; transcript_id "G33015.19"; exon_number "9"; uniq_trans_id "G33015.19";
NC_043006.1	PBRI	exon	20119942	20120030	.	-	.	gene_id "LOC115216659"; ID ""; gene_name "LOC115216659"; transcript_id "G33015.19"; exon_number "8"; uniq_trans_id "G33015.19";
NC_043006.1	PBRI	exon	20122763	20122841	.	-	.	gene_id "LOC115216659"; ID ""; gene_name "LOC115216659"; transcript_id "G33015.19"; exon_number "7"; uniq_trans_id "G33015.19";
NC_043006.1	PBRI	exon	20125203	20125309	.	-	.	gene_id "LOC115216659"; ID ""; gene_name "LOC115216659"; transcript_id "G33015.19"; exon_number "6"; uniq_trans_id "G33015.19";
NC_043006.1	PBRI	exon	20128786	20128855	.	-	.	gene_id "LOC115216659"; ID ""; gene_name "LOC115216659"; transcript_id "G33015.19"; exon_number "5"; uniq_trans_id "G33015.19";
NC_043006.1	PBRI	exon	20133364	20133426	.	-	.	gene_id "LOC115216659"; ID ""; gene_name "LOC115216659"; transcript_id "G33015.19"; exon_number "4"; uniq_trans_id "G33015.19";
NC_043006.1	PBRI	exon	20139717	20139783	.	-	.	gene_id "LOC115216659"; ID ""; gene_name "LOC115216659"; transcript_id "G33015.19"; exon_number "3"; uniq_trans_id "G33015.19";
NC_043006.1	PBRI	exon	20144165	20144211	.	-	.	gene_id "LOC115216659"; ID ""; gene_name "LOC115216659"; transcript_id "G33015.19"; exon_number "2"; uniq_trans_id "G33015.19";
NC_043006.1	PBRI	exon	20169532	20169829	.	-	.	gene_id "LOC115216659"; ID ""; gene_name "LOC115216659"; transcript_id "G33015.19"; exon_number "1"; uniq_trans_id "G33015.19";
NC_043006.1	PBRI	transcript	20101563	20169827	.	-	.	gene_id "LOC115216659"; ID ""; gene_name "LOC115216659"; transcript_id "G33015.3"; uniq_trans_id "G33015.3";
NC_043006.1	PBRI	exon	20101563	20102117	.	-	.	gene_id "LOC115216659"; ID ""; gene_name "LOC115216659"; transcript_id "G33015.3"; exon_number "13"; uniq_trans_id "G33015.3";
NC_043006.1	PBRI	exon	20104440	20104569	.	-	.	gene_id "LOC115216659"; ID ""; gene_name "LOC115216659"; transcript_id "G33015.3"; exon_number "12"; uniq_trans_id "G33015.3";
NC_043006.1	PBRI	exon	20106808	20107010	.	-	.	gene_id "LOC115216659"; ID ""; gene_name "LOC115216659"; transcript_id "G33015.3"; exon_number "11"; uniq_trans_id "G33015.3";
NC_043006.1	PBRI	exon	20109279	20109342	.	-	.	gene_id "LOC115216659"; ID ""; gene_name "LOC115216659"; transcript_id "G33015.3"; exon_number "10"; uniq_trans_id "G33015.3";
NC_043006.1	PBRI	exon	20113132	20113206	.	-	.	gene_id "LOC115216659"; ID ""; gene_name "LOC115216659"; transcript_id "G33015.3"; exon_number "9"; uniq_trans_id "G33015.3";
NC_043006.1	PBRI	exon	20119942	20120030	.	-	.	gene_id "LOC115216659"; ID ""; gene_name "LOC115216659"; transcript_id "G33015.3"; exon_number "8"; uniq_trans_id "G33015.3";
NC_043006.1	PBRI	exon	20122763	20122841	.	-	.	gene_id "LOC115216659"; ID ""; gene_name "LOC115216659"; transcript_id "G33015.3"; exon_number "7"; uniq_trans_id "G33015.3";
NC_043006.1	PBRI	exon	20125203	20125309	.	-	.	gene_id "LOC115216659"; ID ""; gene_name "LOC115216659"; transcript_id "G33015.3"; exon_number "6"; uniq_trans_id "G33015.3";
NC_043006.1	PBRI	exon	20128786	20128855	.	-	.	gene_id "LOC115216659"; ID ""; gene_name "LOC115216659"; transcript_id "G33015.3"; exon_number "5"; uniq_trans_id "G33015.3";
NC_043006.1	PBRI	exon	20133364	20133426	.	-	.	gene_id "LOC115216659"; ID ""; gene_name "LOC115216659"; transcript_id "G33015.3"; exon_number "4"; uniq_trans_id "G33015.3";
NC_043006.1	PBRI	exon	20139717	20139783	.	-	.	gene_id "LOC115216659"; ID ""; gene_name "LOC115216659"; transcript_id "G33015.3"; exon_number "3"; uniq_trans_id "G33015.3";
NC_043006.1	PBRI	exon	20144165	20144211	.	-	.	gene_id "LOC115216659"; ID ""; gene_name "LOC115216659"; transcript_id "G33015.3"; exon_number "2"; uniq_trans_id "G33015.3";
NC_043006.1	PBRI	exon	20169532	20169827	.	-	.	gene_id "LOC115216659"; ID ""; gene_name "LOC115216659"; transcript_id "G33015.3"; exon_number "1"; uniq_trans_id "G33015.3";
NC_043006.1	PBRI	transcript	20101694	20169818	.	-	.	gene_id "LOC115216659"; ID ""; gene_name "LOC115216659"; transcript_id "G33015.4"; uniq_trans_id "G33015.4";
NC_043006.1	PBRI	exon	20101694	20102117	.	-	.	gene_id "LOC115216659"; ID ""; gene_name "LOC115216659"; transcript_id "G33015.4"; exon_number "14"; uniq_trans_id "G33015.4";
NC_043006.1	PBRI	exon	20104440	20104569	.	-	.	gene_id "LOC115216659"; ID ""; gene_name "LOC115216659"; transcript_id "G33015.4"; exon_number "13"; uniq_trans_id "G33015.4";
NC_043006.1	PBRI	exon	20106808	20107010	.	-	.	gene_id "LOC115216659"; ID ""; gene_name "LOC115216659"; transcript_id "G33015.4"; exon_number "12"; uniq_trans_id "G33015.4";
NC_043006.1	PBRI	exon	20109279	20109342	.	-	.	gene_id "LOC115216659"; ID ""; gene_name "LOC115216659"; transcript_id "G33015.4"; exon_number "11"; uniq_trans_id "G33015.4";
NC_043006.1	PBRI	exon	20113132	20113206	.	-	.	gene_id "LOC115216659"; ID ""; gene_name "LOC115216659"; transcript_id "G33015.4"; exon_number "10"; uniq_trans_id "G33015.4";
NC_043006.1	PBRI	exon	20117208	20117286	.	-	.	gene_id "LOC115216659"; ID ""; gene_name "LOC115216659"; transcript_id "G33015.4"; exon_number "9"; uniq_trans_id "G33015.4";
NC_043006.1	PBRI	exon	20119942	20120007	.	-	.	gene_id "LOC115216659"; ID ""; gene_name "LOC115216659"; transcript_id "G33015.4"; exon_number "8"; uniq_trans_id "G33015.4";
NC_043006.1	PBRI	exon	20122763	20122841	.	-	.	gene_id "LOC115216659"; ID ""; gene_name "LOC115216659"; transcript_id "G33015.4"; exon_number "7"; uniq_trans_id "G33015.4";
NC_043006.1	PBRI	exon	20125203	20125309	.	-	.	gene_id "LOC115216659"; ID ""; gene_name "LOC115216659"; transcript_id "G33015.4"; exon_number "6"; uniq_trans_id "G33015.4";
NC_043006.1	PBRI	exon	20128786	20128855	.	-	.	gene_id "LOC115216659"; ID ""; gene_name "LOC115216659"; transcript_id "G33015.4"; exon_number "5"; uniq_trans_id "G33015.4";
NC_043006.1	PBRI	exon	20133364	20133426	.	-	.	gene_id "LOC115216659"; ID ""; gene_name "LOC115216659"; transcript_id "G33015.4"; exon_number "4"; uniq_trans_id "G33015.4";
NC_043006.1	PBRI	exon	20139717	20139783	.	-	.	gene_id "LOC115216659"; ID ""; gene_name "LOC115216659"; transcript_id "G33015.4"; exon_number "3"; uniq_trans_id "G33015.4";
NC_043006.1	PBRI	exon	20144165	20144211	.	-	.	gene_id "LOC115216659"; ID ""; gene_name "LOC115216659"; transcript_id "G33015.4"; exon_number "2"; uniq_trans_id "G33015.4";
NC_043006.1	PBRI	exon	20169532	20169818	.	-	.	gene_id "LOC115216659"; ID ""; gene_name "LOC115216659"; transcript_id "G33015.4"; exon_number "1"; uniq_trans_id "G33015.4";
NC_043006.1	PBRI	transcript	20101694	20169774	.	-	.	gene_id "LOC115216659"; ID ""; gene_name "LOC115216659"; transcript_id "G33015.5"; uniq_trans_id "G33015.5";
NC_043006.1	PBRI	exon	20101694	20102117	.	-	.	gene_id "LOC115216659"; ID ""; gene_name "LOC115216659"; transcript_id "G33015.5"; exon_number "13"; uniq_trans_id "G33015.5";
NC_043006.1	PBRI	exon	20104440	20104569	.	-	.	gene_id "LOC115216659"; ID ""; gene_name "LOC115216659"; transcript_id "G33015.5"; exon_number "12"; uniq_trans_id "G33015.5";
NC_043006.1	PBRI	exon	20106808	20107010	.	-	.	gene_id "LOC115216659"; ID ""; gene_name "LOC115216659"; transcript_id "G33015.5"; exon_number "11"; uniq_trans_id "G33015.5";
NC_043006.1	PBRI	exon	20109279	20109342	.	-	.	gene_id "LOC115216659"; ID ""; gene_name "LOC115216659"; transcript_id "G33015.5"; exon_number "10"; uniq_trans_id "G33015.5";
NC_043006.1	PBRI	exon	20113132	20113206	.	-	.	gene_id "LOC115216659"; ID ""; gene_name "LOC115216659"; transcript_id "G33015.5"; exon_number "9"; uniq_trans_id "G33015.5";
NC_043006.1	PBRI	exon	20117208	20117286	.	-	.	gene_id "LOC115216659"; ID ""; gene_name "LOC115216659"; transcript_id "G33015.5"; exon_number "8"; uniq_trans_id "G33015.5";
NC_043006.1	PBRI	exon	20119942	20120007	.	-	.	gene_id "LOC115216659"; ID ""; gene_name "LOC115216659"; transcript_id "G33015.5"; exon_number "7"; uniq_trans_id "G33015.5";
NC_043006.1	PBRI	exon	20125203	20125309	.	-	.	gene_id "LOC115216659"; ID ""; gene_name "LOC115216659"; transcript_id "G33015.5"; exon_number "6"; uniq_trans_id "G33015.5";
NC_043006.1	PBRI	exon	20128786	20128855	.	-	.	gene_id "LOC115216659"; ID ""; gene_name "LOC115216659"; transcript_id "G33015.5"; exon_number "5"; uniq_trans_id "G33015.5";
NC_043006.1	PBRI	exon	20133364	20133426	.	-	.	gene_id "LOC115216659"; ID ""; gene_name "LOC115216659"; transcript_id "G33015.5"; exon_number "4"; uniq_trans_id "G33015.5";
NC_043006.1	PBRI	exon	20139717	20139783	.	-	.	gene_id "LOC115216659"; ID ""; gene_name "LOC115216659"; transcript_id "G33015.5"; exon_number "3"; uniq_trans_id "G33015.5";
NC_043006.1	PBRI	exon	20144165	20144211	.	-	.	gene_id "LOC115216659"; ID ""; gene_name "LOC115216659"; transcript_id "G33015.5"; exon_number "2"; uniq_trans_id "G33015.5";
NC_043006.1	PBRI	exon	20169532	20169774	.	-	.	gene_id "LOC115216659"; ID ""; gene_name "LOC115216659"; transcript_id "G33015.5"; exon_number "1"; uniq_trans_id "G33015.5";
NC_043006.1	PBRI	transcript	20101694	20169820	.	-	.	gene_id "LOC115216659"; ID ""; gene_name "LOC115216659"; transcript_id "G33015.7"; uniq_trans_id "G33015.7";
NC_043006.1	PBRI	exon	20101694	20102117	.	-	.	gene_id "LOC115216659"; ID ""; gene_name "LOC115216659"; transcript_id "G33015.7"; exon_number "14"; uniq_trans_id "G33015.7";
NC_043006.1	PBRI	exon	20104440	20104569	.	-	.	gene_id "LOC115216659"; ID ""; gene_name "LOC115216659"; transcript_id "G33015.7"; exon_number "13"; uniq_trans_id "G33015.7";
NC_043006.1	PBRI	exon	20106808	20107010	.	-	.	gene_id "LOC115216659"; ID ""; gene_name "LOC115216659"; transcript_id "G33015.7"; exon_number "12"; uniq_trans_id "G33015.7";
NC_043006.1	PBRI	exon	20109279	20109342	.	-	.	gene_id "LOC115216659"; ID ""; gene_name "LOC115216659"; transcript_id "G33015.7"; exon_number "11"; uniq_trans_id "G33015.7";
NC_043006.1	PBRI	exon	20113132	20113206	.	-	.	gene_id "LOC115216659"; ID ""; gene_name "LOC115216659"; transcript_id "G33015.7"; exon_number "10"; uniq_trans_id "G33015.7";
NC_043006.1	PBRI	exon	20117208	20117286	.	-	.	gene_id "LOC115216659"; ID ""; gene_name "LOC115216659"; transcript_id "G33015.7"; exon_number "9"; uniq_trans_id "G33015.7";
NC_043006.1	PBRI	exon	20119942	20120030	.	-	.	gene_id "LOC115216659"; ID ""; gene_name "LOC115216659"; transcript_id "G33015.7"; exon_number "8"; uniq_trans_id "G33015.7";
NC_043006.1	PBRI	exon	20122763	20122841	.	-	.	gene_id "LOC115216659"; ID ""; gene_name "LOC115216659"; transcript_id "G33015.7"; exon_number "7"; uniq_trans_id "G33015.7";
NC_043006.1	PBRI	exon	20125203	20125309	.	-	.	gene_id "LOC115216659"; ID ""; gene_name "LOC115216659"; transcript_id "G33015.7"; exon_number "6"; uniq_trans_id "G33015.7";
NC_043006.1	PBRI	exon	20128786	20128855	.	-	.	gene_id "LOC115216659"; ID ""; gene_name "LOC115216659"; transcript_id "G33015.7"; exon_number "5"; uniq_trans_id "G33015.7";
NC_043006.1	PBRI	exon	20133103	20133426	.	-	.	gene_id "LOC115216659"; ID ""; gene_name "LOC115216659"; transcript_id "G33015.7"; exon_number "4"; uniq_trans_id "G33015.7";
NC_043006.1	PBRI	exon	20139717	20139783	.	-	.	gene_id "LOC115216659"; ID ""; gene_name "LOC115216659"; transcript_id "G33015.7"; exon_number "3"; uniq_trans_id "G33015.7";
NC_043006.1	PBRI	exon	20144165	20144211	.	-	.	gene_id "LOC115216659"; ID ""; gene_name "LOC115216659"; transcript_id "G33015.7"; exon_number "2"; uniq_trans_id "G33015.7";
NC_043006.1	PBRI	exon	20169532	20169820	.	-	.	gene_id "LOC115216659"; ID ""; gene_name "LOC115216659"; transcript_id "G33015.7"; exon_number "1"; uniq_trans_id "G33015.7";
NC_043006.1	PBRI	transcript	20101694	20169905	.	-	.	gene_id "LOC115216659"; ID ""; gene_name "LOC115216659"; transcript_id "G33015.8"; uniq_trans_id "G33015.8";
NC_043006.1	PBRI	exon	20101694	20102117	.	-	.	gene_id "LOC115216659"; ID ""; gene_name "LOC115216659"; transcript_id "G33015.8"; exon_number "15"; uniq_trans_id "G33015.8";
NC_043006.1	PBRI	exon	20104440	20104569	.	-	.	gene_id "LOC115216659"; ID ""; gene_name "LOC115216659"; transcript_id "G33015.8"; exon_number "14"; uniq_trans_id "G33015.8";
NC_043006.1	PBRI	exon	20106808	20107010	.	-	.	gene_id "LOC115216659"; ID ""; gene_name "LOC115216659"; transcript_id "G33015.8"; exon_number "13"; uniq_trans_id "G33015.8";
NC_043006.1	PBRI	exon	20109279	20109342	.	-	.	gene_id "LOC115216659"; ID ""; gene_name "LOC115216659"; transcript_id "G33015.8"; exon_number "12"; uniq_trans_id "G33015.8";
NC_043006.1	PBRI	exon	20113132	20113206	.	-	.	gene_id "LOC115216659"; ID ""; gene_name "LOC115216659"; transcript_id "G33015.8"; exon_number "11"; uniq_trans_id "G33015.8";
NC_043006.1	PBRI	exon	20117208	20117286	.	-	.	gene_id "LOC115216659"; ID ""; gene_name "LOC115216659"; transcript_id "G33015.8"; exon_number "10"; uniq_trans_id "G33015.8";
NC_043006.1	PBRI	exon	20119942	20120030	.	-	.	gene_id "LOC115216659"; ID ""; gene_name "LOC115216659"; transcript_id "G33015.8"; exon_number "9"; uniq_trans_id "G33015.8";
NC_043006.1	PBRI	exon	20122763	20122841	.	-	.	gene_id "LOC115216659"; ID ""; gene_name "LOC115216659"; transcript_id "G33015.8"; exon_number "8"; uniq_trans_id "G33015.8";
NC_043006.1	PBRI	exon	20125203	20125309	.	-	.	gene_id "LOC115216659"; ID ""; gene_name "LOC115216659"; transcript_id "G33015.8"; exon_number "7"; uniq_trans_id "G33015.8";
NC_043006.1	PBRI	exon	20128786	20128855	.	-	.	gene_id "LOC115216659"; ID ""; gene_name "LOC115216659"; transcript_id "G33015.8"; exon_number "6"; uniq_trans_id "G33015.8";
NC_043006.1	PBRI	exon	20133364	20133426	.	-	.	gene_id "LOC115216659"; ID ""; gene_name "LOC115216659"; transcript_id "G33015.8"; exon_number "5"; uniq_trans_id "G33015.8";
NC_043006.1	PBRI	exon	20135132	20135202	.	-	.	gene_id "LOC115216659"; ID ""; gene_name "LOC115216659"; transcript_id "G33015.8"; exon_number "4"; uniq_trans_id "G33015.8";
NC_043006.1	PBRI	exon	20139717	20139783	.	-	.	gene_id "LOC115216659"; ID ""; gene_name "LOC115216659"; transcript_id "G33015.8"; exon_number "3"; uniq_trans_id "G33015.8";
NC_043006.1	PBRI	exon	20144165	20144211	.	-	.	gene_id "LOC115216659"; ID ""; gene_name "LOC115216659"; transcript_id "G33015.8"; exon_number "2"; uniq_trans_id "G33015.8";
NC_043006.1	PBRI	exon	20169532	20169905	.	-	.	gene_id "LOC115216659"; ID ""; gene_name "LOC115216659"; transcript_id "G33015.8"; exon_number "1"; uniq_trans_id "G33015.8";
NC_043006.1	PBRI	transcript	20101694	20167935	.	-	.	gene_id "LOC115216659"; ID ""; gene_name "LOC115216659"; transcript_id "G33015.9"; uniq_trans_id "G33015.9";
NC_043006.1	PBRI	exon	20101694	20102117	.	-	.	gene_id "LOC115216659"; ID ""; gene_name "LOC115216659"; transcript_id "G33015.9"; exon_number "14"; uniq_trans_id "G33015.9";
NC_043006.1	PBRI	exon	20104440	20104569	.	-	.	gene_id "LOC115216659"; ID ""; gene_name "LOC115216659"; transcript_id "G33015.9"; exon_number "13"; uniq_trans_id "G33015.9";
NC_043006.1	PBRI	exon	20106808	20107010	.	-	.	gene_id "LOC115216659"; ID ""; gene_name "LOC115216659"; transcript_id "G33015.9"; exon_number "12"; uniq_trans_id "G33015.9";
NC_043006.1	PBRI	exon	20109279	20109342	.	-	.	gene_id "LOC115216659"; ID ""; gene_name "LOC115216659"; transcript_id "G33015.9"; exon_number "11"; uniq_trans_id "G33015.9";
NC_043006.1	PBRI	exon	20113132	20113206	.	-	.	gene_id "LOC115216659"; ID ""; gene_name "LOC115216659"; transcript_id "G33015.9"; exon_number "10"; uniq_trans_id "G33015.9";
NC_043006.1	PBRI	exon	20117208	20117286	.	-	.	gene_id "LOC115216659"; ID ""; gene_name "LOC115216659"; transcript_id "G33015.9"; exon_number "9"; uniq_trans_id "G33015.9";
NC_043006.1	PBRI	exon	20119942	20120030	.	-	.	gene_id "LOC115216659"; ID ""; gene_name "LOC115216659"; transcript_id "G33015.9"; exon_number "8"; uniq_trans_id "G33015.9";
NC_043006.1	PBRI	exon	20122763	20122841	.	-	.	gene_id "LOC115216659"; ID ""; gene_name "LOC115216659"; transcript_id "G33015.9"; exon_number "7"; uniq_trans_id "G33015.9";
NC_043006.1	PBRI	exon	20125203	20125309	.	-	.	gene_id "LOC115216659"; ID ""; gene_name "LOC115216659"; transcript_id "G33015.9"; exon_number "6"; uniq_trans_id "G33015.9";
NC_043006.1	PBRI	exon	20128786	20128855	.	-	.	gene_id "LOC115216659"; ID ""; gene_name "LOC115216659"; transcript_id "G33015.9"; exon_number "5"; uniq_trans_id "G33015.9";
NC_043006.1	PBRI	exon	20133364	20133426	.	-	.	gene_id "LOC115216659"; ID ""; gene_name "LOC115216659"; transcript_id "G33015.9"; exon_number "4"; uniq_trans_id "G33015.9";
NC_043006.1	PBRI	exon	20139717	20139783	.	-	.	gene_id "LOC115216659"; ID ""; gene_name "LOC115216659"; transcript_id "G33015.9"; exon_number "3"; uniq_trans_id "G33015.9";
NC_043006.1	PBRI	exon	20144165	20144211	.	-	.	gene_id "LOC115216659"; ID ""; gene_name "LOC115216659"; transcript_id "G33015.9"; exon_number "2"; uniq_trans_id "G33015.9";
NC_043006.1	PBRI	exon	20166427	20167935	.	-	.	gene_id "LOC115216659"; ID ""; gene_name "LOC115216659"; transcript_id "G33015.9"; exon_number "1"; uniq_trans_id "G33015.9";
NC_043006.1	Gnomon	transcript	20101556	20169850	.	-	.	gene_id "LOC115216659"; ID "XM_029786162.2"; gene_name "LOC115216659"; transcript_id "XM_029786162.2";
NC_043006.1	Gnomon	CDS	20101946	20102117	.	-	1	gene_id "LOC115216659"; db_xref "GeneID:115216659"; gbkey "CDS"; gene "LOC115216659"; ID ""; gene_name "LOC115216659"; transcript_id "XM_029786162.2"; product "tRNA:m(4)X modification enzyme TRM13 homolog"; protein_id "XP_029642022.1"; exon_number "14";
NC_043006.1	Gnomon	CDS	20104440	20104569	.	-	2	gene_id "LOC115216659"; db_xref "GeneID:115216659"; gbkey "CDS"; gene "LOC115216659"; ID ""; gene_name "LOC115216659"; transcript_id "XM_029786162.2"; product "tRNA:m(4)X modification enzyme TRM13 homolog"; protein_id "XP_029642022.1"; exon_number "13";
NC_043006.1	Gnomon	CDS	20106808	20107010	.	-	1	gene_id "LOC115216659"; db_xref "GeneID:115216659"; gbkey "CDS"; gene "LOC115216659"; ID ""; gene_name "LOC115216659"; transcript_id "XM_029786162.2"; product "tRNA:m(4)X modification enzyme TRM13 homolog"; protein_id "XP_029642022.1"; exon_number "12";
NC_043006.1	Gnomon	CDS	20109279	20109342	.	-	2	gene_id "LOC115216659"; db_xref "GeneID:115216659"; gbkey "CDS"; gene "LOC115216659"; ID ""; gene_name "LOC115216659"; transcript_id "XM_029786162.2"; product "tRNA:m(4)X modification enzyme TRM13 homolog"; protein_id "XP_029642022.1"; exon_number "11";
NC_043006.1	Gnomon	CDS	20113132	20113206	.	-	2	gene_id "LOC115216659"; db_xref "GeneID:115216659"; gbkey "CDS"; gene "LOC115216659"; ID ""; gene_name "LOC115216659"; transcript_id "XM_029786162.2"; product "tRNA:m(4)X modification enzyme TRM13 homolog"; protein_id "XP_029642022.1"; exon_number "10";
NC_043006.1	Gnomon	CDS	20117208	20117286	.	-	0	gene_id "LOC115216659"; db_xref "GeneID:115216659"; gbkey "CDS"; gene "LOC115216659"; ID ""; gene_name "LOC115216659"; transcript_id "XM_029786162.2"; product "tRNA:m(4)X modification enzyme TRM13 homolog"; protein_id "XP_029642022.1"; exon_number "9";
NC_043006.1	Gnomon	CDS	20119942	20120030	.	-	2	gene_id "LOC115216659"; db_xref "GeneID:115216659"; gbkey "CDS"; gene "LOC115216659"; ID ""; gene_name "LOC115216659"; transcript_id "XM_029786162.2"; product "tRNA:m(4)X modification enzyme TRM13 homolog"; protein_id "XP_029642022.1"; exon_number "8";
NC_043006.1	Gnomon	CDS	20122763	20122841	.	-	0	gene_id "LOC115216659"; db_xref "GeneID:115216659"; gbkey "CDS"; gene "LOC115216659"; ID ""; gene_name "LOC115216659"; transcript_id "XM_029786162.2"; product "tRNA:m(4)X modification enzyme TRM13 homolog"; protein_id "XP_029642022.1"; exon_number "7";
NC_043006.1	Gnomon	CDS	20125203	20125309	.	-	2	gene_id "LOC115216659"; db_xref "GeneID:115216659"; gbkey "CDS"; gene "LOC115216659"; ID ""; gene_name "LOC115216659"; transcript_id "XM_029786162.2"; product "tRNA:m(4)X modification enzyme TRM13 homolog"; protein_id "XP_029642022.1"; exon_number "6";
NC_043006.1	Gnomon	CDS	20128786	20128855	.	-	0	gene_id "LOC115216659"; db_xref "GeneID:115216659"; gbkey "CDS"; gene "LOC115216659"; ID ""; gene_name "LOC115216659"; transcript_id "XM_029786162.2"; product "tRNA:m(4)X modification enzyme TRM13 homolog"; protein_id "XP_029642022.1"; exon_number "5";
NC_043006.1	Gnomon	CDS	20133364	20133426	.	-	0	gene_id "LOC115216659"; db_xref "GeneID:115216659"; gbkey "CDS"; gene "LOC115216659"; ID ""; gene_name "LOC115216659"; transcript_id "XM_029786162.2"; product "tRNA:m(4)X modification enzyme TRM13 homolog"; protein_id "XP_029642022.1"; exon_number "4";
NC_043006.1	Gnomon	CDS	20139717	20139783	.	-	1	gene_id "LOC115216659"; db_xref "GeneID:115216659"; gbkey "CDS"; gene "LOC115216659"; ID ""; gene_name "LOC115216659"; transcript_id "XM_029786162.2"; product "tRNA:m(4)X modification enzyme TRM13 homolog"; protein_id "XP_029642022.1"; exon_number "3";
NC_043006.1	Gnomon	CDS	20144165	20144211	.	-	0	gene_id "LOC115216659"; db_xref "GeneID:115216659"; gbkey "CDS"; gene "LOC115216659"; ID ""; gene_name "LOC115216659"; transcript_id "XM_029786162.2"; product "tRNA:m(4)X modification enzyme TRM13 homolog"; protein_id "XP_029642022.1"; exon_number "2";
NC_043006.1	Gnomon	CDS	20169532	20169720	.	-	0	gene_id "LOC115216659"; db_xref "GeneID:115216659"; gbkey "CDS"; gene "LOC115216659"; ID ""; gene_name "LOC115216659"; transcript_id "XM_029786162.2"; product "tRNA:m(4)X modification enzyme TRM13 homolog"; protein_id "XP_029642022.1"; exon_number "1";
NC_043006.1	Gnomon	exon	20101556	20102117	.	-	.	gene_id "LOC115216659"; db_xref "GeneID:115216659"; gbkey "mRNA"; gene "LOC115216659"; ID ""; gene_name "LOC115216659"; transcript_id "XM_029786162.2"; product "tRNA:m(4)X modification enzyme TRM13 homolog"; exon_number "14"; model_evidence "Supporting evidence includes similarity to: 1 Protein, and 100% coverage of the annotated genomic feature by RNAseq alignments, including 44 samples with support for all annotated introns";
NC_043006.1	Gnomon	exon	20104440	20104569	.	-	.	gene_id "LOC115216659"; db_xref "GeneID:115216659"; gbkey "mRNA"; gene "LOC115216659"; ID ""; gene_name "LOC115216659"; transcript_id "XM_029786162.2"; product "tRNA:m(4)X modification enzyme TRM13 homolog"; exon_number "13"; model_evidence "Supporting evidence includes similarity to: 1 Protein, and 100% coverage of the annotated genomic feature by RNAseq alignments, including 44 samples with support for all annotated introns";
NC_043006.1	Gnomon	exon	20106808	20107010	.	-	.	gene_id "LOC115216659"; db_xref "GeneID:115216659"; gbkey "mRNA"; gene "LOC115216659"; ID ""; gene_name "LOC115216659"; transcript_id "XM_029786162.2"; product "tRNA:m(4)X modification enzyme TRM13 homolog"; exon_number "12"; model_evidence "Supporting evidence includes similarity to: 1 Protein, and 100% coverage of the annotated genomic feature by RNAseq alignments, including 44 samples with support for all annotated introns";
NC_043006.1	Gnomon	exon	20109279	20109342	.	-	.	gene_id "LOC115216659"; db_xref "GeneID:115216659"; gbkey "mRNA"; gene "LOC115216659"; ID ""; gene_name "LOC115216659"; transcript_id "XM_029786162.2"; product "tRNA:m(4)X modification enzyme TRM13 homolog"; exon_number "11"; model_evidence "Supporting evidence includes similarity to: 1 Protein, and 100% coverage of the annotated genomic feature by RNAseq alignments, including 44 samples with support for all annotated introns";
NC_043006.1	Gnomon	exon	20113132	20113206	.	-	.	gene_id "LOC115216659"; db_xref "GeneID:115216659"; gbkey "mRNA"; gene "LOC115216659"; ID ""; gene_name "LOC115216659"; transcript_id "XM_029786162.2"; product "tRNA:m(4)X modification enzyme TRM13 homolog"; exon_number "10"; model_evidence "Supporting evidence includes similarity to: 1 Protein, and 100% coverage of the annotated genomic feature by RNAseq alignments, including 44 samples with support for all annotated introns";
NC_043006.1	Gnomon	exon	20117208	20117286	.	-	.	gene_id "LOC115216659"; db_xref "GeneID:115216659"; gbkey "mRNA"; gene "LOC115216659"; ID ""; gene_name "LOC115216659"; transcript_id "XM_029786162.2"; product "tRNA:m(4)X modification enzyme TRM13 homolog"; exon_number "9"; model_evidence "Supporting evidence includes similarity to: 1 Protein, and 100% coverage of the annotated genomic feature by RNAseq alignments, including 44 samples with support for all annotated introns";
NC_043006.1	Gnomon	exon	20119942	20120030	.	-	.	gene_id "LOC115216659"; db_xref "GeneID:115216659"; gbkey "mRNA"; gene "LOC115216659"; ID ""; gene_name "LOC115216659"; transcript_id "XM_029786162.2"; product "tRNA:m(4)X modification enzyme TRM13 homolog"; exon_number "8"; model_evidence "Supporting evidence includes similarity to: 1 Protein, and 100% coverage of the annotated genomic feature by RNAseq alignments, including 44 samples with support for all annotated introns";
NC_043006.1	Gnomon	exon	20122763	20122841	.	-	.	gene_id "LOC115216659"; db_xref "GeneID:115216659"; gbkey "mRNA"; gene "LOC115216659"; ID ""; gene_name "LOC115216659"; transcript_id "XM_029786162.2"; product "tRNA:m(4)X modification enzyme TRM13 homolog"; exon_number "7"; model_evidence "Supporting evidence includes similarity to: 1 Protein, and 100% coverage of the annotated genomic feature by RNAseq alignments, including 44 samples with support for all annotated introns";
NC_043006.1	Gnomon	exon	20125203	20125309	.	-	.	gene_id "LOC115216659"; db_xref "GeneID:115216659"; gbkey "mRNA"; gene "LOC115216659"; ID ""; gene_name "LOC115216659"; transcript_id "XM_029786162.2"; product "tRNA:m(4)X modification enzyme TRM13 homolog"; exon_number "6"; model_evidence "Supporting evidence includes similarity to: 1 Protein, and 100% coverage of the annotated genomic feature by RNAseq alignments, including 44 samples with support for all annotated introns";
NC_043006.1	Gnomon	exon	20128786	20128855	.	-	.	gene_id "LOC115216659"; db_xref "GeneID:115216659"; gbkey "mRNA"; gene "LOC115216659"; ID ""; gene_name "LOC115216659"; transcript_id "XM_029786162.2"; product "tRNA:m(4)X modification enzyme TRM13 homolog"; exon_number "5"; model_evidence "Supporting evidence includes similarity to: 1 Protein, and 100% coverage of the annotated genomic feature by RNAseq alignments, including 44 samples with support for all annotated introns";
NC_043006.1	Gnomon	exon	20133364	20133426	.	-	.	gene_id "LOC115216659"; db_xref "GeneID:115216659"; gbkey "mRNA"; gene "LOC115216659"; ID ""; gene_name "LOC115216659"; transcript_id "XM_029786162.2"; product "tRNA:m(4)X modification enzyme TRM13 homolog"; exon_number "4"; model_evidence "Supporting evidence includes similarity to: 1 Protein, and 100% coverage of the annotated genomic feature by RNAseq alignments, including 44 samples with support for all annotated introns";
NC_043006.1	Gnomon	exon	20139717	20139783	.	-	.	gene_id "LOC115216659"; db_xref "GeneID:115216659"; gbkey "mRNA"; gene "LOC115216659"; ID ""; gene_name "LOC115216659"; transcript_id "XM_029786162.2"; product "tRNA:m(4)X modification enzyme TRM13 homolog"; exon_number "3"; model_evidence "Supporting evidence includes similarity to: 1 Protein, and 100% coverage of the annotated genomic feature by RNAseq alignments, including 44 samples with support for all annotated introns";
NC_043006.1	Gnomon	exon	20144165	20144211	.	-	.	gene_id "LOC115216659"; db_xref "GeneID:115216659"; gbkey "mRNA"; gene "LOC115216659"; ID ""; gene_name "LOC115216659"; transcript_id "XM_029786162.2"; product "tRNA:m(4)X modification enzyme TRM13 homolog"; exon_number "2"; model_evidence "Supporting evidence includes similarity to: 1 Protein, and 100% coverage of the annotated genomic feature by RNAseq alignments, including 44 samples with support for all annotated introns";
NC_043006.1	Gnomon	exon	20169532	20169850	.	-	.	gene_id "LOC115216659"; db_xref "GeneID:115216659"; gbkey "mRNA"; gene "LOC115216659"; ID ""; gene_name "LOC115216659"; transcript_id "XM_029786162.2"; product "tRNA:m(4)X modification enzyme TRM13 homolog"; exon_number "1"; model_evidence "Supporting evidence includes similarity to: 1 Protein, and 100% coverage of the annotated genomic feature by RNAseq alignments, including 44 samples with support for all annotated introns";
NC_043006.1	Gnomon	start_codon	20169718	20169720	.	-	0	gene_id "LOC115216659"; db_xref "GeneID:115216659"; gbkey "CDS"; gene "LOC115216659"; ID ""; gene_name "LOC115216659"; transcript_id "XM_029786162.2"; product "tRNA:m(4)X modification enzyme TRM13 homolog"; protein_id "XP_029642022.1"; exon_number "1";
NC_043006.1	Gnomon	stop_codon	20101943	20101945	.	-	0	gene_id "LOC115216659"; db_xref "GeneID:115216659"; gbkey "CDS"; gene "LOC115216659"; ID ""; gene_name "LOC115216659"; transcript_id "XM_029786162.2"; product "tRNA:m(4)X modification enzyme TRM13 homolog"; protein_id "XP_029642022.1"; exon_number "14";
NC_043006.1	Gnomon	gene	51759298	51803721	.	-	.	gene_id "LOC115216662"; db_xref "GeneID:115216662"; gbkey "Gene"; gene "LOC115216662"; gene_biotype "lncRNA"; ID ""; gene_name "LOC115216662";
NC_043006.1	Gnomon~FLAMseq	transcript	51759298	51803703	.	-	.	gene_id "LOC115216662"; ID "XR_003882090.2"; gene_name "LOC115216662"; transcript_id "FLAMseq_ext~XR_003882090.2"; three_prime_ext "15781";
NC_043006.1	Gnomon~FLAMseq	exon	51775079	51776138	.	-	.	gene_id "LOC115216662"; db_xref "GeneID:115216662"; gbkey "ncRNA"; gene "LOC115216662"; ID ""; gene_name "LOC115216662"; transcript_id "FLAMseq_ext~XR_003882090.2"; product "uncharacterized LOC115216662, transcript variant X1"; exon_number "4"; model_evidence "Supporting evidence includes similarity to: 100% coverage of the annotated genomic feature by RNAseq alignments, including 31 samples with support for all annotated introns";
NC_043006.1	Gnomon~FLAMseq	exon	51794514	51794648	.	-	.	gene_id "LOC115216662"; db_xref "GeneID:115216662"; gbkey "ncRNA"; gene "LOC115216662"; ID ""; gene_name "LOC115216662"; transcript_id "FLAMseq_ext~XR_003882090.2"; product "uncharacterized LOC115216662, transcript variant X1"; exon_number "3"; model_evidence "Supporting evidence includes similarity to: 100% coverage of the annotated genomic feature by RNAseq alignments, including 31 samples with support for all annotated introns";
NC_043006.1	Gnomon~FLAMseq	exon	51795569	51795656	.	-	.	gene_id "LOC115216662"; db_xref "GeneID:115216662"; gbkey "ncRNA"; gene "LOC115216662"; ID ""; gene_name "LOC115216662"; transcript_id "FLAMseq_ext~XR_003882090.2"; product "uncharacterized LOC115216662, transcript variant X1"; exon_number "2"; model_evidence "Supporting evidence includes similarity to: 100% coverage of the annotated genomic feature by RNAseq alignments, including 31 samples with support for all annotated introns";
NC_043006.1	Gnomon~FLAMseq	exon	51803377	51803703	.	-	.	gene_id "LOC115216662"; db_xref "GeneID:115216662"; gbkey "ncRNA"; gene "LOC115216662"; ID ""; gene_name "LOC115216662"; transcript_id "FLAMseq_ext~XR_003882090.2"; product "uncharacterized LOC115216662, transcript variant X1"; exon_number "1"; model_evidence "Supporting evidence includes similarity to: 100% coverage of the annotated genomic feature by RNAseq alignments, including 31 samples with support for all annotated introns";
NC_043006.1	Gnomon~FLAMseq	exon	51759298	51776138	.	-	.	gene_id "LOC115216662"; db_xref "GeneID:115216662"; gbkey "ncRNA"; gene "LOC115216662"; ID ""; gene_name "LOC115216662"; transcript_id "FLAMseq_ext~XR_003882090.2"; product "uncharacterized LOC115216662"; exon_number "4"; model_evidence "Supporting evidence includes similarity to: 100% coverage of the annotated genomic feature by RNAseq alignments"; three_prime_ext "15781";
NC_043006.1	PBRI	transcript	51775083	51803416	.	-	.	gene_id "LOC115216662"; ID ""; gene_name "LOC115216662"; transcript_id "G33907.11"; uniq_trans_id "G33907.11";
NC_043006.1	PBRI	exon	51775083	51776138	.	-	.	gene_id "LOC115216662"; ID ""; gene_name "LOC115216662"; transcript_id "G33907.11"; exon_number "4"; uniq_trans_id "G33907.11";
NC_043006.1	PBRI	exon	51785322	51785415	.	-	.	gene_id "LOC115216662"; ID ""; gene_name "LOC115216662"; transcript_id "G33907.11"; exon_number "3"; uniq_trans_id "G33907.11";
NC_043006.1	PBRI	exon	51795569	51795656	.	-	.	gene_id "LOC115216662"; ID ""; gene_name "LOC115216662"; transcript_id "G33907.11"; exon_number "2"; uniq_trans_id "G33907.11";
NC_043006.1	PBRI	exon	51803377	51803416	.	-	.	gene_id "LOC115216662"; ID ""; gene_name "LOC115216662"; transcript_id "G33907.11"; exon_number "1"; uniq_trans_id "G33907.11";
NC_043006.1	PBRI	transcript	51775858	51779699	.	-	.	gene_id "LOC115216662"; ID ""; gene_name "LOC115216662"; transcript_id "G33907.16"; uniq_trans_id "G33907.16";
NC_043006.1	PBRI	exon	51775858	51776138	.	-	.	gene_id "LOC115216662"; ID ""; gene_name "LOC115216662"; transcript_id "G33907.16"; exon_number "2"; uniq_trans_id "G33907.16";
NC_043006.1	PBRI	exon	51779629	51779699	.	-	.	gene_id "LOC115216662"; ID ""; gene_name "LOC115216662"; transcript_id "G33907.16"; exon_number "1"; uniq_trans_id "G33907.16";
NC_043006.1	PBRI	transcript	51775858	51803433	.	-	.	gene_id "LOC115216662"; ID ""; gene_name "LOC115216662"; transcript_id "G33907.18"; uniq_trans_id "G33907.18";
NC_043006.1	PBRI	exon	51775858	51776138	.	-	.	gene_id "LOC115216662"; ID ""; gene_name "LOC115216662"; transcript_id "G33907.18"; exon_number "5"; uniq_trans_id "G33907.18";
NC_043006.1	PBRI	exon	51794514	51794648	.	-	.	gene_id "LOC115216662"; ID ""; gene_name "LOC115216662"; transcript_id "G33907.18"; exon_number "4"; uniq_trans_id "G33907.18";
NC_043006.1	PBRI	exon	51795103	51795139	.	-	.	gene_id "LOC115216662"; ID ""; gene_name "LOC115216662"; transcript_id "G33907.18"; exon_number "3"; uniq_trans_id "G33907.18";
NC_043006.1	PBRI	exon	51795569	51795656	.	-	.	gene_id "LOC115216662"; ID ""; gene_name "LOC115216662"; transcript_id "G33907.18"; exon_number "2"; uniq_trans_id "G33907.18";
NC_043006.1	PBRI	exon	51803377	51803433	.	-	.	gene_id "LOC115216662"; ID ""; gene_name "LOC115216662"; transcript_id "G33907.18"; exon_number "1"; uniq_trans_id "G33907.18";
NC_043006.1	PBRI	transcript	51775083	51794605	.	-	.	gene_id "LOC115216662"; ID ""; gene_name "LOC115216662"; transcript_id "G33907.3"; uniq_trans_id "G33907.3";
NC_043006.1	PBRI	exon	51775083	51776138	.	-	.	gene_id "LOC115216662"; ID ""; gene_name "LOC115216662"; transcript_id "G33907.3"; exon_number "4"; uniq_trans_id "G33907.3";
NC_043006.1	PBRI	exon	51780283	51780407	.	-	.	gene_id "LOC115216662"; ID ""; gene_name "LOC115216662"; transcript_id "G33907.3"; exon_number "3"; uniq_trans_id "G33907.3";
NC_043006.1	PBRI	exon	51785322	51785397	.	-	.	gene_id "LOC115216662"; ID ""; gene_name "LOC115216662"; transcript_id "G33907.3"; exon_number "2"; uniq_trans_id "G33907.3";
NC_043006.1	PBRI	exon	51794514	51794605	.	-	.	gene_id "LOC115216662"; ID ""; gene_name "LOC115216662"; transcript_id "G33907.3"; exon_number "1"; uniq_trans_id "G33907.3";
NC_043006.1	PBRI	transcript	51775083	51803460	.	-	.	gene_id "LOC115216662"; ID ""; gene_name "LOC115216662"; transcript_id "G33907.4"; uniq_trans_id "G33907.4";
NC_043006.1	PBRI	exon	51775083	51776138	.	-	.	gene_id "LOC115216662"; ID ""; gene_name "LOC115216662"; transcript_id "G33907.4"; exon_number "5"; uniq_trans_id "G33907.4";
NC_043006.1	PBRI	exon	51780283	51780407	.	-	.	gene_id "LOC115216662"; ID ""; gene_name "LOC115216662"; transcript_id "G33907.4"; exon_number "4"; uniq_trans_id "G33907.4";
NC_043006.1	PBRI	exon	51785322	51785415	.	-	.	gene_id "LOC115216662"; ID ""; gene_name "LOC115216662"; transcript_id "G33907.4"; exon_number "3"; uniq_trans_id "G33907.4";
NC_043006.1	PBRI	exon	51795569	51795656	.	-	.	gene_id "LOC115216662"; ID ""; gene_name "LOC115216662"; transcript_id "G33907.4"; exon_number "2"; uniq_trans_id "G33907.4";
NC_043006.1	PBRI	exon	51803377	51803460	.	-	.	gene_id "LOC115216662"; ID ""; gene_name "LOC115216662"; transcript_id "G33907.4"; exon_number "1"; uniq_trans_id "G33907.4";
NC_043006.1	PBRI	transcript	51775083	51803687	.	-	.	gene_id "LOC115216662"; ID ""; gene_name "LOC115216662"; transcript_id "G33907.6"; uniq_trans_id "G33907.6";
NC_043006.1	PBRI	exon	51775083	51776138	.	-	.	gene_id "LOC115216662"; ID ""; gene_name "LOC115216662"; transcript_id "G33907.6"; exon_number "5"; uniq_trans_id "G33907.6";
NC_043006.1	PBRI	exon	51780283	51780407	.	-	.	gene_id "LOC115216662"; ID ""; gene_name "LOC115216662"; transcript_id "G33907.6"; exon_number "4"; uniq_trans_id "G33907.6";
NC_043006.1	PBRI	exon	51794514	51794648	.	-	.	gene_id "LOC115216662"; ID ""; gene_name "LOC115216662"; transcript_id "G33907.6"; exon_number "3"; uniq_trans_id "G33907.6";
NC_043006.1	PBRI	exon	51795569	51795656	.	-	.	gene_id "LOC115216662"; ID ""; gene_name "LOC115216662"; transcript_id "G33907.6"; exon_number "2"; uniq_trans_id "G33907.6";
NC_043006.1	PBRI	exon	51803377	51803687	.	-	.	gene_id "LOC115216662"; ID ""; gene_name "LOC115216662"; transcript_id "G33907.6"; exon_number "1"; uniq_trans_id "G33907.6";
NC_043006.1	Gnomon	transcript	51775079	51803703	.	-	.	gene_id "LOC115216662"; ID "XR_003882090.2"; gene_name "LOC115216662"; transcript_id "XR_003882090.2";
NC_043006.1	Gnomon	exon	51775079	51776138	.	-	.	gene_id "LOC115216662"; db_xref "GeneID:115216662"; gbkey "ncRNA"; gene "LOC115216662"; ID ""; gene_name "LOC115216662"; transcript_id "XR_003882090.2"; product "uncharacterized LOC115216662, transcript variant X1"; exon_number "4"; model_evidence "Supporting evidence includes similarity to: 100% coverage of the annotated genomic feature by RNAseq alignments, including 31 samples with support for all annotated introns";
NC_043006.1	Gnomon	exon	51794514	51794648	.	-	.	gene_id "LOC115216662"; db_xref "GeneID:115216662"; gbkey "ncRNA"; gene "LOC115216662"; ID ""; gene_name "LOC115216662"; transcript_id "XR_003882090.2"; product "uncharacterized LOC115216662, transcript variant X1"; exon_number "3"; model_evidence "Supporting evidence includes similarity to: 100% coverage of the annotated genomic feature by RNAseq alignments, including 31 samples with support for all annotated introns";
NC_043006.1	Gnomon	exon	51795569	51795656	.	-	.	gene_id "LOC115216662"; db_xref "GeneID:115216662"; gbkey "ncRNA"; gene "LOC115216662"; ID ""; gene_name "LOC115216662"; transcript_id "XR_003882090.2"; product "uncharacterized LOC115216662, transcript variant X1"; exon_number "2"; model_evidence "Supporting evidence includes similarity to: 100% coverage of the annotated genomic feature by RNAseq alignments, including 31 samples with support for all annotated introns";
NC_043006.1	Gnomon	exon	51803377	51803703	.	-	.	gene_id "LOC115216662"; db_xref "GeneID:115216662"; gbkey "ncRNA"; gene "LOC115216662"; ID ""; gene_name "LOC115216662"; transcript_id "XR_003882090.2"; product "uncharacterized LOC115216662, transcript variant X1"; exon_number "1"; model_evidence "Supporting evidence includes similarity to: 100% coverage of the annotated genomic feature by RNAseq alignments, including 31 samples with support for all annotated introns";
NC_043006.1	Gnomon	transcript	51775079	51803718	.	-	.	gene_id "LOC115216662"; ID "XR_003882091.2"; gene_name "LOC115216662"; transcript_id "XR_003882091.2";
NC_043006.1	Gnomon	exon	51775079	51776138	.	-	.	gene_id "LOC115216662"; db_xref "GeneID:115216662"; gbkey "ncRNA"; gene "LOC115216662"; ID ""; gene_name "LOC115216662"; transcript_id "XR_003882091.2"; product "uncharacterized LOC115216662, transcript variant X3"; exon_number "5"; model_evidence "Supporting evidence includes similarity to: 100% coverage of the annotated genomic feature by RNAseq alignments, including 26 samples with support for all annotated introns";
NC_043006.1	Gnomon	exon	51785322	51785397	.	-	.	gene_id "LOC115216662"; db_xref "GeneID:115216662"; gbkey "ncRNA"; gene "LOC115216662"; ID ""; gene_name "LOC115216662"; transcript_id "XR_003882091.2"; product "uncharacterized LOC115216662, transcript variant X3"; exon_number "4"; model_evidence "Supporting evidence includes similarity to: 100% coverage of the annotated genomic feature by RNAseq alignments, including 26 samples with support for all annotated introns";
NC_043006.1	Gnomon	exon	51794514	51794648	.	-	.	gene_id "LOC115216662"; db_xref "GeneID:115216662"; gbkey "ncRNA"; gene "LOC115216662"; ID ""; gene_name "LOC115216662"; transcript_id "XR_003882091.2"; product "uncharacterized LOC115216662, transcript variant X3"; exon_number "3"; model_evidence "Supporting evidence includes similarity to: 100% coverage of the annotated genomic feature by RNAseq alignments, including 26 samples with support for all annotated introns";
NC_043006.1	Gnomon	exon	51795569	51795656	.	-	.	gene_id "LOC115216662"; db_xref "GeneID:115216662"; gbkey "ncRNA"; gene "LOC115216662"; ID ""; gene_name "LOC115216662"; transcript_id "XR_003882091.2"; product "uncharacterized LOC115216662, transcript variant X3"; exon_number "2"; model_evidence "Supporting evidence includes similarity to: 100% coverage of the annotated genomic feature by RNAseq alignments, including 26 samples with support for all annotated introns";
NC_043006.1	Gnomon	exon	51803377	51803718	.	-	.	gene_id "LOC115216662"; db_xref "GeneID:115216662"; gbkey "ncRNA"; gene "LOC115216662"; ID ""; gene_name "LOC115216662"; transcript_id "XR_003882091.2"; product "uncharacterized LOC115216662, transcript variant X3"; exon_number "1"; model_evidence "Supporting evidence includes similarity to: 100% coverage of the annotated genomic feature by RNAseq alignments, including 26 samples with support for all annotated introns";
NC_043006.1	Gnomon	transcript	51775079	51803721	.	-	.	gene_id "LOC115216662"; ID "XR_005000979.1"; gene_name "LOC115216662"; transcript_id "XR_005000979.1";
NC_043006.1	Gnomon	exon	51775079	51776138	.	-	.	gene_id "LOC115216662"; db_xref "GeneID:115216662"; gbkey "ncRNA"; gene "LOC115216662"; ID ""; gene_name "LOC115216662"; transcript_id "XR_005000979.1"; product "uncharacterized LOC115216662, transcript variant X2"; exon_number "5"; model_evidence "Supporting evidence includes similarity to: 100% coverage of the annotated genomic feature by RNAseq alignments, including 28 samples with support for all annotated introns";
NC_043006.1	Gnomon	exon	51785322	51785415	.	-	.	gene_id "LOC115216662"; db_xref "GeneID:115216662"; gbkey "ncRNA"; gene "LOC115216662"; ID ""; gene_name "LOC115216662"; transcript_id "XR_005000979.1"; product "uncharacterized LOC115216662, transcript variant X2"; exon_number "4"; model_evidence "Supporting evidence includes similarity to: 100% coverage of the annotated genomic feature by RNAseq alignments, including 28 samples with support for all annotated introns";
NC_043006.1	Gnomon	exon	51794514	51794648	.	-	.	gene_id "LOC115216662"; db_xref "GeneID:115216662"; gbkey "ncRNA"; gene "LOC115216662"; ID ""; gene_name "LOC115216662"; transcript_id "XR_005000979.1"; product "uncharacterized LOC115216662, transcript variant X2"; exon_number "3"; model_evidence "Supporting evidence includes similarity to: 100% coverage of the annotated genomic feature by RNAseq alignments, including 28 samples with support for all annotated introns";
NC_043006.1	Gnomon	exon	51795569	51795656	.	-	.	gene_id "LOC115216662"; db_xref "GeneID:115216662"; gbkey "ncRNA"; gene "LOC115216662"; ID ""; gene_name "LOC115216662"; transcript_id "XR_005000979.1"; product "uncharacterized LOC115216662, transcript variant X2"; exon_number "2"; model_evidence "Supporting evidence includes similarity to: 100% coverage of the annotated genomic feature by RNAseq alignments, including 28 samples with support for all annotated introns";
NC_043006.1	Gnomon	exon	51803377	51803721	.	-	.	gene_id "LOC115216662"; db_xref "GeneID:115216662"; gbkey "ncRNA"; gene "LOC115216662"; ID ""; gene_name "LOC115216662"; transcript_id "XR_005000979.1"; product "uncharacterized LOC115216662, transcript variant X2"; exon_number "1"; model_evidence "Supporting evidence includes similarity to: 100% coverage of the annotated genomic feature by RNAseq alignments, including 28 samples with support for all annotated introns";
NC_043006.1	Gnomon	gene	67881569	67910704	.	-	.	gene_id "LOC115216663"; db_xref "GeneID:115216663"; gbkey "Gene"; gene "LOC115216663"; gene_biotype "protein_coding"; ID ""; gene_name "LOC115216663";
NC_043006.1	Gnomon~FLAMseq	transcript	67881569	67910704	.	-	.	gene_id "LOC115216663"; ID "XM_029786163.2"; gene_name "LOC115216663"; transcript_id "FLAMseq_ext~XM_029786163.2"; three_prime_ext "1";
NC_043006.1	Gnomon~FLAMseq	exon	67881570	67882473	.	-	.	gene_id "LOC115216663"; db_xref "GeneID:115216663"; gbkey "mRNA"; gene "LOC115216663"; ID ""; gene_name "LOC115216663"; transcript_id "FLAMseq_ext~XM_029786163.2"; product "transmembrane protein 106B"; exon_number "6"; model_evidence "Supporting evidence includes similarity to: 1 Protein, and 100% coverage of the annotated genomic feature by RNAseq alignments, including 45 samples with support for all annotated introns";
NC_043006.1	Gnomon~FLAMseq	exon	67882640	67882693	.	-	.	gene_id "LOC115216663"; db_xref "GeneID:115216663"; gbkey "mRNA"; gene "LOC115216663"; ID ""; gene_name "LOC115216663"; transcript_id "FLAMseq_ext~XM_029786163.2"; product "transmembrane protein 106B"; exon_number "5"; model_evidence "Supporting evidence includes similarity to: 1 Protein, and 100% coverage of the annotated genomic feature by RNAseq alignments, including 45 samples with support for all annotated introns";
NC_043006.1	Gnomon~FLAMseq	exon	67891410	67891600	.	-	.	gene_id "LOC115216663"; db_xref "GeneID:115216663"; gbkey "mRNA"; gene "LOC115216663"; ID ""; gene_name "LOC115216663"; transcript_id "FLAMseq_ext~XM_029786163.2"; product "transmembrane protein 106B"; exon_number "4"; model_evidence "Supporting evidence includes similarity to: 1 Protein, and 100% coverage of the annotated genomic feature by RNAseq alignments, including 45 samples with support for all annotated introns";
NC_043006.1	Gnomon~FLAMseq	exon	67894719	67894884	.	-	.	gene_id "LOC115216663"; db_xref "GeneID:115216663"; gbkey "mRNA"; gene "LOC115216663"; ID ""; gene_name "LOC115216663"; transcript_id "FLAMseq_ext~XM_029786163.2"; product "transmembrane protein 106B"; exon_number "3"; model_evidence "Supporting evidence includes similarity to: 1 Protein, and 100% coverage of the annotated genomic feature by RNAseq alignments, including 45 samples with support for all annotated introns";
NC_043006.1	Gnomon~FLAMseq	exon	67897309	67897372	.	-	.	gene_id "LOC115216663"; db_xref "GeneID:115216663"; gbkey "mRNA"; gene "LOC115216663"; ID ""; gene_name "LOC115216663"; transcript_id "FLAMseq_ext~XM_029786163.2"; product "transmembrane protein 106B"; exon_number "2"; model_evidence "Supporting evidence includes similarity to: 1 Protein, and 100% coverage of the annotated genomic feature by RNAseq alignments, including 45 samples with support for all annotated introns";
NC_043006.1	Gnomon~FLAMseq	exon	67909916	67910704	.	-	.	gene_id "LOC115216663"; db_xref "GeneID:115216663"; gbkey "mRNA"; gene "LOC115216663"; ID ""; gene_name "LOC115216663"; transcript_id "FLAMseq_ext~XM_029786163.2"; product "transmembrane protein 106B"; exon_number "1"; model_evidence "Supporting evidence includes similarity to: 1 Protein, and 100% coverage of the annotated genomic feature by RNAseq alignments, including 45 samples with support for all annotated introns";
NC_043006.1	Gnomon~FLAMseq	exon	67881569	67882473	.	-	.	gene_id "LOC115216663"; db_xref "GeneID:115216663"; gbkey "mRNA"; gene "LOC115216663"; ID ""; gene_name "LOC115216663"; transcript_id "FLAMseq_ext~XM_029786163.2"; product ""; exon_number "6"; model_evidence "Supporting evidence includes similarity to: 1 Protein, and 100% coverage of the annotated genomic feature by RNAseq alignments"; three_prime_ext "1";
NC_043006.1	PBRI	transcript	67881572	67907631	.	-	.	gene_id "LOC115216663"; ID ""; gene_name "LOC115216663"; transcript_id "G34322.2"; uniq_trans_id "G34322.2";
NC_043006.1	PBRI	exon	67881572	67882473	.	-	.	gene_id "LOC115216663"; ID ""; gene_name "LOC115216663"; transcript_id "G34322.2"; exon_number "6"; uniq_trans_id "G34322.2";
NC_043006.1	PBRI	exon	67882640	67882693	.	-	.	gene_id "LOC115216663"; ID ""; gene_name "LOC115216663"; transcript_id "G34322.2"; exon_number "5"; uniq_trans_id "G34322.2";
NC_043006.1	PBRI	exon	67891410	67891600	.	-	.	gene_id "LOC115216663"; ID ""; gene_name "LOC115216663"; transcript_id "G34322.2"; exon_number "4"; uniq_trans_id "G34322.2";
NC_043006.1	PBRI	exon	67894719	67894884	.	-	.	gene_id "LOC115216663"; ID ""; gene_name "LOC115216663"; transcript_id "G34322.2"; exon_number "3"; uniq_trans_id "G34322.2";
NC_043006.1	PBRI	exon	67897309	67897372	.	-	.	gene_id "LOC115216663"; ID ""; gene_name "LOC115216663"; transcript_id "G34322.2"; exon_number "2"; uniq_trans_id "G34322.2";
NC_043006.1	PBRI	exon	67905304	67907631	.	-	.	gene_id "LOC115216663"; ID ""; gene_name "LOC115216663"; transcript_id "G34322.2"; exon_number "1"; uniq_trans_id "G34322.2";
NC_043006.1	PBRI	transcript	67881573	67907994	.	-	.	gene_id "LOC115216663"; ID ""; gene_name "LOC115216663"; transcript_id "G34322.4"; uniq_trans_id "G34322.4";
NC_043006.1	PBRI	exon	67881573	67882473	.	-	.	gene_id "LOC115216663"; ID ""; gene_name "LOC115216663"; transcript_id "G34322.4"; exon_number "6"; uniq_trans_id "G34322.4";
NC_043006.1	PBRI	exon	67882640	67882693	.	-	.	gene_id "LOC115216663"; ID ""; gene_name "LOC115216663"; transcript_id "G34322.4"; exon_number "5"; uniq_trans_id "G34322.4";
NC_043006.1	PBRI	exon	67891410	67891600	.	-	.	gene_id "LOC115216663"; ID ""; gene_name "LOC115216663"; transcript_id "G34322.4"; exon_number "4"; uniq_trans_id "G34322.4";
NC_043006.1	PBRI	exon	67894719	67894884	.	-	.	gene_id "LOC115216663"; ID ""; gene_name "LOC115216663"; transcript_id "G34322.4"; exon_number "3"; uniq_trans_id "G34322.4";
NC_043006.1	PBRI	exon	67897309	67897372	.	-	.	gene_id "LOC115216663"; ID ""; gene_name "LOC115216663"; transcript_id "G34322.4"; exon_number "2"; uniq_trans_id "G34322.4";
NC_043006.1	PBRI	exon	67907187	67907994	.	-	.	gene_id "LOC115216663"; ID ""; gene_name "LOC115216663"; transcript_id "G34322.4"; exon_number "1"; uniq_trans_id "G34322.4";
NC_043006.1	Gnomon	transcript	67881570	67910704	.	-	.	gene_id "LOC115216663"; ID "XM_029786163.2"; gene_name "LOC115216663"; transcript_id "XM_029786163.2";
NC_043006.1	Gnomon	CDS	67882377	67882473	.	-	1	gene_id "LOC115216663"; db_xref "GeneID:115216663"; gbkey "CDS"; gene "LOC115216663"; ID ""; gene_name "LOC115216663"; transcript_id "XM_029786163.2"; product "transmembrane protein 106B"; protein_id "XP_029642023.1"; exon_number "6";
NC_043006.1	Gnomon	CDS	67882640	67882693	.	-	1	gene_id "LOC115216663"; db_xref "GeneID:115216663"; gbkey "CDS"; gene "LOC115216663"; ID ""; gene_name "LOC115216663"; transcript_id "XM_029786163.2"; product "transmembrane protein 106B"; protein_id "XP_029642023.1"; exon_number "5";
NC_043006.1	Gnomon	CDS	67891410	67891600	.	-	0	gene_id "LOC115216663"; db_xref "GeneID:115216663"; gbkey "CDS"; gene "LOC115216663"; ID ""; gene_name "LOC115216663"; transcript_id "XM_029786163.2"; product "transmembrane protein 106B"; protein_id "XP_029642023.1"; exon_number "4";
NC_043006.1	Gnomon	CDS	67894719	67894884	.	-	1	gene_id "LOC115216663"; db_xref "GeneID:115216663"; gbkey "CDS"; gene "LOC115216663"; ID ""; gene_name "LOC115216663"; transcript_id "XM_029786163.2"; product "transmembrane protein 106B"; protein_id "XP_029642023.1"; exon_number "3";
NC_043006.1	Gnomon	CDS	67897309	67897372	.	-	2	gene_id "LOC115216663"; db_xref "GeneID:115216663"; gbkey "CDS"; gene "LOC115216663"; ID ""; gene_name "LOC115216663"; transcript_id "XM_029786163.2"; product "transmembrane protein 106B"; protein_id "XP_029642023.1"; exon_number "2";
NC_043006.1	Gnomon	CDS	67909916	67910135	.	-	0	gene_id "LOC115216663"; db_xref "GeneID:115216663"; gbkey "CDS"; gene "LOC115216663"; ID ""; gene_name "LOC115216663"; transcript_id "XM_029786163.2"; product "transmembrane protein 106B"; protein_id "XP_029642023.1"; exon_number "1";
NC_043006.1	Gnomon	exon	67881570	67882473	.	-	.	gene_id "LOC115216663"; db_xref "GeneID:115216663"; gbkey "mRNA"; gene "LOC115216663"; ID ""; gene_name "LOC115216663"; transcript_id "XM_029786163.2"; product "transmembrane protein 106B"; exon_number "6"; model_evidence "Supporting evidence includes similarity to: 1 Protein, and 100% coverage of the annotated genomic feature by RNAseq alignments, including 45 samples with support for all annotated introns";
NC_043006.1	Gnomon	exon	67882640	67882693	.	-	.	gene_id "LOC115216663"; db_xref "GeneID:115216663"; gbkey "mRNA"; gene "LOC115216663"; ID ""; gene_name "LOC115216663"; transcript_id "XM_029786163.2"; product "transmembrane protein 106B"; exon_number "5"; model_evidence "Supporting evidence includes similarity to: 1 Protein, and 100% coverage of the annotated genomic feature by RNAseq alignments, including 45 samples with support for all annotated introns";
NC_043006.1	Gnomon	exon	67891410	67891600	.	-	.	gene_id "LOC115216663"; db_xref "GeneID:115216663"; gbkey "mRNA"; gene "LOC115216663"; ID ""; gene_name "LOC115216663"; transcript_id "XM_029786163.2"; product "transmembrane protein 106B"; exon_number "4"; model_evidence "Supporting evidence includes similarity to: 1 Protein, and 100% coverage of the annotated genomic feature by RNAseq alignments, including 45 samples with support for all annotated introns";
NC_043006.1	Gnomon	exon	67894719	67894884	.	-	.	gene_id "LOC115216663"; db_xref "GeneID:115216663"; gbkey "mRNA"; gene "LOC115216663"; ID ""; gene_name "LOC115216663"; transcript_id "XM_029786163.2"; product "transmembrane protein 106B"; exon_number "3"; model_evidence "Supporting evidence includes similarity to: 1 Protein, and 100% coverage of the annotated genomic feature by RNAseq alignments, including 45 samples with support for all annotated introns";
NC_043006.1	Gnomon	exon	67897309	67897372	.	-	.	gene_id "LOC115216663"; db_xref "GeneID:115216663"; gbkey "mRNA"; gene "LOC115216663"; ID ""; gene_name "LOC115216663"; transcript_id "XM_029786163.2"; product "transmembrane protein 106B"; exon_number "2"; model_evidence "Supporting evidence includes similarity to: 1 Protein, and 100% coverage of the annotated genomic feature by RNAseq alignments, including 45 samples with support for all annotated introns";
NC_043006.1	Gnomon	exon	67909916	67910704	.	-	.	gene_id "LOC115216663"; db_xref "GeneID:115216663"; gbkey "mRNA"; gene "LOC115216663"; ID ""; gene_name "LOC115216663"; transcript_id "XM_029786163.2"; product "transmembrane protein 106B"; exon_number "1"; model_evidence "Supporting evidence includes similarity to: 1 Protein, and 100% coverage of the annotated genomic feature by RNAseq alignments, including 45 samples with support for all annotated introns";
NC_043006.1	Gnomon	start_codon	67910133	67910135	.	-	0	gene_id "LOC115216663"; db_xref "GeneID:115216663"; gbkey "CDS"; gene "LOC115216663"; ID ""; gene_name "LOC115216663"; transcript_id "XM_029786163.2"; product "transmembrane protein 106B"; protein_id "XP_029642023.1"; exon_number "1";
NC_043006.1	Gnomon	stop_codon	67882374	67882376	.	-	0	gene_id "LOC115216663"; db_xref "GeneID:115216663"; gbkey "CDS"; gene "LOC115216663"; ID ""; gene_name "LOC115216663"; transcript_id "XM_029786163.2"; product "transmembrane protein 106B"; protein_id "XP_029642023.1"; exon_number "6";
NC_043006.1	Gnomon	gene	4619281	4687209	.	+	.	gene_id "LOC115216664"; db_xref "GeneID:115216664"; gbkey "Gene"; gene "LOC115216664"; gene_biotype "protein_coding"; ID ""; gene_name "LOC115216664";
NC_043006.1	PBRI	transcript	4619281	4678736	.	+	.	gene_id "LOC115216664"; ID ""; gene_name "LOC115216664"; transcript_id "G32728.1"; uniq_trans_id "G32728.1";
NC_043006.1	PBRI	exon	4619281	4620378	.	+	.	gene_id "LOC115216664"; ID ""; gene_name "LOC115216664"; transcript_id "G32728.1"; exon_number "1"; uniq_trans_id "G32728.1";
NC_043006.1	PBRI	exon	4638295	4638537	.	+	.	gene_id "LOC115216664"; ID ""; gene_name "LOC115216664"; transcript_id "G32728.1"; exon_number "2"; uniq_trans_id "G32728.1";
NC_043006.1	PBRI	exon	4640534	4640826	.	+	.	gene_id "LOC115216664"; ID ""; gene_name "LOC115216664"; transcript_id "G32728.1"; exon_number "3"; uniq_trans_id "G32728.1";
NC_043006.1	PBRI	exon	4641897	4642029	.	+	.	gene_id "LOC115216664"; ID ""; gene_name "LOC115216664"; transcript_id "G32728.1"; exon_number "4"; uniq_trans_id "G32728.1";
NC_043006.1	PBRI	exon	4654732	4654836	.	+	.	gene_id "LOC115216664"; ID ""; gene_name "LOC115216664"; transcript_id "G32728.1"; exon_number "5"; uniq_trans_id "G32728.1";
NC_043006.1	PBRI	exon	4655638	4655740	.	+	.	gene_id "LOC115216664"; ID ""; gene_name "LOC115216664"; transcript_id "G32728.1"; exon_number "6"; uniq_trans_id "G32728.1";
NC_043006.1	PBRI	exon	4660321	4660532	.	+	.	gene_id "LOC115216664"; ID ""; gene_name "LOC115216664"; transcript_id "G32728.1"; exon_number "7"; uniq_trans_id "G32728.1";
NC_043006.1	PBRI	exon	4662973	4663082	.	+	.	gene_id "LOC115216664"; ID ""; gene_name "LOC115216664"; transcript_id "G32728.1"; exon_number "8"; uniq_trans_id "G32728.1";
NC_043006.1	PBRI	exon	4665499	4665564	.	+	.	gene_id "LOC115216664"; ID ""; gene_name "LOC115216664"; transcript_id "G32728.1"; exon_number "9"; uniq_trans_id "G32728.1";
NC_043006.1	PBRI	exon	4667569	4667783	.	+	.	gene_id "LOC115216664"; ID ""; gene_name "LOC115216664"; transcript_id "G32728.1"; exon_number "10"; uniq_trans_id "G32728.1";
NC_043006.1	PBRI	exon	4667956	4668019	.	+	.	gene_id "LOC115216664"; ID ""; gene_name "LOC115216664"; transcript_id "G32728.1"; exon_number "11"; uniq_trans_id "G32728.1";
NC_043006.1	PBRI	exon	4669192	4669277	.	+	.	gene_id "LOC115216664"; ID ""; gene_name "LOC115216664"; transcript_id "G32728.1"; exon_number "12"; uniq_trans_id "G32728.1";
NC_043006.1	PBRI	exon	4670206	4670263	.	+	.	gene_id "LOC115216664"; ID ""; gene_name "LOC115216664"; transcript_id "G32728.1"; exon_number "13"; uniq_trans_id "G32728.1";
NC_043006.1	PBRI	exon	4670734	4670838	.	+	.	gene_id "LOC115216664"; ID ""; gene_name "LOC115216664"; transcript_id "G32728.1"; exon_number "14"; uniq_trans_id "G32728.1";
NC_043006.1	PBRI	exon	4675608	4675681	.	+	.	gene_id "LOC115216664"; ID ""; gene_name "LOC115216664"; transcript_id "G32728.1"; exon_number "15"; uniq_trans_id "G32728.1";
NC_043006.1	PBRI	exon	4676701	4677078	.	+	.	gene_id "LOC115216664"; ID ""; gene_name "LOC115216664"; transcript_id "G32728.1"; exon_number "16"; uniq_trans_id "G32728.1";
NC_043006.1	PBRI	exon	4678437	4678736	.	+	.	gene_id "LOC115216664"; ID ""; gene_name "LOC115216664"; transcript_id "G32728.1"; exon_number "17"; uniq_trans_id "G32728.1";
NC_043006.1	PBRI	transcript	4620241	4687209	.	+	.	gene_id "LOC115216664"; ID ""; gene_name "LOC115216664"; transcript_id "G32728.11"; uniq_trans_id "G32728.11";
NC_043006.1	PBRI	exon	4620241	4620378	.	+	.	gene_id "LOC115216664"; ID ""; gene_name "LOC115216664"; transcript_id "G32728.11"; exon_number "1"; uniq_trans_id "G32728.11";
NC_043006.1	PBRI	exon	4638295	4638537	.	+	.	gene_id "LOC115216664"; ID ""; gene_name "LOC115216664"; transcript_id "G32728.11"; exon_number "2"; uniq_trans_id "G32728.11";
NC_043006.1	PBRI	exon	4640534	4640826	.	+	.	gene_id "LOC115216664"; ID ""; gene_name "LOC115216664"; transcript_id "G32728.11"; exon_number "3"; uniq_trans_id "G32728.11";
NC_043006.1	PBRI	exon	4641897	4642029	.	+	.	gene_id "LOC115216664"; ID ""; gene_name "LOC115216664"; transcript_id "G32728.11"; exon_number "4"; uniq_trans_id "G32728.11";
NC_043006.1	PBRI	exon	4650065	4650245	.	+	.	gene_id "LOC115216664"; ID ""; gene_name "LOC115216664"; transcript_id "G32728.11"; exon_number "5"; uniq_trans_id "G32728.11";
NC_043006.1	PBRI	exon	4654732	4654836	.	+	.	gene_id "LOC115216664"; ID ""; gene_name "LOC115216664"; transcript_id "G32728.11"; exon_number "6"; uniq_trans_id "G32728.11";
NC_043006.1	PBRI	exon	4655638	4655740	.	+	.	gene_id "LOC115216664"; ID ""; gene_name "LOC115216664"; transcript_id "G32728.11"; exon_number "7"; uniq_trans_id "G32728.11";
NC_043006.1	PBRI	exon	4660321	4660532	.	+	.	gene_id "LOC115216664"; ID ""; gene_name "LOC115216664"; transcript_id "G32728.11"; exon_number "8"; uniq_trans_id "G32728.11";
NC_043006.1	PBRI	exon	4662973	4663082	.	+	.	gene_id "LOC115216664"; ID ""; gene_name "LOC115216664"; transcript_id "G32728.11"; exon_number "9"; uniq_trans_id "G32728.11";
NC_043006.1	PBRI	exon	4665499	4665564	.	+	.	gene_id "LOC115216664"; ID ""; gene_name "LOC115216664"; transcript_id "G32728.11"; exon_number "10"; uniq_trans_id "G32728.11";
NC_043006.1	PBRI	exon	4667569	4667783	.	+	.	gene_id "LOC115216664"; ID ""; gene_name "LOC115216664"; transcript_id "G32728.11"; exon_number "11"; uniq_trans_id "G32728.11";
NC_043006.1	PBRI	exon	4667956	4668019	.	+	.	gene_id "LOC115216664"; ID ""; gene_name "LOC115216664"; transcript_id "G32728.11"; exon_number "12"; uniq_trans_id "G32728.11";
NC_043006.1	PBRI	exon	4669192	4669277	.	+	.	gene_id "LOC115216664"; ID ""; gene_name "LOC115216664"; transcript_id "G32728.11"; exon_number "13"; uniq_trans_id "G32728.11";
NC_043006.1	PBRI	exon	4670206	4670263	.	+	.	gene_id "LOC115216664"; ID ""; gene_name "LOC115216664"; transcript_id "G32728.11"; exon_number "14"; uniq_trans_id "G32728.11";
NC_043006.1	PBRI	exon	4670734	4670838	.	+	.	gene_id "LOC115216664"; ID ""; gene_name "LOC115216664"; transcript_id "G32728.11"; exon_number "15"; uniq_trans_id "G32728.11";
NC_043006.1	PBRI	exon	4675608	4675681	.	+	.	gene_id "LOC115216664"; ID ""; gene_name "LOC115216664"; transcript_id "G32728.11"; exon_number "16"; uniq_trans_id "G32728.11";
NC_043006.1	PBRI	exon	4676701	4677078	.	+	.	gene_id "LOC115216664"; ID ""; gene_name "LOC115216664"; transcript_id "G32728.11"; exon_number "17"; uniq_trans_id "G32728.11";
NC_043006.1	PBRI	exon	4685375	4687209	.	+	.	gene_id "LOC115216664"; ID ""; gene_name "LOC115216664"; transcript_id "G32728.11"; exon_number "18"; uniq_trans_id "G32728.11";
NC_043006.1	PBRI	transcript	4620241	4678736	.	+	.	gene_id "LOC115216664"; ID ""; gene_name "LOC115216664"; transcript_id "G32728.12"; uniq_trans_id "G32728.12";
NC_043006.1	PBRI	exon	4620241	4620378	.	+	.	gene_id "LOC115216664"; ID ""; gene_name "LOC115216664"; transcript_id "G32728.12"; exon_number "1"; uniq_trans_id "G32728.12";
NC_043006.1	PBRI	exon	4638295	4638537	.	+	.	gene_id "LOC115216664"; ID ""; gene_name "LOC115216664"; transcript_id "G32728.12"; exon_number "2"; uniq_trans_id "G32728.12";
NC_043006.1	PBRI	exon	4640534	4640826	.	+	.	gene_id "LOC115216664"; ID ""; gene_name "LOC115216664"; transcript_id "G32728.12"; exon_number "3"; uniq_trans_id "G32728.12";
NC_043006.1	PBRI	exon	4641897	4642029	.	+	.	gene_id "LOC115216664"; ID ""; gene_name "LOC115216664"; transcript_id "G32728.12"; exon_number "4"; uniq_trans_id "G32728.12";
NC_043006.1	PBRI	exon	4650065	4650245	.	+	.	gene_id "LOC115216664"; ID ""; gene_name "LOC115216664"; transcript_id "G32728.12"; exon_number "5"; uniq_trans_id "G32728.12";
NC_043006.1	PBRI	exon	4654732	4654836	.	+	.	gene_id "LOC115216664"; ID ""; gene_name "LOC115216664"; transcript_id "G32728.12"; exon_number "6"; uniq_trans_id "G32728.12";
NC_043006.1	PBRI	exon	4655638	4655740	.	+	.	gene_id "LOC115216664"; ID ""; gene_name "LOC115216664"; transcript_id "G32728.12"; exon_number "7"; uniq_trans_id "G32728.12";
NC_043006.1	PBRI	exon	4660321	4660532	.	+	.	gene_id "LOC115216664"; ID ""; gene_name "LOC115216664"; transcript_id "G32728.12"; exon_number "8"; uniq_trans_id "G32728.12";
NC_043006.1	PBRI	exon	4662973	4663082	.	+	.	gene_id "LOC115216664"; ID ""; gene_name "LOC115216664"; transcript_id "G32728.12"; exon_number "9"; uniq_trans_id "G32728.12";
NC_043006.1	PBRI	exon	4665499	4665564	.	+	.	gene_id "LOC115216664"; ID ""; gene_name "LOC115216664"; transcript_id "G32728.12"; exon_number "10"; uniq_trans_id "G32728.12";
NC_043006.1	PBRI	exon	4667569	4668019	.	+	.	gene_id "LOC115216664"; ID ""; gene_name "LOC115216664"; transcript_id "G32728.12"; exon_number "11"; uniq_trans_id "G32728.12";
NC_043006.1	PBRI	exon	4669192	4669277	.	+	.	gene_id "LOC115216664"; ID ""; gene_name "LOC115216664"; transcript_id "G32728.12"; exon_number "12"; uniq_trans_id "G32728.12";
NC_043006.1	PBRI	exon	4670206	4670263	.	+	.	gene_id "LOC115216664"; ID ""; gene_name "LOC115216664"; transcript_id "G32728.12"; exon_number "13"; uniq_trans_id "G32728.12";
NC_043006.1	PBRI	exon	4670734	4670838	.	+	.	gene_id "LOC115216664"; ID ""; gene_name "LOC115216664"; transcript_id "G32728.12"; exon_number "14"; uniq_trans_id "G32728.12";
NC_043006.1	PBRI	exon	4675608	4675681	.	+	.	gene_id "LOC115216664"; ID ""; gene_name "LOC115216664"; transcript_id "G32728.12"; exon_number "15"; uniq_trans_id "G32728.12";
NC_043006.1	PBRI	exon	4676701	4677078	.	+	.	gene_id "LOC115216664"; ID ""; gene_name "LOC115216664"; transcript_id "G32728.12"; exon_number "16"; uniq_trans_id "G32728.12";
NC_043006.1	PBRI	exon	4678437	4678736	.	+	.	gene_id "LOC115216664"; ID ""; gene_name "LOC115216664"; transcript_id "G32728.12"; exon_number "17"; uniq_trans_id "G32728.12";
NC_043006.1	PBRI	transcript	4620247	4678736	.	+	.	gene_id "LOC115216664"; ID ""; gene_name "LOC115216664"; transcript_id "G32728.15"; uniq_trans_id "G32728.15";
NC_043006.1	PBRI	exon	4620247	4620378	.	+	.	gene_id "LOC115216664"; ID ""; gene_name "LOC115216664"; transcript_id "G32728.15"; exon_number "1"; uniq_trans_id "G32728.15";
NC_043006.1	PBRI	exon	4638295	4638537	.	+	.	gene_id "LOC115216664"; ID ""; gene_name "LOC115216664"; transcript_id "G32728.15"; exon_number "2"; uniq_trans_id "G32728.15";
NC_043006.1	PBRI	exon	4640534	4640826	.	+	.	gene_id "LOC115216664"; ID ""; gene_name "LOC115216664"; transcript_id "G32728.15"; exon_number "3"; uniq_trans_id "G32728.15";
NC_043006.1	PBRI	exon	4641897	4642029	.	+	.	gene_id "LOC115216664"; ID ""; gene_name "LOC115216664"; transcript_id "G32728.15"; exon_number "4"; uniq_trans_id "G32728.15";
NC_043006.1	PBRI	exon	4650065	4650245	.	+	.	gene_id "LOC115216664"; ID ""; gene_name "LOC115216664"; transcript_id "G32728.15"; exon_number "5"; uniq_trans_id "G32728.15";
NC_043006.1	PBRI	exon	4654732	4654836	.	+	.	gene_id "LOC115216664"; ID ""; gene_name "LOC115216664"; transcript_id "G32728.15"; exon_number "6"; uniq_trans_id "G32728.15";
NC_043006.1	PBRI	exon	4655638	4655740	.	+	.	gene_id "LOC115216664"; ID ""; gene_name "LOC115216664"; transcript_id "G32728.15"; exon_number "7"; uniq_trans_id "G32728.15";
NC_043006.1	PBRI	exon	4660321	4660532	.	+	.	gene_id "LOC115216664"; ID ""; gene_name "LOC115216664"; transcript_id "G32728.15"; exon_number "8"; uniq_trans_id "G32728.15";
NC_043006.1	PBRI	exon	4662973	4663082	.	+	.	gene_id "LOC115216664"; ID ""; gene_name "LOC115216664"; transcript_id "G32728.15"; exon_number "9"; uniq_trans_id "G32728.15";
NC_043006.1	PBRI	exon	4665499	4665564	.	+	.	gene_id "LOC115216664"; ID ""; gene_name "LOC115216664"; transcript_id "G32728.15"; exon_number "10"; uniq_trans_id "G32728.15";
NC_043006.1	PBRI	exon	4667569	4667783	.	+	.	gene_id "LOC115216664"; ID ""; gene_name "LOC115216664"; transcript_id "G32728.15"; exon_number "11"; uniq_trans_id "G32728.15";
NC_043006.1	PBRI	exon	4667956	4668019	.	+	.	gene_id "LOC115216664"; ID ""; gene_name "LOC115216664"; transcript_id "G32728.15"; exon_number "12"; uniq_trans_id "G32728.15";
NC_043006.1	PBRI	exon	4669192	4669277	.	+	.	gene_id "LOC115216664"; ID ""; gene_name "LOC115216664"; transcript_id "G32728.15"; exon_number "13"; uniq_trans_id "G32728.15";
NC_043006.1	PBRI	exon	4670734	4670838	.	+	.	gene_id "LOC115216664"; ID ""; gene_name "LOC115216664"; transcript_id "G32728.15"; exon_number "14"; uniq_trans_id "G32728.15";
NC_043006.1	PBRI	exon	4675608	4675681	.	+	.	gene_id "LOC115216664"; ID ""; gene_name "LOC115216664"; transcript_id "G32728.15"; exon_number "15"; uniq_trans_id "G32728.15";
NC_043006.1	PBRI	exon	4676701	4677078	.	+	.	gene_id "LOC115216664"; ID ""; gene_name "LOC115216664"; transcript_id "G32728.15"; exon_number "16"; uniq_trans_id "G32728.15";
NC_043006.1	PBRI	exon	4678437	4678736	.	+	.	gene_id "LOC115216664"; ID ""; gene_name "LOC115216664"; transcript_id "G32728.15"; exon_number "17"; uniq_trans_id "G32728.15";
NC_043006.1	PBRI	transcript	4620259	4678736	.	+	.	gene_id "LOC115216664"; ID ""; gene_name "LOC115216664"; transcript_id "G32728.17"; uniq_trans_id "G32728.17";
NC_043006.1	PBRI	exon	4620259	4620378	.	+	.	gene_id "LOC115216664"; ID ""; gene_name "LOC115216664"; transcript_id "G32728.17"; exon_number "1"; uniq_trans_id "G32728.17";
NC_043006.1	PBRI	exon	4638295	4638537	.	+	.	gene_id "LOC115216664"; ID ""; gene_name "LOC115216664"; transcript_id "G32728.17"; exon_number "2"; uniq_trans_id "G32728.17";
NC_043006.1	PBRI	exon	4640534	4640826	.	+	.	gene_id "LOC115216664"; ID ""; gene_name "LOC115216664"; transcript_id "G32728.17"; exon_number "3"; uniq_trans_id "G32728.17";
NC_043006.1	PBRI	exon	4641879	4642029	.	+	.	gene_id "LOC115216664"; ID ""; gene_name "LOC115216664"; transcript_id "G32728.17"; exon_number "4"; uniq_trans_id "G32728.17";
NC_043006.1	PBRI	exon	4650065	4650245	.	+	.	gene_id "LOC115216664"; ID ""; gene_name "LOC115216664"; transcript_id "G32728.17"; exon_number "5"; uniq_trans_id "G32728.17";
NC_043006.1	PBRI	exon	4654732	4654836	.	+	.	gene_id "LOC115216664"; ID ""; gene_name "LOC115216664"; transcript_id "G32728.17"; exon_number "6"; uniq_trans_id "G32728.17";
NC_043006.1	PBRI	exon	4655638	4655740	.	+	.	gene_id "LOC115216664"; ID ""; gene_name "LOC115216664"; transcript_id "G32728.17"; exon_number "7"; uniq_trans_id "G32728.17";
NC_043006.1	PBRI	exon	4660321	4660532	.	+	.	gene_id "LOC115216664"; ID ""; gene_name "LOC115216664"; transcript_id "G32728.17"; exon_number "8"; uniq_trans_id "G32728.17";
NC_043006.1	PBRI	exon	4662973	4663082	.	+	.	gene_id "LOC115216664"; ID ""; gene_name "LOC115216664"; transcript_id "G32728.17"; exon_number "9"; uniq_trans_id "G32728.17";
NC_043006.1	PBRI	exon	4665499	4665564	.	+	.	gene_id "LOC115216664"; ID ""; gene_name "LOC115216664"; transcript_id "G32728.17"; exon_number "10"; uniq_trans_id "G32728.17";
NC_043006.1	PBRI	exon	4667569	4667783	.	+	.	gene_id "LOC115216664"; ID ""; gene_name "LOC115216664"; transcript_id "G32728.17"; exon_number "11"; uniq_trans_id "G32728.17";
NC_043006.1	PBRI	exon	4667956	4668019	.	+	.	gene_id "LOC115216664"; ID ""; gene_name "LOC115216664"; transcript_id "G32728.17"; exon_number "12"; uniq_trans_id "G32728.17";
NC_043006.1	PBRI	exon	4669192	4669277	.	+	.	gene_id "LOC115216664"; ID ""; gene_name "LOC115216664"; transcript_id "G32728.17"; exon_number "13"; uniq_trans_id "G32728.17";
NC_043006.1	PBRI	exon	4670206	4670263	.	+	.	gene_id "LOC115216664"; ID ""; gene_name "LOC115216664"; transcript_id "G32728.17"; exon_number "14"; uniq_trans_id "G32728.17";
NC_043006.1	PBRI	exon	4670734	4670838	.	+	.	gene_id "LOC115216664"; ID ""; gene_name "LOC115216664"; transcript_id "G32728.17"; exon_number "15"; uniq_trans_id "G32728.17";
NC_043006.1	PBRI	exon	4675608	4675681	.	+	.	gene_id "LOC115216664"; ID ""; gene_name "LOC115216664"; transcript_id "G32728.17"; exon_number "16"; uniq_trans_id "G32728.17";
NC_043006.1	PBRI	exon	4676701	4677078	.	+	.	gene_id "LOC115216664"; ID ""; gene_name "LOC115216664"; transcript_id "G32728.17"; exon_number "17"; uniq_trans_id "G32728.17";
NC_043006.1	PBRI	exon	4678437	4678736	.	+	.	gene_id "LOC115216664"; ID ""; gene_name "LOC115216664"; transcript_id "G32728.17"; exon_number "18"; uniq_trans_id "G32728.17";
NC_043006.1	PBRI	transcript	4620283	4678736	.	+	.	gene_id "LOC115216664"; ID ""; gene_name "LOC115216664"; transcript_id "G32728.20"; uniq_trans_id "G32728.20";
NC_043006.1	PBRI	exon	4620283	4620378	.	+	.	gene_id "LOC115216664"; ID ""; gene_name "LOC115216664"; transcript_id "G32728.20"; exon_number "1"; uniq_trans_id "G32728.20";
NC_043006.1	PBRI	exon	4621322	4621430	.	+	.	gene_id "LOC115216664"; ID ""; gene_name "LOC115216664"; transcript_id "G32728.20"; exon_number "2"; uniq_trans_id "G32728.20";
NC_043006.1	PBRI	exon	4638295	4638537	.	+	.	gene_id "LOC115216664"; ID ""; gene_name "LOC115216664"; transcript_id "G32728.20"; exon_number "3"; uniq_trans_id "G32728.20";
NC_043006.1	PBRI	exon	4640534	4640826	.	+	.	gene_id "LOC115216664"; ID ""; gene_name "LOC115216664"; transcript_id "G32728.20"; exon_number "4"; uniq_trans_id "G32728.20";
NC_043006.1	PBRI	exon	4641897	4642029	.	+	.	gene_id "LOC115216664"; ID ""; gene_name "LOC115216664"; transcript_id "G32728.20"; exon_number "5"; uniq_trans_id "G32728.20";
NC_043006.1	PBRI	exon	4650065	4650245	.	+	.	gene_id "LOC115216664"; ID ""; gene_name "LOC115216664"; transcript_id "G32728.20"; exon_number "6"; uniq_trans_id "G32728.20";
NC_043006.1	PBRI	exon	4654732	4654836	.	+	.	gene_id "LOC115216664"; ID ""; gene_name "LOC115216664"; transcript_id "G32728.20"; exon_number "7"; uniq_trans_id "G32728.20";
NC_043006.1	PBRI	exon	4655638	4655740	.	+	.	gene_id "LOC115216664"; ID ""; gene_name "LOC115216664"; transcript_id "G32728.20"; exon_number "8"; uniq_trans_id "G32728.20";
NC_043006.1	PBRI	exon	4660321	4660532	.	+	.	gene_id "LOC115216664"; ID ""; gene_name "LOC115216664"; transcript_id "G32728.20"; exon_number "9"; uniq_trans_id "G32728.20";
NC_043006.1	PBRI	exon	4662973	4663082	.	+	.	gene_id "LOC115216664"; ID ""; gene_name "LOC115216664"; transcript_id "G32728.20"; exon_number "10"; uniq_trans_id "G32728.20";
NC_043006.1	PBRI	exon	4665499	4665564	.	+	.	gene_id "LOC115216664"; ID ""; gene_name "LOC115216664"; transcript_id "G32728.20"; exon_number "11"; uniq_trans_id "G32728.20";
NC_043006.1	PBRI	exon	4667569	4667783	.	+	.	gene_id "LOC115216664"; ID ""; gene_name "LOC115216664"; transcript_id "G32728.20"; exon_number "12"; uniq_trans_id "G32728.20";
NC_043006.1	PBRI	exon	4667956	4668019	.	+	.	gene_id "LOC115216664"; ID ""; gene_name "LOC115216664"; transcript_id "G32728.20"; exon_number "13"; uniq_trans_id "G32728.20";
NC_043006.1	PBRI	exon	4669192	4669277	.	+	.	gene_id "LOC115216664"; ID ""; gene_name "LOC115216664"; transcript_id "G32728.20"; exon_number "14"; uniq_trans_id "G32728.20";
NC_043006.1	PBRI	exon	4670206	4670263	.	+	.	gene_id "LOC115216664"; ID ""; gene_name "LOC115216664"; transcript_id "G32728.20"; exon_number "15"; uniq_trans_id "G32728.20";
NC_043006.1	PBRI	exon	4670734	4670838	.	+	.	gene_id "LOC115216664"; ID ""; gene_name "LOC115216664"; transcript_id "G32728.20"; exon_number "16"; uniq_trans_id "G32728.20";
NC_043006.1	PBRI	exon	4675608	4675681	.	+	.	gene_id "LOC115216664"; ID ""; gene_name "LOC115216664"; transcript_id "G32728.20"; exon_number "17"; uniq_trans_id "G32728.20";
NC_043006.1	PBRI	exon	4676701	4677078	.	+	.	gene_id "LOC115216664"; ID ""; gene_name "LOC115216664"; transcript_id "G32728.20"; exon_number "18"; uniq_trans_id "G32728.20";
NC_043006.1	PBRI	exon	4678437	4678736	.	+	.	gene_id "LOC115216664"; ID ""; gene_name "LOC115216664"; transcript_id "G32728.20"; exon_number "19"; uniq_trans_id "G32728.20";
NC_043006.1	PBRI	transcript	4621092	4678736	.	+	.	gene_id "LOC115216664"; ID ""; gene_name "LOC115216664"; transcript_id "G32728.26"; uniq_trans_id "G32728.26";
NC_043006.1	PBRI	exon	4621092	4621430	.	+	.	gene_id "LOC115216664"; ID ""; gene_name "LOC115216664"; transcript_id "G32728.26"; exon_number "1"; uniq_trans_id "G32728.26";
NC_043006.1	PBRI	exon	4638295	4638537	.	+	.	gene_id "LOC115216664"; ID ""; gene_name "LOC115216664"; transcript_id "G32728.26"; exon_number "2"; uniq_trans_id "G32728.26";
NC_043006.1	PBRI	exon	4640534	4640826	.	+	.	gene_id "LOC115216664"; ID ""; gene_name "LOC115216664"; transcript_id "G32728.26"; exon_number "3"; uniq_trans_id "G32728.26";
NC_043006.1	PBRI	exon	4641897	4642029	.	+	.	gene_id "LOC115216664"; ID ""; gene_name "LOC115216664"; transcript_id "G32728.26"; exon_number "4"; uniq_trans_id "G32728.26";
NC_043006.1	PBRI	exon	4650065	4650245	.	+	.	gene_id "LOC115216664"; ID ""; gene_name "LOC115216664"; transcript_id "G32728.26"; exon_number "5"; uniq_trans_id "G32728.26";
NC_043006.1	PBRI	exon	4654732	4654836	.	+	.	gene_id "LOC115216664"; ID ""; gene_name "LOC115216664"; transcript_id "G32728.26"; exon_number "6"; uniq_trans_id "G32728.26";
NC_043006.1	PBRI	exon	4655638	4655740	.	+	.	gene_id "LOC115216664"; ID ""; gene_name "LOC115216664"; transcript_id "G32728.26"; exon_number "7"; uniq_trans_id "G32728.26";
NC_043006.1	PBRI	exon	4660321	4660532	.	+	.	gene_id "LOC115216664"; ID ""; gene_name "LOC115216664"; transcript_id "G32728.26"; exon_number "8"; uniq_trans_id "G32728.26";
NC_043006.1	PBRI	exon	4662973	4663082	.	+	.	gene_id "LOC115216664"; ID ""; gene_name "LOC115216664"; transcript_id "G32728.26"; exon_number "9"; uniq_trans_id "G32728.26";
NC_043006.1	PBRI	exon	4665499	4665564	.	+	.	gene_id "LOC115216664"; ID ""; gene_name "LOC115216664"; transcript_id "G32728.26"; exon_number "10"; uniq_trans_id "G32728.26";
NC_043006.1	PBRI	exon	4667569	4667783	.	+	.	gene_id "LOC115216664"; ID ""; gene_name "LOC115216664"; transcript_id "G32728.26"; exon_number "11"; uniq_trans_id "G32728.26";
NC_043006.1	PBRI	exon	4667956	4668019	.	+	.	gene_id "LOC115216664"; ID ""; gene_name "LOC115216664"; transcript_id "G32728.26"; exon_number "12"; uniq_trans_id "G32728.26";
NC_043006.1	PBRI	exon	4669192	4669277	.	+	.	gene_id "LOC115216664"; ID ""; gene_name "LOC115216664"; transcript_id "G32728.26"; exon_number "13"; uniq_trans_id "G32728.26";
NC_043006.1	PBRI	exon	4670206	4670263	.	+	.	gene_id "LOC115216664"; ID ""; gene_name "LOC115216664"; transcript_id "G32728.26"; exon_number "14"; uniq_trans_id "G32728.26";
NC_043006.1	PBRI	exon	4670734	4670838	.	+	.	gene_id "LOC115216664"; ID ""; gene_name "LOC115216664"; transcript_id "G32728.26"; exon_number "15"; uniq_trans_id "G32728.26";
NC_043006.1	PBRI	exon	4675608	4675681	.	+	.	gene_id "LOC115216664"; ID ""; gene_name "LOC115216664"; transcript_id "G32728.26"; exon_number "16"; uniq_trans_id "G32728.26";
NC_043006.1	PBRI	exon	4676701	4677078	.	+	.	gene_id "LOC115216664"; ID ""; gene_name "LOC115216664"; transcript_id "G32728.26"; exon_number "17"; uniq_trans_id "G32728.26";
NC_043006.1	PBRI	exon	4678437	4678736	.	+	.	gene_id "LOC115216664"; ID ""; gene_name "LOC115216664"; transcript_id "G32728.26"; exon_number "18"; uniq_trans_id "G32728.26";
NC_043006.1	PBRI	transcript	4621107	4678736	.	+	.	gene_id "LOC115216664"; ID ""; gene_name "LOC115216664"; transcript_id "G32728.27"; uniq_trans_id "G32728.27";
NC_043006.1	PBRI	exon	4621107	4621171	.	+	.	gene_id "LOC115216664"; ID ""; gene_name "LOC115216664"; transcript_id "G32728.27"; exon_number "1"; uniq_trans_id "G32728.27";
NC_043006.1	PBRI	exon	4638295	4638537	.	+	.	gene_id "LOC115216664"; ID ""; gene_name "LOC115216664"; transcript_id "G32728.27"; exon_number "2"; uniq_trans_id "G32728.27";
NC_043006.1	PBRI	exon	4640534	4640826	.	+	.	gene_id "LOC115216664"; ID ""; gene_name "LOC115216664"; transcript_id "G32728.27"; exon_number "3"; uniq_trans_id "G32728.27";
NC_043006.1	PBRI	exon	4641897	4642029	.	+	.	gene_id "LOC115216664"; ID ""; gene_name "LOC115216664"; transcript_id "G32728.27"; exon_number "4"; uniq_trans_id "G32728.27";
NC_043006.1	PBRI	exon	4650065	4650245	.	+	.	gene_id "LOC115216664"; ID ""; gene_name "LOC115216664"; transcript_id "G32728.27"; exon_number "5"; uniq_trans_id "G32728.27";
NC_043006.1	PBRI	exon	4654732	4654836	.	+	.	gene_id "LOC115216664"; ID ""; gene_name "LOC115216664"; transcript_id "G32728.27"; exon_number "6"; uniq_trans_id "G32728.27";
NC_043006.1	PBRI	exon	4655638	4655740	.	+	.	gene_id "LOC115216664"; ID ""; gene_name "LOC115216664"; transcript_id "G32728.27"; exon_number "7"; uniq_trans_id "G32728.27";
NC_043006.1	PBRI	exon	4660321	4660532	.	+	.	gene_id "LOC115216664"; ID ""; gene_name "LOC115216664"; transcript_id "G32728.27"; exon_number "8"; uniq_trans_id "G32728.27";
NC_043006.1	PBRI	exon	4662973	4663082	.	+	.	gene_id "LOC115216664"; ID ""; gene_name "LOC115216664"; transcript_id "G32728.27"; exon_number "9"; uniq_trans_id "G32728.27";
NC_043006.1	PBRI	exon	4665499	4665564	.	+	.	gene_id "LOC115216664"; ID ""; gene_name "LOC115216664"; transcript_id "G32728.27"; exon_number "10"; uniq_trans_id "G32728.27";
NC_043006.1	PBRI	exon	4667569	4667783	.	+	.	gene_id "LOC115216664"; ID ""; gene_name "LOC115216664"; transcript_id "G32728.27"; exon_number "11"; uniq_trans_id "G32728.27";
NC_043006.1	PBRI	exon	4667956	4668019	.	+	.	gene_id "LOC115216664"; ID ""; gene_name "LOC115216664"; transcript_id "G32728.27"; exon_number "12"; uniq_trans_id "G32728.27";
NC_043006.1	PBRI	exon	4669192	4669277	.	+	.	gene_id "LOC115216664"; ID ""; gene_name "LOC115216664"; transcript_id "G32728.27"; exon_number "13"; uniq_trans_id "G32728.27";
NC_043006.1	PBRI	exon	4670206	4670263	.	+	.	gene_id "LOC115216664"; ID ""; gene_name "LOC115216664"; transcript_id "G32728.27"; exon_number "14"; uniq_trans_id "G32728.27";
NC_043006.1	PBRI	exon	4670734	4670838	.	+	.	gene_id "LOC115216664"; ID ""; gene_name "LOC115216664"; transcript_id "G32728.27"; exon_number "15"; uniq_trans_id "G32728.27";
NC_043006.1	PBRI	exon	4675608	4675681	.	+	.	gene_id "LOC115216664"; ID ""; gene_name "LOC115216664"; transcript_id "G32728.27"; exon_number "16"; uniq_trans_id "G32728.27";
NC_043006.1	PBRI	exon	4676701	4677078	.	+	.	gene_id "LOC115216664"; ID ""; gene_name "LOC115216664"; transcript_id "G32728.27"; exon_number "17"; uniq_trans_id "G32728.27";
NC_043006.1	PBRI	exon	4678437	4678736	.	+	.	gene_id "LOC115216664"; ID ""; gene_name "LOC115216664"; transcript_id "G32728.27"; exon_number "18"; uniq_trans_id "G32728.27";
NC_043006.1	PBRI	transcript	4622760	4678736	.	+	.	gene_id "LOC115216664"; ID ""; gene_name "LOC115216664"; transcript_id "G32728.28"; uniq_trans_id "G32728.28";
NC_043006.1	PBRI	exon	4622760	4622940	.	+	.	gene_id "LOC115216664"; ID ""; gene_name "LOC115216664"; transcript_id "G32728.28"; exon_number "1"; uniq_trans_id "G32728.28";
NC_043006.1	PBRI	exon	4638295	4638537	.	+	.	gene_id "LOC115216664"; ID ""; gene_name "LOC115216664"; transcript_id "G32728.28"; exon_number "2"; uniq_trans_id "G32728.28";
NC_043006.1	PBRI	exon	4640534	4640826	.	+	.	gene_id "LOC115216664"; ID ""; gene_name "LOC115216664"; transcript_id "G32728.28"; exon_number "3"; uniq_trans_id "G32728.28";
NC_043006.1	PBRI	exon	4641897	4642029	.	+	.	gene_id "LOC115216664"; ID ""; gene_name "LOC115216664"; transcript_id "G32728.28"; exon_number "4"; uniq_trans_id "G32728.28";
NC_043006.1	PBRI	exon	4650065	4650245	.	+	.	gene_id "LOC115216664"; ID ""; gene_name "LOC115216664"; transcript_id "G32728.28"; exon_number "5"; uniq_trans_id "G32728.28";
NC_043006.1	PBRI	exon	4654732	4654836	.	+	.	gene_id "LOC115216664"; ID ""; gene_name "LOC115216664"; transcript_id "G32728.28"; exon_number "6"; uniq_trans_id "G32728.28";
NC_043006.1	PBRI	exon	4655638	4655740	.	+	.	gene_id "LOC115216664"; ID ""; gene_name "LOC115216664"; transcript_id "G32728.28"; exon_number "7"; uniq_trans_id "G32728.28";
NC_043006.1	PBRI	exon	4660321	4660532	.	+	.	gene_id "LOC115216664"; ID ""; gene_name "LOC115216664"; transcript_id "G32728.28"; exon_number "8"; uniq_trans_id "G32728.28";
NC_043006.1	PBRI	exon	4662973	4663082	.	+	.	gene_id "LOC115216664"; ID ""; gene_name "LOC115216664"; transcript_id "G32728.28"; exon_number "9"; uniq_trans_id "G32728.28";
NC_043006.1	PBRI	exon	4665499	4665564	.	+	.	gene_id "LOC115216664"; ID ""; gene_name "LOC115216664"; transcript_id "G32728.28"; exon_number "10"; uniq_trans_id "G32728.28";
NC_043006.1	PBRI	exon	4667569	4667783	.	+	.	gene_id "LOC115216664"; ID ""; gene_name "LOC115216664"; transcript_id "G32728.28"; exon_number "11"; uniq_trans_id "G32728.28";
NC_043006.1	PBRI	exon	4667956	4668019	.	+	.	gene_id "LOC115216664"; ID ""; gene_name "LOC115216664"; transcript_id "G32728.28"; exon_number "12"; uniq_trans_id "G32728.28";
NC_043006.1	PBRI	exon	4669192	4669277	.	+	.	gene_id "LOC115216664"; ID ""; gene_name "LOC115216664"; transcript_id "G32728.28"; exon_number "13"; uniq_trans_id "G32728.28";
NC_043006.1	PBRI	exon	4670206	4670263	.	+	.	gene_id "LOC115216664"; ID ""; gene_name "LOC115216664"; transcript_id "G32728.28"; exon_number "14"; uniq_trans_id "G32728.28";
NC_043006.1	PBRI	exon	4670734	4670838	.	+	.	gene_id "LOC115216664"; ID ""; gene_name "LOC115216664"; transcript_id "G32728.28"; exon_number "15"; uniq_trans_id "G32728.28";
NC_043006.1	PBRI	exon	4675608	4675681	.	+	.	gene_id "LOC115216664"; ID ""; gene_name "LOC115216664"; transcript_id "G32728.28"; exon_number "16"; uniq_trans_id "G32728.28";
NC_043006.1	PBRI	exon	4676701	4677078	.	+	.	gene_id "LOC115216664"; ID ""; gene_name "LOC115216664"; transcript_id "G32728.28"; exon_number "17"; uniq_trans_id "G32728.28";
NC_043006.1	PBRI	exon	4678437	4678736	.	+	.	gene_id "LOC115216664"; ID ""; gene_name "LOC115216664"; transcript_id "G32728.28"; exon_number "18"; uniq_trans_id "G32728.28";
NC_043006.1	PBRI	transcript	4636453	4678736	.	+	.	gene_id "LOC115216664"; ID ""; gene_name "LOC115216664"; transcript_id "G32728.29"; uniq_trans_id "G32728.29";
NC_043006.1	PBRI	exon	4636453	4637648	.	+	.	gene_id "LOC115216664"; ID ""; gene_name "LOC115216664"; transcript_id "G32728.29"; exon_number "1"; uniq_trans_id "G32728.29";
NC_043006.1	PBRI	exon	4638295	4638537	.	+	.	gene_id "LOC115216664"; ID ""; gene_name "LOC115216664"; transcript_id "G32728.29"; exon_number "2"; uniq_trans_id "G32728.29";
NC_043006.1	PBRI	exon	4640534	4640826	.	+	.	gene_id "LOC115216664"; ID ""; gene_name "LOC115216664"; transcript_id "G32728.29"; exon_number "3"; uniq_trans_id "G32728.29";
NC_043006.1	PBRI	exon	4641897	4642029	.	+	.	gene_id "LOC115216664"; ID ""; gene_name "LOC115216664"; transcript_id "G32728.29"; exon_number "4"; uniq_trans_id "G32728.29";
NC_043006.1	PBRI	exon	4650065	4650245	.	+	.	gene_id "LOC115216664"; ID ""; gene_name "LOC115216664"; transcript_id "G32728.29"; exon_number "5"; uniq_trans_id "G32728.29";
NC_043006.1	PBRI	exon	4654732	4654836	.	+	.	gene_id "LOC115216664"; ID ""; gene_name "LOC115216664"; transcript_id "G32728.29"; exon_number "6"; uniq_trans_id "G32728.29";
NC_043006.1	PBRI	exon	4655638	4655740	.	+	.	gene_id "LOC115216664"; ID ""; gene_name "LOC115216664"; transcript_id "G32728.29"; exon_number "7"; uniq_trans_id "G32728.29";
NC_043006.1	PBRI	exon	4660321	4660532	.	+	.	gene_id "LOC115216664"; ID ""; gene_name "LOC115216664"; transcript_id "G32728.29"; exon_number "8"; uniq_trans_id "G32728.29";
NC_043006.1	PBRI	exon	4662973	4663082	.	+	.	gene_id "LOC115216664"; ID ""; gene_name "LOC115216664"; transcript_id "G32728.29"; exon_number "9"; uniq_trans_id "G32728.29";
NC_043006.1	PBRI	exon	4665499	4665564	.	+	.	gene_id "LOC115216664"; ID ""; gene_name "LOC115216664"; transcript_id "G32728.29"; exon_number "10"; uniq_trans_id "G32728.29";
NC_043006.1	PBRI	exon	4667569	4667783	.	+	.	gene_id "LOC115216664"; ID ""; gene_name "LOC115216664"; transcript_id "G32728.29"; exon_number "11"; uniq_trans_id "G32728.29";
NC_043006.1	PBRI	exon	4667956	4668019	.	+	.	gene_id "LOC115216664"; ID ""; gene_name "LOC115216664"; transcript_id "G32728.29"; exon_number "12"; uniq_trans_id "G32728.29";
NC_043006.1	PBRI	exon	4669192	4669277	.	+	.	gene_id "LOC115216664"; ID ""; gene_name "LOC115216664"; transcript_id "G32728.29"; exon_number "13"; uniq_trans_id "G32728.29";
NC_043006.1	PBRI	exon	4670206	4670263	.	+	.	gene_id "LOC115216664"; ID ""; gene_name "LOC115216664"; transcript_id "G32728.29"; exon_number "14"; uniq_trans_id "G32728.29";
NC_043006.1	PBRI	exon	4670734	4670838	.	+	.	gene_id "LOC115216664"; ID ""; gene_name "LOC115216664"; transcript_id "G32728.29"; exon_number "15"; uniq_trans_id "G32728.29";
NC_043006.1	PBRI	exon	4675608	4675681	.	+	.	gene_id "LOC115216664"; ID ""; gene_name "LOC115216664"; transcript_id "G32728.29"; exon_number "16"; uniq_trans_id "G32728.29";
NC_043006.1	PBRI	exon	4676701	4677078	.	+	.	gene_id "LOC115216664"; ID ""; gene_name "LOC115216664"; transcript_id "G32728.29"; exon_number "17"; uniq_trans_id "G32728.29";
NC_043006.1	PBRI	exon	4678437	4678736	.	+	.	gene_id "LOC115216664"; ID ""; gene_name "LOC115216664"; transcript_id "G32728.29"; exon_number "18"; uniq_trans_id "G32728.29";
NC_043006.1	PBRI	transcript	4636523	4678736	.	+	.	gene_id "LOC115216664"; ID ""; gene_name "LOC115216664"; transcript_id "G32728.30"; uniq_trans_id "G32728.30";
NC_043006.1	PBRI	exon	4636523	4637216	.	+	.	gene_id "LOC115216664"; ID ""; gene_name "LOC115216664"; transcript_id "G32728.30"; exon_number "1"; uniq_trans_id "G32728.30";
NC_043006.1	PBRI	exon	4638295	4638537	.	+	.	gene_id "LOC115216664"; ID ""; gene_name "LOC115216664"; transcript_id "G32728.30"; exon_number "2"; uniq_trans_id "G32728.30";
NC_043006.1	PBRI	exon	4640534	4640826	.	+	.	gene_id "LOC115216664"; ID ""; gene_name "LOC115216664"; transcript_id "G32728.30"; exon_number "3"; uniq_trans_id "G32728.30";
NC_043006.1	PBRI	exon	4641897	4642029	.	+	.	gene_id "LOC115216664"; ID ""; gene_name "LOC115216664"; transcript_id "G32728.30"; exon_number "4"; uniq_trans_id "G32728.30";
NC_043006.1	PBRI	exon	4650065	4650245	.	+	.	gene_id "LOC115216664"; ID ""; gene_name "LOC115216664"; transcript_id "G32728.30"; exon_number "5"; uniq_trans_id "G32728.30";
NC_043006.1	PBRI	exon	4654732	4654836	.	+	.	gene_id "LOC115216664"; ID ""; gene_name "LOC115216664"; transcript_id "G32728.30"; exon_number "6"; uniq_trans_id "G32728.30";
NC_043006.1	PBRI	exon	4655638	4655740	.	+	.	gene_id "LOC115216664"; ID ""; gene_name "LOC115216664"; transcript_id "G32728.30"; exon_number "7"; uniq_trans_id "G32728.30";
NC_043006.1	PBRI	exon	4660321	4660532	.	+	.	gene_id "LOC115216664"; ID ""; gene_name "LOC115216664"; transcript_id "G32728.30"; exon_number "8"; uniq_trans_id "G32728.30";
NC_043006.1	PBRI	exon	4662973	4663082	.	+	.	gene_id "LOC115216664"; ID ""; gene_name "LOC115216664"; transcript_id "G32728.30"; exon_number "9"; uniq_trans_id "G32728.30";
NC_043006.1	PBRI	exon	4665499	4665564	.	+	.	gene_id "LOC115216664"; ID ""; gene_name "LOC115216664"; transcript_id "G32728.30"; exon_number "10"; uniq_trans_id "G32728.30";
NC_043006.1	PBRI	exon	4667569	4667783	.	+	.	gene_id "LOC115216664"; ID ""; gene_name "LOC115216664"; transcript_id "G32728.30"; exon_number "11"; uniq_trans_id "G32728.30";
NC_043006.1	PBRI	exon	4667956	4668019	.	+	.	gene_id "LOC115216664"; ID ""; gene_name "LOC115216664"; transcript_id "G32728.30"; exon_number "12"; uniq_trans_id "G32728.30";
NC_043006.1	PBRI	exon	4669192	4669277	.	+	.	gene_id "LOC115216664"; ID ""; gene_name "LOC115216664"; transcript_id "G32728.30"; exon_number "13"; uniq_trans_id "G32728.30";
NC_043006.1	PBRI	exon	4670206	4670263	.	+	.	gene_id "LOC115216664"; ID ""; gene_name "LOC115216664"; transcript_id "G32728.30"; exon_number "14"; uniq_trans_id "G32728.30";
NC_043006.1	PBRI	exon	4670734	4670838	.	+	.	gene_id "LOC115216664"; ID ""; gene_name "LOC115216664"; transcript_id "G32728.30"; exon_number "15"; uniq_trans_id "G32728.30";
NC_043006.1	PBRI	exon	4675608	4675681	.	+	.	gene_id "LOC115216664"; ID ""; gene_name "LOC115216664"; transcript_id "G32728.30"; exon_number "16"; uniq_trans_id "G32728.30";
NC_043006.1	PBRI	exon	4676701	4677078	.	+	.	gene_id "LOC115216664"; ID ""; gene_name "LOC115216664"; transcript_id "G32728.30"; exon_number "17"; uniq_trans_id "G32728.30";
NC_043006.1	PBRI	exon	4678437	4678736	.	+	.	gene_id "LOC115216664"; ID ""; gene_name "LOC115216664"; transcript_id "G32728.30"; exon_number "18"; uniq_trans_id "G32728.30";
NC_043006.1	PBRI	transcript	4619666	4678736	.	+	.	gene_id "LOC115216664"; ID ""; gene_name "LOC115216664"; transcript_id "G32728.7"; uniq_trans_id "G32728.7";
NC_043006.1	PBRI	exon	4619666	4620378	.	+	.	gene_id "LOC115216664"; ID ""; gene_name "LOC115216664"; transcript_id "G32728.7"; exon_number "1"; uniq_trans_id "G32728.7";
NC_043006.1	PBRI	exon	4640534	4640826	.	+	.	gene_id "LOC115216664"; ID ""; gene_name "LOC115216664"; transcript_id "G32728.7"; exon_number "2"; uniq_trans_id "G32728.7";
NC_043006.1	PBRI	exon	4641897	4642029	.	+	.	gene_id "LOC115216664"; ID ""; gene_name "LOC115216664"; transcript_id "G32728.7"; exon_number "3"; uniq_trans_id "G32728.7";
NC_043006.1	PBRI	exon	4650065	4650245	.	+	.	gene_id "LOC115216664"; ID ""; gene_name "LOC115216664"; transcript_id "G32728.7"; exon_number "4"; uniq_trans_id "G32728.7";
NC_043006.1	PBRI	exon	4654732	4654836	.	+	.	gene_id "LOC115216664"; ID ""; gene_name "LOC115216664"; transcript_id "G32728.7"; exon_number "5"; uniq_trans_id "G32728.7";
NC_043006.1	PBRI	exon	4655638	4655740	.	+	.	gene_id "LOC115216664"; ID ""; gene_name "LOC115216664"; transcript_id "G32728.7"; exon_number "6"; uniq_trans_id "G32728.7";
NC_043006.1	PBRI	exon	4660321	4660532	.	+	.	gene_id "LOC115216664"; ID ""; gene_name "LOC115216664"; transcript_id "G32728.7"; exon_number "7"; uniq_trans_id "G32728.7";
NC_043006.1	PBRI	exon	4662973	4663082	.	+	.	gene_id "LOC115216664"; ID ""; gene_name "LOC115216664"; transcript_id "G32728.7"; exon_number "8"; uniq_trans_id "G32728.7";
NC_043006.1	PBRI	exon	4665499	4665564	.	+	.	gene_id "LOC115216664"; ID ""; gene_name "LOC115216664"; transcript_id "G32728.7"; exon_number "9"; uniq_trans_id "G32728.7";
NC_043006.1	PBRI	exon	4667569	4667783	.	+	.	gene_id "LOC115216664"; ID ""; gene_name "LOC115216664"; transcript_id "G32728.7"; exon_number "10"; uniq_trans_id "G32728.7";
NC_043006.1	PBRI	exon	4667956	4668019	.	+	.	gene_id "LOC115216664"; ID ""; gene_name "LOC115216664"; transcript_id "G32728.7"; exon_number "11"; uniq_trans_id "G32728.7";
NC_043006.1	PBRI	exon	4669192	4669277	.	+	.	gene_id "LOC115216664"; ID ""; gene_name "LOC115216664"; transcript_id "G32728.7"; exon_number "12"; uniq_trans_id "G32728.7";
NC_043006.1	PBRI	exon	4670206	4670263	.	+	.	gene_id "LOC115216664"; ID ""; gene_name "LOC115216664"; transcript_id "G32728.7"; exon_number "13"; uniq_trans_id "G32728.7";
NC_043006.1	PBRI	exon	4670734	4670838	.	+	.	gene_id "LOC115216664"; ID ""; gene_name "LOC115216664"; transcript_id "G32728.7"; exon_number "14"; uniq_trans_id "G32728.7";
NC_043006.1	PBRI	exon	4675608	4675681	.	+	.	gene_id "LOC115216664"; ID ""; gene_name "LOC115216664"; transcript_id "G32728.7"; exon_number "15"; uniq_trans_id "G32728.7";
NC_043006.1	PBRI	exon	4676701	4677078	.	+	.	gene_id "LOC115216664"; ID ""; gene_name "LOC115216664"; transcript_id "G32728.7"; exon_number "16"; uniq_trans_id "G32728.7";
NC_043006.1	PBRI	exon	4678437	4678736	.	+	.	gene_id "LOC115216664"; ID ""; gene_name "LOC115216664"; transcript_id "G32728.7"; exon_number "17"; uniq_trans_id "G32728.7";
NC_043006.1	Gnomon	transcript	4620199	4678739	.	+	.	gene_id "LOC115216664"; ID "XM_029786165.2"; gene_name "LOC115216664"; transcript_id "XM_029786165.2";
NC_043006.1	Gnomon	CDS	4638331	4638537	.	+	0	gene_id "LOC115216664"; db_xref "GeneID:115216664"; gbkey "CDS"; gene "LOC115216664"; ID ""; gene_name "LOC115216664"; transcript_id "XM_029786165.2"; product "ATP-binding cassette sub-family B member 6, mitochondrial"; protein_id "XP_029642025.1"; exon_number "2";
NC_043006.1	Gnomon	CDS	4640534	4640826	.	+	0	gene_id "LOC115216664"; db_xref "GeneID:115216664"; gbkey "CDS"; gene "LOC115216664"; ID ""; gene_name "LOC115216664"; transcript_id "XM_029786165.2"; product "ATP-binding cassette sub-family B member 6, mitochondrial"; protein_id "XP_029642025.1"; exon_number "3";
NC_043006.1	Gnomon	CDS	4641897	4642029	.	+	1	gene_id "LOC115216664"; db_xref "GeneID:115216664"; gbkey "CDS"; gene "LOC115216664"; ID ""; gene_name "LOC115216664"; transcript_id "XM_029786165.2"; product "ATP-binding cassette sub-family B member 6, mitochondrial"; protein_id "XP_029642025.1"; exon_number "4";
NC_043006.1	Gnomon	CDS	4650065	4650245	.	+	0	gene_id "LOC115216664"; db_xref "GeneID:115216664"; gbkey "CDS"; gene "LOC115216664"; ID ""; gene_name "LOC115216664"; transcript_id "XM_029786165.2"; product "ATP-binding cassette sub-family B member 6, mitochondrial"; protein_id "XP_029642025.1"; exon_number "5";
NC_043006.1	Gnomon	CDS	4654732	4654836	.	+	2	gene_id "LOC115216664"; db_xref "GeneID:115216664"; gbkey "CDS"; gene "LOC115216664"; ID ""; gene_name "LOC115216664"; transcript_id "XM_029786165.2"; product "ATP-binding cassette sub-family B member 6, mitochondrial"; protein_id "XP_029642025.1"; exon_number "6";
NC_043006.1	Gnomon	CDS	4655638	4655740	.	+	2	gene_id "LOC115216664"; db_xref "GeneID:115216664"; gbkey "CDS"; gene "LOC115216664"; ID ""; gene_name "LOC115216664"; transcript_id "XM_029786165.2"; product "ATP-binding cassette sub-family B member 6, mitochondrial"; protein_id "XP_029642025.1"; exon_number "7";
NC_043006.1	Gnomon	CDS	4660321	4660532	.	+	1	gene_id "LOC115216664"; db_xref "GeneID:115216664"; gbkey "CDS"; gene "LOC115216664"; ID ""; gene_name "LOC115216664"; transcript_id "XM_029786165.2"; product "ATP-binding cassette sub-family B member 6, mitochondrial"; protein_id "XP_029642025.1"; exon_number "8";
NC_043006.1	Gnomon	CDS	4662973	4663082	.	+	2	gene_id "LOC115216664"; db_xref "GeneID:115216664"; gbkey "CDS"; gene "LOC115216664"; ID ""; gene_name "LOC115216664"; transcript_id "XM_029786165.2"; product "ATP-binding cassette sub-family B member 6, mitochondrial"; protein_id "XP_029642025.1"; exon_number "9";
NC_043006.1	Gnomon	CDS	4665499	4665564	.	+	0	gene_id "LOC115216664"; db_xref "GeneID:115216664"; gbkey "CDS"; gene "LOC115216664"; ID ""; gene_name "LOC115216664"; transcript_id "XM_029786165.2"; product "ATP-binding cassette sub-family B member 6, mitochondrial"; protein_id "XP_029642025.1"; exon_number "10";
NC_043006.1	Gnomon	CDS	4667569	4667783	.	+	0	gene_id "LOC115216664"; db_xref "GeneID:115216664"; gbkey "CDS"; gene "LOC115216664"; ID ""; gene_name "LOC115216664"; transcript_id "XM_029786165.2"; product "ATP-binding cassette sub-family B member 6, mitochondrial"; protein_id "XP_029642025.1"; exon_number "11";
NC_043006.1	Gnomon	CDS	4667956	4668019	.	+	1	gene_id "LOC115216664"; db_xref "GeneID:115216664"; gbkey "CDS"; gene "LOC115216664"; ID ""; gene_name "LOC115216664"; transcript_id "XM_029786165.2"; product "ATP-binding cassette sub-family B member 6, mitochondrial"; protein_id "XP_029642025.1"; exon_number "12";
NC_043006.1	Gnomon	CDS	4669192	4669277	.	+	0	gene_id "LOC115216664"; db_xref "GeneID:115216664"; gbkey "CDS"; gene "LOC115216664"; ID ""; gene_name "LOC115216664"; transcript_id "XM_029786165.2"; product "ATP-binding cassette sub-family B member 6, mitochondrial"; protein_id "XP_029642025.1"; exon_number "13";
NC_043006.1	Gnomon	CDS	4670206	4670263	.	+	1	gene_id "LOC115216664"; db_xref "GeneID:115216664"; gbkey "CDS"; gene "LOC115216664"; ID ""; gene_name "LOC115216664"; transcript_id "XM_029786165.2"; product "ATP-binding cassette sub-family B member 6, mitochondrial"; protein_id "XP_029642025.1"; exon_number "14";
NC_043006.1	Gnomon	CDS	4670734	4670838	.	+	0	gene_id "LOC115216664"; db_xref "GeneID:115216664"; gbkey "CDS"; gene "LOC115216664"; ID ""; gene_name "LOC115216664"; transcript_id "XM_029786165.2"; product "ATP-binding cassette sub-family B member 6, mitochondrial"; protein_id "XP_029642025.1"; exon_number "15";
NC_043006.1	Gnomon	CDS	4675608	4675681	.	+	0	gene_id "LOC115216664"; db_xref "GeneID:115216664"; gbkey "CDS"; gene "LOC115216664"; ID ""; gene_name "LOC115216664"; transcript_id "XM_029786165.2"; product "ATP-binding cassette sub-family B member 6, mitochondrial"; protein_id "XP_029642025.1"; exon_number "16";
NC_043006.1	Gnomon	CDS	4676701	4677078	.	+	1	gene_id "LOC115216664"; db_xref "GeneID:115216664"; gbkey "CDS"; gene "LOC115216664"; ID ""; gene_name "LOC115216664"; transcript_id "XM_029786165.2"; product "ATP-binding cassette sub-family B member 6, mitochondrial"; protein_id "XP_029642025.1"; exon_number "17";
NC_043006.1	Gnomon	CDS	4678437	4678539	.	+	1	gene_id "LOC115216664"; db_xref "GeneID:115216664"; gbkey "CDS"; gene "LOC115216664"; ID ""; gene_name "LOC115216664"; transcript_id "XM_029786165.2"; product "ATP-binding cassette sub-family B member 6, mitochondrial"; protein_id "XP_029642025.1"; exon_number "18";
NC_043006.1	Gnomon	exon	4620199	4620378	.	+	.	gene_id "LOC115216664"; db_xref "GeneID:115216664"; gbkey "mRNA"; gene "LOC115216664"; ID ""; gene_name "LOC115216664"; transcript_id "XM_029786165.2"; product "ATP-binding cassette sub-family B member 6, mitochondrial, transcript variant X1"; exon_number "1"; model_evidence "Supporting evidence includes similarity to: 6 Proteins, and 100% coverage of the annotated genomic feature by RNAseq alignments, including 42 samples with support for all annotated introns";
NC_043006.1	Gnomon	exon	4638295	4638537	.	+	.	gene_id "LOC115216664"; db_xref "GeneID:115216664"; gbkey "mRNA"; gene "LOC115216664"; ID ""; gene_name "LOC115216664"; transcript_id "XM_029786165.2"; product "ATP-binding cassette sub-family B member 6, mitochondrial, transcript variant X1"; exon_number "2"; model_evidence "Supporting evidence includes similarity to: 6 Proteins, and 100% coverage of the annotated genomic feature by RNAseq alignments, including 42 samples with support for all annotated introns";
NC_043006.1	Gnomon	exon	4640534	4640826	.	+	.	gene_id "LOC115216664"; db_xref "GeneID:115216664"; gbkey "mRNA"; gene "LOC115216664"; ID ""; gene_name "LOC115216664"; transcript_id "XM_029786165.2"; product "ATP-binding cassette sub-family B member 6, mitochondrial, transcript variant X1"; exon_number "3"; model_evidence "Supporting evidence includes similarity to: 6 Proteins, and 100% coverage of the annotated genomic feature by RNAseq alignments, including 42 samples with support for all annotated introns";
NC_043006.1	Gnomon	exon	4641897	4642029	.	+	.	gene_id "LOC115216664"; db_xref "GeneID:115216664"; gbkey "mRNA"; gene "LOC115216664"; ID ""; gene_name "LOC115216664"; transcript_id "XM_029786165.2"; product "ATP-binding cassette sub-family B member 6, mitochondrial, transcript variant X1"; exon_number "4"; model_evidence "Supporting evidence includes similarity to: 6 Proteins, and 100% coverage of the annotated genomic feature by RNAseq alignments, including 42 samples with support for all annotated introns";
NC_043006.1	Gnomon	exon	4650065	4650245	.	+	.	gene_id "LOC115216664"; db_xref "GeneID:115216664"; gbkey "mRNA"; gene "LOC115216664"; ID ""; gene_name "LOC115216664"; transcript_id "XM_029786165.2"; product "ATP-binding cassette sub-family B member 6, mitochondrial, transcript variant X1"; exon_number "5"; model_evidence "Supporting evidence includes similarity to: 6 Proteins, and 100% coverage of the annotated genomic feature by RNAseq alignments, including 42 samples with support for all annotated introns";
NC_043006.1	Gnomon	exon	4654732	4654836	.	+	.	gene_id "LOC115216664"; db_xref "GeneID:115216664"; gbkey "mRNA"; gene "LOC115216664"; ID ""; gene_name "LOC115216664"; transcript_id "XM_029786165.2"; product "ATP-binding cassette sub-family B member 6, mitochondrial, transcript variant X1"; exon_number "6"; model_evidence "Supporting evidence includes similarity to: 6 Proteins, and 100% coverage of the annotated genomic feature by RNAseq alignments, including 42 samples with support for all annotated introns";
NC_043006.1	Gnomon	exon	4655638	4655740	.	+	.	gene_id "LOC115216664"; db_xref "GeneID:115216664"; gbkey "mRNA"; gene "LOC115216664"; ID ""; gene_name "LOC115216664"; transcript_id "XM_029786165.2"; product "ATP-binding cassette sub-family B member 6, mitochondrial, transcript variant X1"; exon_number "7"; model_evidence "Supporting evidence includes similarity to: 6 Proteins, and 100% coverage of the annotated genomic feature by RNAseq alignments, including 42 samples with support for all annotated introns";
NC_043006.1	Gnomon	exon	4660321	4660532	.	+	.	gene_id "LOC115216664"; db_xref "GeneID:115216664"; gbkey "mRNA"; gene "LOC115216664"; ID ""; gene_name "LOC115216664"; transcript_id "XM_029786165.2"; product "ATP-binding cassette sub-family B member 6, mitochondrial, transcript variant X1"; exon_number "8"; model_evidence "Supporting evidence includes similarity to: 6 Proteins, and 100% coverage of the annotated genomic feature by RNAseq alignments, including 42 samples with support for all annotated introns";
NC_043006.1	Gnomon	exon	4662973	4663082	.	+	.	gene_id "LOC115216664"; db_xref "GeneID:115216664"; gbkey "mRNA"; gene "LOC115216664"; ID ""; gene_name "LOC115216664"; transcript_id "XM_029786165.2"; product "ATP-binding cassette sub-family B member 6, mitochondrial, transcript variant X1"; exon_number "9"; model_evidence "Supporting evidence includes similarity to: 6 Proteins, and 100% coverage of the annotated genomic feature by RNAseq alignments, including 42 samples with support for all annotated introns";
NC_043006.1	Gnomon	exon	4665499	4665564	.	+	.	gene_id "LOC115216664"; db_xref "GeneID:115216664"; gbkey "mRNA"; gene "LOC115216664"; ID ""; gene_name "LOC115216664"; transcript_id "XM_029786165.2"; product "ATP-binding cassette sub-family B member 6, mitochondrial, transcript variant X1"; exon_number "10"; model_evidence "Supporting evidence includes similarity to: 6 Proteins, and 100% coverage of the annotated genomic feature by RNAseq alignments, including 42 samples with support for all annotated introns";
NC_043006.1	Gnomon	exon	4667569	4667783	.	+	.	gene_id "LOC115216664"; db_xref "GeneID:115216664"; gbkey "mRNA"; gene "LOC115216664"; ID ""; gene_name "LOC115216664"; transcript_id "XM_029786165.2"; product "ATP-binding cassette sub-family B member 6, mitochondrial, transcript variant X1"; exon_number "11"; model_evidence "Supporting evidence includes similarity to: 6 Proteins, and 100% coverage of the annotated genomic feature by RNAseq alignments, including 42 samples with support for all annotated introns";
NC_043006.1	Gnomon	exon	4667956	4668019	.	+	.	gene_id "LOC115216664"; db_xref "GeneID:115216664"; gbkey "mRNA"; gene "LOC115216664"; ID ""; gene_name "LOC115216664"; transcript_id "XM_029786165.2"; product "ATP-binding cassette sub-family B member 6, mitochondrial, transcript variant X1"; exon_number "12"; model_evidence "Supporting evidence includes similarity to: 6 Proteins, and 100% coverage of the annotated genomic feature by RNAseq alignments, including 42 samples with support for all annotated introns";
NC_043006.1	Gnomon	exon	4669192	4669277	.	+	.	gene_id "LOC115216664"; db_xref "GeneID:115216664"; gbkey "mRNA"; gene "LOC115216664"; ID ""; gene_name "LOC115216664"; transcript_id "XM_029786165.2"; product "ATP-binding cassette sub-family B member 6, mitochondrial, transcript variant X1"; exon_number "13"; model_evidence "Supporting evidence includes similarity to: 6 Proteins, and 100% coverage of the annotated genomic feature by RNAseq alignments, including 42 samples with support for all annotated introns";
NC_043006.1	Gnomon	exon	4670206	4670263	.	+	.	gene_id "LOC115216664"; db_xref "GeneID:115216664"; gbkey "mRNA"; gene "LOC115216664"; ID ""; gene_name "LOC115216664"; transcript_id "XM_029786165.2"; product "ATP-binding cassette sub-family B member 6, mitochondrial, transcript variant X1"; exon_number "14"; model_evidence "Supporting evidence includes similarity to: 6 Proteins, and 100% coverage of the annotated genomic feature by RNAseq alignments, including 42 samples with support for all annotated introns";
NC_043006.1	Gnomon	exon	4670734	4670838	.	+	.	gene_id "LOC115216664"; db_xref "GeneID:115216664"; gbkey "mRNA"; gene "LOC115216664"; ID ""; gene_name "LOC115216664"; transcript_id "XM_029786165.2"; product "ATP-binding cassette sub-family B member 6, mitochondrial, transcript variant X1"; exon_number "15"; model_evidence "Supporting evidence includes similarity to: 6 Proteins, and 100% coverage of the annotated genomic feature by RNAseq alignments, including 42 samples with support for all annotated introns";
NC_043006.1	Gnomon	exon	4675608	4675681	.	+	.	gene_id "LOC115216664"; db_xref "GeneID:115216664"; gbkey "mRNA"; gene "LOC115216664"; ID ""; gene_name "LOC115216664"; transcript_id "XM_029786165.2"; product "ATP-binding cassette sub-family B member 6, mitochondrial, transcript variant X1"; exon_number "16"; model_evidence "Supporting evidence includes similarity to: 6 Proteins, and 100% coverage of the annotated genomic feature by RNAseq alignments, including 42 samples with support for all annotated introns";
NC_043006.1	Gnomon	exon	4676701	4677078	.	+	.	gene_id "LOC115216664"; db_xref "GeneID:115216664"; gbkey "mRNA"; gene "LOC115216664"; ID ""; gene_name "LOC115216664"; transcript_id "XM_029786165.2"; product "ATP-binding cassette sub-family B member 6, mitochondrial, transcript variant X1"; exon_number "17"; model_evidence "Supporting evidence includes similarity to: 6 Proteins, and 100% coverage of the annotated genomic feature by RNAseq alignments, including 42 samples with support for all annotated introns";
NC_043006.1	Gnomon	exon	4678437	4678739	.	+	.	gene_id "LOC115216664"; db_xref "GeneID:115216664"; gbkey "mRNA"; gene "LOC115216664"; ID ""; gene_name "LOC115216664"; transcript_id "XM_029786165.2"; product "ATP-binding cassette sub-family B member 6, mitochondrial, transcript variant X1"; exon_number "18"; model_evidence "Supporting evidence includes similarity to: 6 Proteins, and 100% coverage of the annotated genomic feature by RNAseq alignments, including 42 samples with support for all annotated introns";
NC_043006.1	Gnomon	start_codon	4638331	4638333	.	+	0	gene_id "LOC115216664"; db_xref "GeneID:115216664"; gbkey "CDS"; gene "LOC115216664"; ID ""; gene_name "LOC115216664"; transcript_id "XM_029786165.2"; product "ATP-binding cassette sub-family B member 6, mitochondrial"; protein_id "XP_029642025.1"; exon_number "2";
NC_043006.1	Gnomon	stop_codon	4678540	4678542	.	+	0	gene_id "LOC115216664"; db_xref "GeneID:115216664"; gbkey "CDS"; gene "LOC115216664"; ID ""; gene_name "LOC115216664"; transcript_id "XM_029786165.2"; product "ATP-binding cassette sub-family B member 6, mitochondrial"; protein_id "XP_029642025.1"; exon_number "18";
NC_043006.1	Gnomon	transcript	4620906	4678739	.	+	.	gene_id "LOC115216664"; ID "XM_036506266.1"; gene_name "LOC115216664"; transcript_id "XM_036506266.1";
NC_043006.1	Gnomon	CDS	4638331	4638537	.	+	0	gene_id "LOC115216664"; db_xref "GeneID:115216664"; gbkey "CDS"; gene "LOC115216664"; ID ""; gene_name "LOC115216664"; transcript_id "XM_036506266.1"; product "ATP-binding cassette sub-family B member 6, mitochondrial"; protein_id "XP_036362159.1"; exon_number "2";
NC_043006.1	Gnomon	CDS	4640534	4640826	.	+	0	gene_id "LOC115216664"; db_xref "GeneID:115216664"; gbkey "CDS"; gene "LOC115216664"; ID ""; gene_name "LOC115216664"; transcript_id "XM_036506266.1"; product "ATP-binding cassette sub-family B member 6, mitochondrial"; protein_id "XP_036362159.1"; exon_number "3";
NC_043006.1	Gnomon	CDS	4641897	4642029	.	+	1	gene_id "LOC115216664"; db_xref "GeneID:115216664"; gbkey "CDS"; gene "LOC115216664"; ID ""; gene_name "LOC115216664"; transcript_id "XM_036506266.1"; product "ATP-binding cassette sub-family B member 6, mitochondrial"; protein_id "XP_036362159.1"; exon_number "4";
NC_043006.1	Gnomon	CDS	4650065	4650245	.	+	0	gene_id "LOC115216664"; db_xref "GeneID:115216664"; gbkey "CDS"; gene "LOC115216664"; ID ""; gene_name "LOC115216664"; transcript_id "XM_036506266.1"; product "ATP-binding cassette sub-family B member 6, mitochondrial"; protein_id "XP_036362159.1"; exon_number "5";
NC_043006.1	Gnomon	CDS	4654732	4654836	.	+	2	gene_id "LOC115216664"; db_xref "GeneID:115216664"; gbkey "CDS"; gene "LOC115216664"; ID ""; gene_name "LOC115216664"; transcript_id "XM_036506266.1"; product "ATP-binding cassette sub-family B member 6, mitochondrial"; protein_id "XP_036362159.1"; exon_number "6";
NC_043006.1	Gnomon	CDS	4655638	4655740	.	+	2	gene_id "LOC115216664"; db_xref "GeneID:115216664"; gbkey "CDS"; gene "LOC115216664"; ID ""; gene_name "LOC115216664"; transcript_id "XM_036506266.1"; product "ATP-binding cassette sub-family B member 6, mitochondrial"; protein_id "XP_036362159.1"; exon_number "7";
NC_043006.1	Gnomon	CDS	4660321	4660532	.	+	1	gene_id "LOC115216664"; db_xref "GeneID:115216664"; gbkey "CDS"; gene "LOC115216664"; ID ""; gene_name "LOC115216664"; transcript_id "XM_036506266.1"; product "ATP-binding cassette sub-family B member 6, mitochondrial"; protein_id "XP_036362159.1"; exon_number "8";
NC_043006.1	Gnomon	CDS	4662973	4663082	.	+	2	gene_id "LOC115216664"; db_xref "GeneID:115216664"; gbkey "CDS"; gene "LOC115216664"; ID ""; gene_name "LOC115216664"; transcript_id "XM_036506266.1"; product "ATP-binding cassette sub-family B member 6, mitochondrial"; protein_id "XP_036362159.1"; exon_number "9";
NC_043006.1	Gnomon	CDS	4665499	4665564	.	+	0	gene_id "LOC115216664"; db_xref "GeneID:115216664"; gbkey "CDS"; gene "LOC115216664"; ID ""; gene_name "LOC115216664"; transcript_id "XM_036506266.1"; product "ATP-binding cassette sub-family B member 6, mitochondrial"; protein_id "XP_036362159.1"; exon_number "10";
NC_043006.1	Gnomon	CDS	4667569	4667783	.	+	0	gene_id "LOC115216664"; db_xref "GeneID:115216664"; gbkey "CDS"; gene "LOC115216664"; ID ""; gene_name "LOC115216664"; transcript_id "XM_036506266.1"; product "ATP-binding cassette sub-family B member 6, mitochondrial"; protein_id "XP_036362159.1"; exon_number "11";
NC_043006.1	Gnomon	CDS	4667956	4668019	.	+	1	gene_id "LOC115216664"; db_xref "GeneID:115216664"; gbkey "CDS"; gene "LOC115216664"; ID ""; gene_name "LOC115216664"; transcript_id "XM_036506266.1"; product "ATP-binding cassette sub-family B member 6, mitochondrial"; protein_id "XP_036362159.1"; exon_number "12";
NC_043006.1	Gnomon	CDS	4669192	4669277	.	+	0	gene_id "LOC115216664"; db_xref "GeneID:115216664"; gbkey "CDS"; gene "LOC115216664"; ID ""; gene_name "LOC115216664"; transcript_id "XM_036506266.1"; product "ATP-binding cassette sub-family B member 6, mitochondrial"; protein_id "XP_036362159.1"; exon_number "13";
NC_043006.1	Gnomon	CDS	4670206	4670263	.	+	1	gene_id "LOC115216664"; db_xref "GeneID:115216664"; gbkey "CDS"; gene "LOC115216664"; ID ""; gene_name "LOC115216664"; transcript_id "XM_036506266.1"; product "ATP-binding cassette sub-family B member 6, mitochondrial"; protein_id "XP_036362159.1"; exon_number "14";
NC_043006.1	Gnomon	CDS	4670734	4670838	.	+	0	gene_id "LOC115216664"; db_xref "GeneID:115216664"; gbkey "CDS"; gene "LOC115216664"; ID ""; gene_name "LOC115216664"; transcript_id "XM_036506266.1"; product "ATP-binding cassette sub-family B member 6, mitochondrial"; protein_id "XP_036362159.1"; exon_number "15";
NC_043006.1	Gnomon	CDS	4675608	4675681	.	+	0	gene_id "LOC115216664"; db_xref "GeneID:115216664"; gbkey "CDS"; gene "LOC115216664"; ID ""; gene_name "LOC115216664"; transcript_id "XM_036506266.1"; product "ATP-binding cassette sub-family B member 6, mitochondrial"; protein_id "XP_036362159.1"; exon_number "16";
NC_043006.1	Gnomon	CDS	4676701	4677078	.	+	1	gene_id "LOC115216664"; db_xref "GeneID:115216664"; gbkey "CDS"; gene "LOC115216664"; ID ""; gene_name "LOC115216664"; transcript_id "XM_036506266.1"; product "ATP-binding cassette sub-family B member 6, mitochondrial"; protein_id "XP_036362159.1"; exon_number "17";
NC_043006.1	Gnomon	CDS	4678437	4678539	.	+	1	gene_id "LOC115216664"; db_xref "GeneID:115216664"; gbkey "CDS"; gene "LOC115216664"; ID ""; gene_name "LOC115216664"; transcript_id "XM_036506266.1"; product "ATP-binding cassette sub-family B member 6, mitochondrial"; protein_id "XP_036362159.1"; exon_number "18";
NC_043006.1	Gnomon	exon	4620906	4621115	.	+	.	gene_id "LOC115216664"; db_xref "GeneID:115216664"; gbkey "mRNA"; gene "LOC115216664"; ID ""; gene_name "LOC115216664"; transcript_id "XM_036506266.1"; product "ATP-binding cassette sub-family B member 6, mitochondrial, transcript variant X3"; exon_number "1"; model_evidence "Supporting evidence includes similarity to: 6 Proteins, and 100% coverage of the annotated genomic feature by RNAseq alignments, including 22 samples with support for all annotated introns";
NC_043006.1	Gnomon	exon	4638295	4638537	.	+	.	gene_id "LOC115216664"; db_xref "GeneID:115216664"; gbkey "mRNA"; gene "LOC115216664"; ID ""; gene_name "LOC115216664"; transcript_id "XM_036506266.1"; product "ATP-binding cassette sub-family B member 6, mitochondrial, transcript variant X3"; exon_number "2"; model_evidence "Supporting evidence includes similarity to: 6 Proteins, and 100% coverage of the annotated genomic feature by RNAseq alignments, including 22 samples with support for all annotated introns";
NC_043006.1	Gnomon	exon	4640534	4640826	.	+	.	gene_id "LOC115216664"; db_xref "GeneID:115216664"; gbkey "mRNA"; gene "LOC115216664"; ID ""; gene_name "LOC115216664"; transcript_id "XM_036506266.1"; product "ATP-binding cassette sub-family B member 6, mitochondrial, transcript variant X3"; exon_number "3"; model_evidence "Supporting evidence includes similarity to: 6 Proteins, and 100% coverage of the annotated genomic feature by RNAseq alignments, including 22 samples with support for all annotated introns";
NC_043006.1	Gnomon	exon	4641897	4642029	.	+	.	gene_id "LOC115216664"; db_xref "GeneID:115216664"; gbkey "mRNA"; gene "LOC115216664"; ID ""; gene_name "LOC115216664"; transcript_id "XM_036506266.1"; product "ATP-binding cassette sub-family B member 6, mitochondrial, transcript variant X3"; exon_number "4"; model_evidence "Supporting evidence includes similarity to: 6 Proteins, and 100% coverage of the annotated genomic feature by RNAseq alignments, including 22 samples with support for all annotated introns";
NC_043006.1	Gnomon	exon	4650065	4650245	.	+	.	gene_id "LOC115216664"; db_xref "GeneID:115216664"; gbkey "mRNA"; gene "LOC115216664"; ID ""; gene_name "LOC115216664"; transcript_id "XM_036506266.1"; product "ATP-binding cassette sub-family B member 6, mitochondrial, transcript variant X3"; exon_number "5"; model_evidence "Supporting evidence includes similarity to: 6 Proteins, and 100% coverage of the annotated genomic feature by RNAseq alignments, including 22 samples with support for all annotated introns";
NC_043006.1	Gnomon	exon	4654732	4654836	.	+	.	gene_id "LOC115216664"; db_xref "GeneID:115216664"; gbkey "mRNA"; gene "LOC115216664"; ID ""; gene_name "LOC115216664"; transcript_id "XM_036506266.1"; product "ATP-binding cassette sub-family B member 6, mitochondrial, transcript variant X3"; exon_number "6"; model_evidence "Supporting evidence includes similarity to: 6 Proteins, and 100% coverage of the annotated genomic feature by RNAseq alignments, including 22 samples with support for all annotated introns";
NC_043006.1	Gnomon	exon	4655638	4655740	.	+	.	gene_id "LOC115216664"; db_xref "GeneID:115216664"; gbkey "mRNA"; gene "LOC115216664"; ID ""; gene_name "LOC115216664"; transcript_id "XM_036506266.1"; product "ATP-binding cassette sub-family B member 6, mitochondrial, transcript variant X3"; exon_number "7"; model_evidence "Supporting evidence includes similarity to: 6 Proteins, and 100% coverage of the annotated genomic feature by RNAseq alignments, including 22 samples with support for all annotated introns";
NC_043006.1	Gnomon	exon	4660321	4660532	.	+	.	gene_id "LOC115216664"; db_xref "GeneID:115216664"; gbkey "mRNA"; gene "LOC115216664"; ID ""; gene_name "LOC115216664"; transcript_id "XM_036506266.1"; product "ATP-binding cassette sub-family B member 6, mitochondrial, transcript variant X3"; exon_number "8"; model_evidence "Supporting evidence includes similarity to: 6 Proteins, and 100% coverage of the annotated genomic feature by RNAseq alignments, including 22 samples with support for all annotated introns";
NC_043006.1	Gnomon	exon	4662973	4663082	.	+	.	gene_id "LOC115216664"; db_xref "GeneID:115216664"; gbkey "mRNA"; gene "LOC115216664"; ID ""; gene_name "LOC115216664"; transcript_id "XM_036506266.1"; product "ATP-binding cassette sub-family B member 6, mitochondrial, transcript variant X3"; exon_number "9"; model_evidence "Supporting evidence includes similarity to: 6 Proteins, and 100% coverage of the annotated genomic feature by RNAseq alignments, including 22 samples with support for all annotated introns";
NC_043006.1	Gnomon	exon	4665499	4665564	.	+	.	gene_id "LOC115216664"; db_xref "GeneID:115216664"; gbkey "mRNA"; gene "LOC115216664"; ID ""; gene_name "LOC115216664"; transcript_id "XM_036506266.1"; product "ATP-binding cassette sub-family B member 6, mitochondrial, transcript variant X3"; exon_number "10"; model_evidence "Supporting evidence includes similarity to: 6 Proteins, and 100% coverage of the annotated genomic feature by RNAseq alignments, including 22 samples with support for all annotated introns";
NC_043006.1	Gnomon	exon	4667569	4667783	.	+	.	gene_id "LOC115216664"; db_xref "GeneID:115216664"; gbkey "mRNA"; gene "LOC115216664"; ID ""; gene_name "LOC115216664"; transcript_id "XM_036506266.1"; product "ATP-binding cassette sub-family B member 6, mitochondrial, transcript variant X3"; exon_number "11"; model_evidence "Supporting evidence includes similarity to: 6 Proteins, and 100% coverage of the annotated genomic feature by RNAseq alignments, including 22 samples with support for all annotated introns";
NC_043006.1	Gnomon	exon	4667956	4668019	.	+	.	gene_id "LOC115216664"; db_xref "GeneID:115216664"; gbkey "mRNA"; gene "LOC115216664"; ID ""; gene_name "LOC115216664"; transcript_id "XM_036506266.1"; product "ATP-binding cassette sub-family B member 6, mitochondrial, transcript variant X3"; exon_number "12"; model_evidence "Supporting evidence includes similarity to: 6 Proteins, and 100% coverage of the annotated genomic feature by RNAseq alignments, including 22 samples with support for all annotated introns";
NC_043006.1	Gnomon	exon	4669192	4669277	.	+	.	gene_id "LOC115216664"; db_xref "GeneID:115216664"; gbkey "mRNA"; gene "LOC115216664"; ID ""; gene_name "LOC115216664"; transcript_id "XM_036506266.1"; product "ATP-binding cassette sub-family B member 6, mitochondrial, transcript variant X3"; exon_number "13"; model_evidence "Supporting evidence includes similarity to: 6 Proteins, and 100% coverage of the annotated genomic feature by RNAseq alignments, including 22 samples with support for all annotated introns";
NC_043006.1	Gnomon	exon	4670206	4670263	.	+	.	gene_id "LOC115216664"; db_xref "GeneID:115216664"; gbkey "mRNA"; gene "LOC115216664"; ID ""; gene_name "LOC115216664"; transcript_id "XM_036506266.1"; product "ATP-binding cassette sub-family B member 6, mitochondrial, transcript variant X3"; exon_number "14"; model_evidence "Supporting evidence includes similarity to: 6 Proteins, and 100% coverage of the annotated genomic feature by RNAseq alignments, including 22 samples with support for all annotated introns";
NC_043006.1	Gnomon	exon	4670734	4670838	.	+	.	gene_id "LOC115216664"; db_xref "GeneID:115216664"; gbkey "mRNA"; gene "LOC115216664"; ID ""; gene_name "LOC115216664"; transcript_id "XM_036506266.1"; product "ATP-binding cassette sub-family B member 6, mitochondrial, transcript variant X3"; exon_number "15"; model_evidence "Supporting evidence includes similarity to: 6 Proteins, and 100% coverage of the annotated genomic feature by RNAseq alignments, including 22 samples with support for all annotated introns";
NC_043006.1	Gnomon	exon	4675608	4675681	.	+	.	gene_id "LOC115216664"; db_xref "GeneID:115216664"; gbkey "mRNA"; gene "LOC115216664"; ID ""; gene_name "LOC115216664"; transcript_id "XM_036506266.1"; product "ATP-binding cassette sub-family B member 6, mitochondrial, transcript variant X3"; exon_number "16"; model_evidence "Supporting evidence includes similarity to: 6 Proteins, and 100% coverage of the annotated genomic feature by RNAseq alignments, including 22 samples with support for all annotated introns";
NC_043006.1	Gnomon	exon	4676701	4677078	.	+	.	gene_id "LOC115216664"; db_xref "GeneID:115216664"; gbkey "mRNA"; gene "LOC115216664"; ID ""; gene_name "LOC115216664"; transcript_id "XM_036506266.1"; product "ATP-binding cassette sub-family B member 6, mitochondrial, transcript variant X3"; exon_number "17"; model_evidence "Supporting evidence includes similarity to: 6 Proteins, and 100% coverage of the annotated genomic feature by RNAseq alignments, including 22 samples with support for all annotated introns";
NC_043006.1	Gnomon	exon	4678437	4678739	.	+	.	gene_id "LOC115216664"; db_xref "GeneID:115216664"; gbkey "mRNA"; gene "LOC115216664"; ID ""; gene_name "LOC115216664"; transcript_id "XM_036506266.1"; product "ATP-binding cassette sub-family B member 6, mitochondrial, transcript variant X3"; exon_number "18"; model_evidence "Supporting evidence includes similarity to: 6 Proteins, and 100% coverage of the annotated genomic feature by RNAseq alignments, including 22 samples with support for all annotated introns";
NC_043006.1	Gnomon	start_codon	4638331	4638333	.	+	0	gene_id "LOC115216664"; db_xref "GeneID:115216664"; gbkey "CDS"; gene "LOC115216664"; ID ""; gene_name "LOC115216664"; transcript_id "XM_036506266.1"; product "ATP-binding cassette sub-family B member 6, mitochondrial"; protein_id "XP_036362159.1"; exon_number "2";
NC_043006.1	Gnomon	stop_codon	4678540	4678542	.	+	0	gene_id "LOC115216664"; db_xref "GeneID:115216664"; gbkey "CDS"; gene "LOC115216664"; ID ""; gene_name "LOC115216664"; transcript_id "XM_036506266.1"; product "ATP-binding cassette sub-family B member 6, mitochondrial"; protein_id "XP_036362159.1"; exon_number "18";
NC_043006.1	Gnomon	transcript	4620198	4678739	.	+	.	gene_id "LOC115216664"; ID "XR_005000861.1"; gene_name "LOC115216664"; transcript_id "XR_005000861.1";
NC_043006.1	Gnomon	exon	4620198	4620378	.	+	.	gene_id "LOC115216664"; db_xref "GeneID:115216664"; gbkey "misc_RNA"; gene "LOC115216664"; ID ""; gene_name "LOC115216664"; transcript_id "XR_005000861.1"; product "ATP-binding cassette sub-family B member 6, mitochondrial, transcript variant X2"; exon_number "1"; model_evidence "Supporting evidence includes similarity to: 6 Proteins, and 100% coverage of the annotated genomic feature by RNAseq alignments, including 2 samples with support for all annotated introns";
NC_043006.1	Gnomon	exon	4638295	4638537	.	+	.	gene_id "LOC115216664"; db_xref "GeneID:115216664"; gbkey "misc_RNA"; gene "LOC115216664"; ID ""; gene_name "LOC115216664"; transcript_id "XR_005000861.1"; product "ATP-binding cassette sub-family B member 6, mitochondrial, transcript variant X2"; exon_number "2"; model_evidence "Supporting evidence includes similarity to: 6 Proteins, and 100% coverage of the annotated genomic feature by RNAseq alignments, including 2 samples with support for all annotated introns";
NC_043006.1	Gnomon	exon	4640534	4640826	.	+	.	gene_id "LOC115216664"; db_xref "GeneID:115216664"; gbkey "misc_RNA"; gene "LOC115216664"; ID ""; gene_name "LOC115216664"; transcript_id "XR_005000861.1"; product "ATP-binding cassette sub-family B member 6, mitochondrial, transcript variant X2"; exon_number "3"; model_evidence "Supporting evidence includes similarity to: 6 Proteins, and 100% coverage of the annotated genomic feature by RNAseq alignments, including 2 samples with support for all annotated introns";
NC_043006.1	Gnomon	exon	4641897	4642029	.	+	.	gene_id "LOC115216664"; db_xref "GeneID:115216664"; gbkey "misc_RNA"; gene "LOC115216664"; ID ""; gene_name "LOC115216664"; transcript_id "XR_005000861.1"; product "ATP-binding cassette sub-family B member 6, mitochondrial, transcript variant X2"; exon_number "4"; model_evidence "Supporting evidence includes similarity to: 6 Proteins, and 100% coverage of the annotated genomic feature by RNAseq alignments, including 2 samples with support for all annotated introns";
NC_043006.1	Gnomon	exon	4650065	4650245	.	+	.	gene_id "LOC115216664"; db_xref "GeneID:115216664"; gbkey "misc_RNA"; gene "LOC115216664"; ID ""; gene_name "LOC115216664"; transcript_id "XR_005000861.1"; product "ATP-binding cassette sub-family B member 6, mitochondrial, transcript variant X2"; exon_number "5"; model_evidence "Supporting evidence includes similarity to: 6 Proteins, and 100% coverage of the annotated genomic feature by RNAseq alignments, including 2 samples with support for all annotated introns";
NC_043006.1	Gnomon	exon	4654732	4654836	.	+	.	gene_id "LOC115216664"; db_xref "GeneID:115216664"; gbkey "misc_RNA"; gene "LOC115216664"; ID ""; gene_name "LOC115216664"; transcript_id "XR_005000861.1"; product "ATP-binding cassette sub-family B member 6, mitochondrial, transcript variant X2"; exon_number "6"; model_evidence "Supporting evidence includes similarity to: 6 Proteins, and 100% coverage of the annotated genomic feature by RNAseq alignments, including 2 samples with support for all annotated introns";
NC_043006.1	Gnomon	exon	4655638	4655740	.	+	.	gene_id "LOC115216664"; db_xref "GeneID:115216664"; gbkey "misc_RNA"; gene "LOC115216664"; ID ""; gene_name "LOC115216664"; transcript_id "XR_005000861.1"; product "ATP-binding cassette sub-family B member 6, mitochondrial, transcript variant X2"; exon_number "7"; model_evidence "Supporting evidence includes similarity to: 6 Proteins, and 100% coverage of the annotated genomic feature by RNAseq alignments, including 2 samples with support for all annotated introns";
NC_043006.1	Gnomon	exon	4660321	4660532	.	+	.	gene_id "LOC115216664"; db_xref "GeneID:115216664"; gbkey "misc_RNA"; gene "LOC115216664"; ID ""; gene_name "LOC115216664"; transcript_id "XR_005000861.1"; product "ATP-binding cassette sub-family B member 6, mitochondrial, transcript variant X2"; exon_number "8"; model_evidence "Supporting evidence includes similarity to: 6 Proteins, and 100% coverage of the annotated genomic feature by RNAseq alignments, including 2 samples with support for all annotated introns";
NC_043006.1	Gnomon	exon	4662973	4663082	.	+	.	gene_id "LOC115216664"; db_xref "GeneID:115216664"; gbkey "misc_RNA"; gene "LOC115216664"; ID ""; gene_name "LOC115216664"; transcript_id "XR_005000861.1"; product "ATP-binding cassette sub-family B member 6, mitochondrial, transcript variant X2"; exon_number "9"; model_evidence "Supporting evidence includes similarity to: 6 Proteins, and 100% coverage of the annotated genomic feature by RNAseq alignments, including 2 samples with support for all annotated introns";
NC_043006.1	Gnomon	exon	4665499	4665564	.	+	.	gene_id "LOC115216664"; db_xref "GeneID:115216664"; gbkey "misc_RNA"; gene "LOC115216664"; ID ""; gene_name "LOC115216664"; transcript_id "XR_005000861.1"; product "ATP-binding cassette sub-family B member 6, mitochondrial, transcript variant X2"; exon_number "10"; model_evidence "Supporting evidence includes similarity to: 6 Proteins, and 100% coverage of the annotated genomic feature by RNAseq alignments, including 2 samples with support for all annotated introns";
NC_043006.1	Gnomon	exon	4667569	4667783	.	+	.	gene_id "LOC115216664"; db_xref "GeneID:115216664"; gbkey "misc_RNA"; gene "LOC115216664"; ID ""; gene_name "LOC115216664"; transcript_id "XR_005000861.1"; product "ATP-binding cassette sub-family B member 6, mitochondrial, transcript variant X2"; exon_number "11"; model_evidence "Supporting evidence includes similarity to: 6 Proteins, and 100% coverage of the annotated genomic feature by RNAseq alignments, including 2 samples with support for all annotated introns";
NC_043006.1	Gnomon	exon	4667956	4668019	.	+	.	gene_id "LOC115216664"; db_xref "GeneID:115216664"; gbkey "misc_RNA"; gene "LOC115216664"; ID ""; gene_name "LOC115216664"; transcript_id "XR_005000861.1"; product "ATP-binding cassette sub-family B member 6, mitochondrial, transcript variant X2"; exon_number "12"; model_evidence "Supporting evidence includes similarity to: 6 Proteins, and 100% coverage of the annotated genomic feature by RNAseq alignments, including 2 samples with support for all annotated introns";
NC_043006.1	Gnomon	exon	4669192	4669277	.	+	.	gene_id "LOC115216664"; db_xref "GeneID:115216664"; gbkey "misc_RNA"; gene "LOC115216664"; ID ""; gene_name "LOC115216664"; transcript_id "XR_005000861.1"; product "ATP-binding cassette sub-family B member 6, mitochondrial, transcript variant X2"; exon_number "13"; model_evidence "Supporting evidence includes similarity to: 6 Proteins, and 100% coverage of the annotated genomic feature by RNAseq alignments, including 2 samples with support for all annotated introns";
NC_043006.1	Gnomon	exon	4670206	4670263	.	+	.	gene_id "LOC115216664"; db_xref "GeneID:115216664"; gbkey "misc_RNA"; gene "LOC115216664"; ID ""; gene_name "LOC115216664"; transcript_id "XR_005000861.1"; product "ATP-binding cassette sub-family B member 6, mitochondrial, transcript variant X2"; exon_number "14"; model_evidence "Supporting evidence includes similarity to: 6 Proteins, and 100% coverage of the annotated genomic feature by RNAseq alignments, including 2 samples with support for all annotated introns";
NC_043006.1	Gnomon	exon	4670734	4670838	.	+	.	gene_id "LOC115216664"; db_xref "GeneID:115216664"; gbkey "misc_RNA"; gene "LOC115216664"; ID ""; gene_name "LOC115216664"; transcript_id "XR_005000861.1"; product "ATP-binding cassette sub-family B member 6, mitochondrial, transcript variant X2"; exon_number "15"; model_evidence "Supporting evidence includes similarity to: 6 Proteins, and 100% coverage of the annotated genomic feature by RNAseq alignments, including 2 samples with support for all annotated introns";
NC_043006.1	Gnomon	exon	4675608	4675681	.	+	.	gene_id "LOC115216664"; db_xref "GeneID:115216664"; gbkey "misc_RNA"; gene "LOC115216664"; ID ""; gene_name "LOC115216664"; transcript_id "XR_005000861.1"; product "ATP-binding cassette sub-family B member 6, mitochondrial, transcript variant X2"; exon_number "16"; model_evidence "Supporting evidence includes similarity to: 6 Proteins, and 100% coverage of the annotated genomic feature by RNAseq alignments, including 2 samples with support for all annotated introns";
NC_043006.1	Gnomon	exon	4676701	4677078	.	+	.	gene_id "LOC115216664"; db_xref "GeneID:115216664"; gbkey "misc_RNA"; gene "LOC115216664"; ID ""; gene_name "LOC115216664"; transcript_id "XR_005000861.1"; product "ATP-binding cassette sub-family B member 6, mitochondrial, transcript variant X2"; exon_number "17"; model_evidence "Supporting evidence includes similarity to: 6 Proteins, and 100% coverage of the annotated genomic feature by RNAseq alignments, including 2 samples with support for all annotated introns";
NC_043006.1	Gnomon	exon	4678437	4678603	.	+	.	gene_id "LOC115216664"; db_xref "GeneID:115216664"; gbkey "misc_RNA"; gene "LOC115216664"; ID ""; gene_name "LOC115216664"; transcript_id "XR_005000861.1"; product "ATP-binding cassette sub-family B member 6, mitochondrial, transcript variant X2"; exon_number "18"; model_evidence "Supporting evidence includes similarity to: 6 Proteins, and 100% coverage of the annotated genomic feature by RNAseq alignments, including 2 samples with support for all annotated introns";
NC_043006.1	Gnomon	exon	4678635	4678739	.	+	.	gene_id "LOC115216664"; db_xref "GeneID:115216664"; gbkey "misc_RNA"; gene "LOC115216664"; ID ""; gene_name "LOC115216664"; transcript_id "XR_005000861.1"; product "ATP-binding cassette sub-family B member 6, mitochondrial, transcript variant X2"; exon_number "19"; model_evidence "Supporting evidence includes similarity to: 6 Proteins, and 100% coverage of the annotated genomic feature by RNAseq alignments, including 2 samples with support for all annotated introns";
NC_043006.1	Gnomon	gene	20170763	20311473	.	+	.	gene_id "LOC115216665"; db_xref "GeneID:115216665"; gbkey "Gene"; gene "LOC115216665"; gene_biotype "protein_coding"; ID ""; gene_name "LOC115216665";
NC_043006.1	Gnomon~FLAMseq~Covext	transcript	20170763	20311473	.	+	.	gene_id "LOC115216665"; ID "XM_029786166.2"; gene_name "LOC115216665"; transcript_id "Covext~FLAMseq_ext~XM_029786166.2"; three_prime_ext "33028";
NC_043006.1	Covext	exon	20170763	20171072	.	+	.	gene_id "LOC115216665"; db_xref "GeneID:115216665"; gbkey "mRNA"; gene "LOC115216665"; ID ""; gene_name "LOC115216665"; transcript_id "Covext~FLAMseq_ext~XM_029786166.2"; product "UV excision repair protein RAD23 homolog B"; exon_number "1"; model_evidence "Supporting evidence includes similarity to: 6 Proteins, and 100% coverage of the annotated genomic feature by RNAseq alignments, including 46 samples with support for all annotated introns";
NC_043006.1	Covext	exon	20232005	20232083	.	+	.	gene_id "LOC115216665"; db_xref "GeneID:115216665"; gbkey "mRNA"; gene "LOC115216665"; ID ""; gene_name "LOC115216665"; transcript_id "Covext~FLAMseq_ext~XM_029786166.2"; product "UV excision repair protein RAD23 homolog B"; exon_number "2"; model_evidence "Supporting evidence includes similarity to: 6 Proteins, and 100% coverage of the annotated genomic feature by RNAseq alignments, including 46 samples with support for all annotated introns";
NC_043006.1	Covext	exon	20247682	20247761	.	+	.	gene_id "LOC115216665"; db_xref "GeneID:115216665"; gbkey "mRNA"; gene "LOC115216665"; ID ""; gene_name "LOC115216665"; transcript_id "Covext~FLAMseq_ext~XM_029786166.2"; product "UV excision repair protein RAD23 homolog B"; exon_number "3"; model_evidence "Supporting evidence includes similarity to: 6 Proteins, and 100% coverage of the annotated genomic feature by RNAseq alignments, including 46 samples with support for all annotated introns";
NC_043006.1	Covext	exon	20254121	20254347	.	+	.	gene_id "LOC115216665"; db_xref "GeneID:115216665"; gbkey "mRNA"; gene "LOC115216665"; ID ""; gene_name "LOC115216665"; transcript_id "Covext~FLAMseq_ext~XM_029786166.2"; product "UV excision repair protein RAD23 homolog B"; exon_number "4"; model_evidence "Supporting evidence includes similarity to: 6 Proteins, and 100% coverage of the annotated genomic feature by RNAseq alignments, including 46 samples with support for all annotated introns";
NC_043006.1	Covext	exon	20257562	20257790	.	+	.	gene_id "LOC115216665"; db_xref "GeneID:115216665"; gbkey "mRNA"; gene "LOC115216665"; ID ""; gene_name "LOC115216665"; transcript_id "Covext~FLAMseq_ext~XM_029786166.2"; product "UV excision repair protein RAD23 homolog B"; exon_number "5"; model_evidence "Supporting evidence includes similarity to: 6 Proteins, and 100% coverage of the annotated genomic feature by RNAseq alignments, including 46 samples with support for all annotated introns";
NC_043006.1	Covext	exon	20259481	20259598	.	+	.	gene_id "LOC115216665"; db_xref "GeneID:115216665"; gbkey "mRNA"; gene "LOC115216665"; ID ""; gene_name "LOC115216665"; transcript_id "Covext~FLAMseq_ext~XM_029786166.2"; product "UV excision repair protein RAD23 homolog B"; exon_number "6"; model_evidence "Supporting evidence includes similarity to: 6 Proteins, and 100% coverage of the annotated genomic feature by RNAseq alignments, including 46 samples with support for all annotated introns";
NC_043006.1	Covext	exon	20261907	20262034	.	+	.	gene_id "LOC115216665"; db_xref "GeneID:115216665"; gbkey "mRNA"; gene "LOC115216665"; ID ""; gene_name "LOC115216665"; transcript_id "Covext~FLAMseq_ext~XM_029786166.2"; product "UV excision repair protein RAD23 homolog B"; exon_number "7"; model_evidence "Supporting evidence includes similarity to: 6 Proteins, and 100% coverage of the annotated genomic feature by RNAseq alignments, including 46 samples with support for all annotated introns";
NC_043006.1	Covext	exon	20270259	20270582	.	+	.	gene_id "LOC115216665"; db_xref "GeneID:115216665"; gbkey "mRNA"; gene "LOC115216665"; ID ""; gene_name "LOC115216665"; transcript_id "Covext~FLAMseq_ext~XM_029786166.2"; product "UV excision repair protein RAD23 homolog B"; exon_number "8"; model_evidence "Supporting evidence includes similarity to: 6 Proteins, and 100% coverage of the annotated genomic feature by RNAseq alignments, including 46 samples with support for all annotated introns";
NC_043006.1	Covext	exon	20275835	20276491	.	+	.	gene_id "LOC115216665"; db_xref "GeneID:115216665"; gbkey "mRNA"; gene "LOC115216665"; ID ""; gene_name "LOC115216665"; transcript_id "Covext~FLAMseq_ext~XM_029786166.2"; product "UV excision repair protein RAD23 homolog B"; exon_number "9"; model_evidence "Supporting evidence includes similarity to: 6 Proteins, and 100% coverage of the annotated genomic feature by RNAseq alignments, including 46 samples with support for all annotated introns";
NC_043006.1	Covext	exon	20275835	20309519	.	+	.	gene_id "LOC115216665"; db_xref "GeneID:115216665"; gbkey "mRNA"; gene "LOC115216665"; ID ""; gene_name "LOC115216665"; transcript_id "Covext~FLAMseq_ext~XM_029786166.2"; product ""; exon_number "9"; model_evidence "Supporting evidence includes similarity to: 6 Proteins, and 100% coverage of the annotated genomic feature by RNAseq alignments"; three_prime_ext "33028";
NC_043006.1	Covext	exon	20275835	20311473	.	+	.	gene_id "LOC115216665"; db_xref "GeneID:115216665"; gbkey "mRNA"; gene "LOC115216665"; ID ""; gene_name "LOC115216665"; transcript_id "Covext~FLAMseq_ext~XM_029786166.2"; product ""; exon_number "9"; model_evidence "Supporting evidence includes similarity to: 6 Proteins, and 100% coverage of the annotated genomic feature by RNAseq alignments"; three_prime_ext "1954";
NC_043006.1	Gnomon~FLAMseq	transcript	20170763	20309519	.	+	.	gene_id "LOC115216665"; ID "XM_029786166.2"; gene_name "LOC115216665"; transcript_id "FLAMseq_ext~XM_029786166.2"; three_prime_ext "33028";
NC_043006.1	Gnomon~FLAMseq	exon	20170763	20171072	.	+	.	gene_id "LOC115216665"; db_xref "GeneID:115216665"; gbkey "mRNA"; gene "LOC115216665"; ID ""; gene_name "LOC115216665"; transcript_id "FLAMseq_ext~XM_029786166.2"; product "UV excision repair protein RAD23 homolog B"; exon_number "1"; model_evidence "Supporting evidence includes similarity to: 6 Proteins, and 100% coverage of the annotated genomic feature by RNAseq alignments, including 46 samples with support for all annotated introns";
NC_043006.1	Gnomon~FLAMseq	exon	20232005	20232083	.	+	.	gene_id "LOC115216665"; db_xref "GeneID:115216665"; gbkey "mRNA"; gene "LOC115216665"; ID ""; gene_name "LOC115216665"; transcript_id "FLAMseq_ext~XM_029786166.2"; product "UV excision repair protein RAD23 homolog B"; exon_number "2"; model_evidence "Supporting evidence includes similarity to: 6 Proteins, and 100% coverage of the annotated genomic feature by RNAseq alignments, including 46 samples with support for all annotated introns";
NC_043006.1	Gnomon~FLAMseq	exon	20247682	20247761	.	+	.	gene_id "LOC115216665"; db_xref "GeneID:115216665"; gbkey "mRNA"; gene "LOC115216665"; ID ""; gene_name "LOC115216665"; transcript_id "FLAMseq_ext~XM_029786166.2"; product "UV excision repair protein RAD23 homolog B"; exon_number "3"; model_evidence "Supporting evidence includes similarity to: 6 Proteins, and 100% coverage of the annotated genomic feature by RNAseq alignments, including 46 samples with support for all annotated introns";
NC_043006.1	Gnomon~FLAMseq	exon	20254121	20254347	.	+	.	gene_id "LOC115216665"; db_xref "GeneID:115216665"; gbkey "mRNA"; gene "LOC115216665"; ID ""; gene_name "LOC115216665"; transcript_id "FLAMseq_ext~XM_029786166.2"; product "UV excision repair protein RAD23 homolog B"; exon_number "4"; model_evidence "Supporting evidence includes similarity to: 6 Proteins, and 100% coverage of the annotated genomic feature by RNAseq alignments, including 46 samples with support for all annotated introns";
NC_043006.1	Gnomon~FLAMseq	exon	20257562	20257790	.	+	.	gene_id "LOC115216665"; db_xref "GeneID:115216665"; gbkey "mRNA"; gene "LOC115216665"; ID ""; gene_name "LOC115216665"; transcript_id "FLAMseq_ext~XM_029786166.2"; product "UV excision repair protein RAD23 homolog B"; exon_number "5"; model_evidence "Supporting evidence includes similarity to: 6 Proteins, and 100% coverage of the annotated genomic feature by RNAseq alignments, including 46 samples with support for all annotated introns";
NC_043006.1	Gnomon~FLAMseq	exon	20259481	20259598	.	+	.	gene_id "LOC115216665"; db_xref "GeneID:115216665"; gbkey "mRNA"; gene "LOC115216665"; ID ""; gene_name "LOC115216665"; transcript_id "FLAMseq_ext~XM_029786166.2"; product "UV excision repair protein RAD23 homolog B"; exon_number "6"; model_evidence "Supporting evidence includes similarity to: 6 Proteins, and 100% coverage of the annotated genomic feature by RNAseq alignments, including 46 samples with support for all annotated introns";
NC_043006.1	Gnomon~FLAMseq	exon	20261907	20262034	.	+	.	gene_id "LOC115216665"; db_xref "GeneID:115216665"; gbkey "mRNA"; gene "LOC115216665"; ID ""; gene_name "LOC115216665"; transcript_id "FLAMseq_ext~XM_029786166.2"; product "UV excision repair protein RAD23 homolog B"; exon_number "7"; model_evidence "Supporting evidence includes similarity to: 6 Proteins, and 100% coverage of the annotated genomic feature by RNAseq alignments, including 46 samples with support for all annotated introns";
NC_043006.1	Gnomon~FLAMseq	exon	20270259	20270582	.	+	.	gene_id "LOC115216665"; db_xref "GeneID:115216665"; gbkey "mRNA"; gene "LOC115216665"; ID ""; gene_name "LOC115216665"; transcript_id "FLAMseq_ext~XM_029786166.2"; product "UV excision repair protein RAD23 homolog B"; exon_number "8"; model_evidence "Supporting evidence includes similarity to: 6 Proteins, and 100% coverage of the annotated genomic feature by RNAseq alignments, including 46 samples with support for all annotated introns";
NC_043006.1	Gnomon~FLAMseq	exon	20275835	20276491	.	+	.	gene_id "LOC115216665"; db_xref "GeneID:115216665"; gbkey "mRNA"; gene "LOC115216665"; ID ""; gene_name "LOC115216665"; transcript_id "FLAMseq_ext~XM_029786166.2"; product "UV excision repair protein RAD23 homolog B"; exon_number "9"; model_evidence "Supporting evidence includes similarity to: 6 Proteins, and 100% coverage of the annotated genomic feature by RNAseq alignments, including 46 samples with support for all annotated introns";
NC_043006.1	Gnomon~FLAMseq	exon	20275835	20309519	.	+	.	gene_id "LOC115216665"; db_xref "GeneID:115216665"; gbkey "mRNA"; gene "LOC115216665"; ID ""; gene_name "LOC115216665"; transcript_id "FLAMseq_ext~XM_029786166.2"; product ""; exon_number "9"; model_evidence "Supporting evidence includes similarity to: 6 Proteins, and 100% coverage of the annotated genomic feature by RNAseq alignments"; three_prime_ext "33028";
NC_043006.1	Gnomon	transcript	20170763	20276491	.	+	.	gene_id "LOC115216665"; ID "XM_029786166.2"; gene_name "LOC115216665"; transcript_id "XM_029786166.2";
NC_043006.1	Gnomon	CDS	20171007	20171072	.	+	0	gene_id "LOC115216665"; db_xref "GeneID:115216665"; gbkey "CDS"; gene "LOC115216665"; ID ""; gene_name "LOC115216665"; transcript_id "XM_029786166.2"; product "UV excision repair protein RAD23 homolog B"; protein_id "XP_029642026.1"; exon_number "1";
NC_043006.1	Gnomon	CDS	20232005	20232083	.	+	0	gene_id "LOC115216665"; db_xref "GeneID:115216665"; gbkey "CDS"; gene "LOC115216665"; ID ""; gene_name "LOC115216665"; transcript_id "XM_029786166.2"; product "UV excision repair protein RAD23 homolog B"; protein_id "XP_029642026.1"; exon_number "2";
NC_043006.1	Gnomon	CDS	20247682	20247761	.	+	2	gene_id "LOC115216665"; db_xref "GeneID:115216665"; gbkey "CDS"; gene "LOC115216665"; ID ""; gene_name "LOC115216665"; transcript_id "XM_029786166.2"; product "UV excision repair protein RAD23 homolog B"; protein_id "XP_029642026.1"; exon_number "3";
NC_043006.1	Gnomon	CDS	20254121	20254347	.	+	0	gene_id "LOC115216665"; db_xref "GeneID:115216665"; gbkey "CDS"; gene "LOC115216665"; ID ""; gene_name "LOC115216665"; transcript_id "XM_029786166.2"; product "UV excision repair protein RAD23 homolog B"; protein_id "XP_029642026.1"; exon_number "4";
NC_043006.1	Gnomon	CDS	20257562	20257790	.	+	1	gene_id "LOC115216665"; db_xref "GeneID:115216665"; gbkey "CDS"; gene "LOC115216665"; ID ""; gene_name "LOC115216665"; transcript_id "XM_029786166.2"; product "UV excision repair protein RAD23 homolog B"; protein_id "XP_029642026.1"; exon_number "5";
NC_043006.1	Gnomon	CDS	20259481	20259598	.	+	0	gene_id "LOC115216665"; db_xref "GeneID:115216665"; gbkey "CDS"; gene "LOC115216665"; ID ""; gene_name "LOC115216665"; transcript_id "XM_029786166.2"; product "UV excision repair protein RAD23 homolog B"; protein_id "XP_029642026.1"; exon_number "6";
NC_043006.1	Gnomon	CDS	20261907	20262034	.	+	2	gene_id "LOC115216665"; db_xref "GeneID:115216665"; gbkey "CDS"; gene "LOC115216665"; ID ""; gene_name "LOC115216665"; transcript_id "XM_029786166.2"; product "UV excision repair protein RAD23 homolog B"; protein_id "XP_029642026.1"; exon_number "7";
NC_043006.1	Gnomon	CDS	20270259	20270582	.	+	0	gene_id "LOC115216665"; db_xref "GeneID:115216665"; gbkey "CDS"; gene "LOC115216665"; ID ""; gene_name "LOC115216665"; transcript_id "XM_029786166.2"; product "UV excision repair protein RAD23 homolog B"; protein_id "XP_029642026.1"; exon_number "8";
NC_043006.1	Gnomon	CDS	20275835	20275957	.	+	0	gene_id "LOC115216665"; db_xref "GeneID:115216665"; gbkey "CDS"; gene "LOC115216665"; ID ""; gene_name "LOC115216665"; transcript_id "XM_029786166.2"; product "UV excision repair protein RAD23 homolog B"; protein_id "XP_029642026.1"; exon_number "9";
NC_043006.1	Gnomon	exon	20170763	20171072	.	+	.	gene_id "LOC115216665"; db_xref "GeneID:115216665"; gbkey "mRNA"; gene "LOC115216665"; ID ""; gene_name "LOC115216665"; transcript_id "XM_029786166.2"; product "UV excision repair protein RAD23 homolog B"; exon_number "1"; model_evidence "Supporting evidence includes similarity to: 6 Proteins, and 100% coverage of the annotated genomic feature by RNAseq alignments, including 46 samples with support for all annotated introns";
NC_043006.1	Gnomon	exon	20232005	20232083	.	+	.	gene_id "LOC115216665"; db_xref "GeneID:115216665"; gbkey "mRNA"; gene "LOC115216665"; ID ""; gene_name "LOC115216665"; transcript_id "XM_029786166.2"; product "UV excision repair protein RAD23 homolog B"; exon_number "2"; model_evidence "Supporting evidence includes similarity to: 6 Proteins, and 100% coverage of the annotated genomic feature by RNAseq alignments, including 46 samples with support for all annotated introns";
NC_043006.1	Gnomon	exon	20247682	20247761	.	+	.	gene_id "LOC115216665"; db_xref "GeneID:115216665"; gbkey "mRNA"; gene "LOC115216665"; ID ""; gene_name "LOC115216665"; transcript_id "XM_029786166.2"; product "UV excision repair protein RAD23 homolog B"; exon_number "3"; model_evidence "Supporting evidence includes similarity to: 6 Proteins, and 100% coverage of the annotated genomic feature by RNAseq alignments, including 46 samples with support for all annotated introns";
NC_043006.1	Gnomon	exon	20254121	20254347	.	+	.	gene_id "LOC115216665"; db_xref "GeneID:115216665"; gbkey "mRNA"; gene "LOC115216665"; ID ""; gene_name "LOC115216665"; transcript_id "XM_029786166.2"; product "UV excision repair protein RAD23 homolog B"; exon_number "4"; model_evidence "Supporting evidence includes similarity to: 6 Proteins, and 100% coverage of the annotated genomic feature by RNAseq alignments, including 46 samples with support for all annotated introns";
NC_043006.1	Gnomon	exon	20257562	20257790	.	+	.	gene_id "LOC115216665"; db_xref "GeneID:115216665"; gbkey "mRNA"; gene "LOC115216665"; ID ""; gene_name "LOC115216665"; transcript_id "XM_029786166.2"; product "UV excision repair protein RAD23 homolog B"; exon_number "5"; model_evidence "Supporting evidence includes similarity to: 6 Proteins, and 100% coverage of the annotated genomic feature by RNAseq alignments, including 46 samples with support for all annotated introns";
NC_043006.1	Gnomon	exon	20259481	20259598	.	+	.	gene_id "LOC115216665"; db_xref "GeneID:115216665"; gbkey "mRNA"; gene "LOC115216665"; ID ""; gene_name "LOC115216665"; transcript_id "XM_029786166.2"; product "UV excision repair protein RAD23 homolog B"; exon_number "6"; model_evidence "Supporting evidence includes similarity to: 6 Proteins, and 100% coverage of the annotated genomic feature by RNAseq alignments, including 46 samples with support for all annotated introns";
NC_043006.1	Gnomon	exon	20261907	20262034	.	+	.	gene_id "LOC115216665"; db_xref "GeneID:115216665"; gbkey "mRNA"; gene "LOC115216665"; ID ""; gene_name "LOC115216665"; transcript_id "XM_029786166.2"; product "UV excision repair protein RAD23 homolog B"; exon_number "7"; model_evidence "Supporting evidence includes similarity to: 6 Proteins, and 100% coverage of the annotated genomic feature by RNAseq alignments, including 46 samples with support for all annotated introns";
NC_043006.1	Gnomon	exon	20270259	20270582	.	+	.	gene_id "LOC115216665"; db_xref "GeneID:115216665"; gbkey "mRNA"; gene "LOC115216665"; ID ""; gene_name "LOC115216665"; transcript_id "XM_029786166.2"; product "UV excision repair protein RAD23 homolog B"; exon_number "8"; model_evidence "Supporting evidence includes similarity to: 6 Proteins, and 100% coverage of the annotated genomic feature by RNAseq alignments, including 46 samples with support for all annotated introns";
NC_043006.1	Gnomon	exon	20275835	20276491	.	+	.	gene_id "LOC115216665"; db_xref "GeneID:115216665"; gbkey "mRNA"; gene "LOC115216665"; ID ""; gene_name "LOC115216665"; transcript_id "XM_029786166.2"; product "UV excision repair protein RAD23 homolog B"; exon_number "9"; model_evidence "Supporting evidence includes similarity to: 6 Proteins, and 100% coverage of the annotated genomic feature by RNAseq alignments, including 46 samples with support for all annotated introns";
NC_043006.1	Gnomon	start_codon	20171007	20171009	.	+	0	gene_id "LOC115216665"; db_xref "GeneID:115216665"; gbkey "CDS"; gene "LOC115216665"; ID ""; gene_name "LOC115216665"; transcript_id "XM_029786166.2"; product "UV excision repair protein RAD23 homolog B"; protein_id "XP_029642026.1"; exon_number "1";
NC_043006.1	Gnomon	stop_codon	20275958	20275960	.	+	0	gene_id "LOC115216665"; db_xref "GeneID:115216665"; gbkey "CDS"; gene "LOC115216665"; ID ""; gene_name "LOC115216665"; transcript_id "XM_029786166.2"; product "UV excision repair protein RAD23 homolog B"; protein_id "XP_029642026.1"; exon_number "9";
NC_043006.1	Gnomon	gene	6250021	6274464	.	-	.	gene_id "LOC115216666"; db_xref "GeneID:115216666"; gbkey "Gene"; gene "LOC115216666"; gene_biotype "protein_coding"; ID ""; gene_name "LOC115216666";
NC_043006.1	Gnomon~FLAMseq~Covext	transcript	6250021	6274464	.	-	.	gene_id "LOC115216666"; ID "XM_029786167.2"; gene_name "LOC115216666"; transcript_id "Covext~FLAMseq_ext~XM_029786167.2"; three_prime_ext "1368";
NC_043006.1	Covext	exon	6251460	6251840	.	-	.	gene_id "LOC115216666"; db_xref "GeneID:115216666"; gbkey "mRNA"; gene "LOC115216666"; ID ""; gene_name "LOC115216666"; transcript_id "Covext~FLAMseq_ext~XM_029786167.2"; product "cytochrome c"; exon_number "3"; model_evidence "Supporting evidence includes similarity to: 97 Proteins, and 100% coverage of the annotated genomic feature by RNAseq alignments, including 46 samples with support for all annotated introns";
NC_043006.1	Covext	exon	6254132	6254313	.	-	.	gene_id "LOC115216666"; db_xref "GeneID:115216666"; gbkey "mRNA"; gene "LOC115216666"; ID ""; gene_name "LOC115216666"; transcript_id "Covext~FLAMseq_ext~XM_029786167.2"; product "cytochrome c"; exon_number "2"; model_evidence "Supporting evidence includes similarity to: 97 Proteins, and 100% coverage of the annotated genomic feature by RNAseq alignments, including 46 samples with support for all annotated introns";
NC_043006.1	Covext	exon	6274310	6274464	.	-	.	gene_id "LOC115216666"; db_xref "GeneID:115216666"; gbkey "mRNA"; gene "LOC115216666"; ID ""; gene_name "LOC115216666"; transcript_id "Covext~FLAMseq_ext~XM_029786167.2"; product "cytochrome c"; exon_number "1"; model_evidence "Supporting evidence includes similarity to: 97 Proteins, and 100% coverage of the annotated genomic feature by RNAseq alignments, including 46 samples with support for all annotated introns";
NC_043006.1	Covext	exon	6250092	6251840	.	-	.	gene_id "LOC115216666"; db_xref "GeneID:115216666"; gbkey "mRNA"; gene "LOC115216666"; ID ""; gene_name "LOC115216666"; transcript_id "Covext~FLAMseq_ext~XM_029786167.2"; product ""; exon_number "3"; model_evidence "Supporting evidence includes similarity to: 97 Proteins, and 100% coverage of the annotated genomic feature by RNAseq alignments"; three_prime_ext "1368";
NC_043006.1	Covext	exon	6250021	6251840	.	-	.	gene_id "LOC115216666"; db_xref "GeneID:115216666"; gbkey "mRNA"; gene "LOC115216666"; ID ""; gene_name "LOC115216666"; transcript_id "Covext~FLAMseq_ext~XM_029786167.2"; product ""; exon_number "3"; model_evidence "Supporting evidence includes similarity to: 97 Proteins, and 100% coverage of the annotated genomic feature by RNAseq alignments"; three_prime_ext "71";
NC_043006.1	Gnomon~FLAMseq	transcript	6250092	6274464	.	-	.	gene_id "LOC115216666"; ID "XM_029786167.2"; gene_name "LOC115216666"; transcript_id "FLAMseq_ext~XM_029786167.2"; three_prime_ext "1368";
NC_043006.1	Gnomon~FLAMseq	exon	6251460	6251840	.	-	.	gene_id "LOC115216666"; db_xref "GeneID:115216666"; gbkey "mRNA"; gene "LOC115216666"; ID ""; gene_name "LOC115216666"; transcript_id "FLAMseq_ext~XM_029786167.2"; product "cytochrome c"; exon_number "3"; model_evidence "Supporting evidence includes similarity to: 97 Proteins, and 100% coverage of the annotated genomic feature by RNAseq alignments, including 46 samples with support for all annotated introns";
NC_043006.1	Gnomon~FLAMseq	exon	6254132	6254313	.	-	.	gene_id "LOC115216666"; db_xref "GeneID:115216666"; gbkey "mRNA"; gene "LOC115216666"; ID ""; gene_name "LOC115216666"; transcript_id "FLAMseq_ext~XM_029786167.2"; product "cytochrome c"; exon_number "2"; model_evidence "Supporting evidence includes similarity to: 97 Proteins, and 100% coverage of the annotated genomic feature by RNAseq alignments, including 46 samples with support for all annotated introns";
NC_043006.1	Gnomon~FLAMseq	exon	6274310	6274464	.	-	.	gene_id "LOC115216666"; db_xref "GeneID:115216666"; gbkey "mRNA"; gene "LOC115216666"; ID ""; gene_name "LOC115216666"; transcript_id "FLAMseq_ext~XM_029786167.2"; product "cytochrome c"; exon_number "1"; model_evidence "Supporting evidence includes similarity to: 97 Proteins, and 100% coverage of the annotated genomic feature by RNAseq alignments, including 46 samples with support for all annotated introns";
NC_043006.1	Gnomon~FLAMseq	exon	6250092	6251840	.	-	.	gene_id "LOC115216666"; db_xref "GeneID:115216666"; gbkey "mRNA"; gene "LOC115216666"; ID ""; gene_name "LOC115216666"; transcript_id "FLAMseq_ext~XM_029786167.2"; product ""; exon_number "3"; model_evidence "Supporting evidence includes similarity to: 97 Proteins, and 100% coverage of the annotated genomic feature by RNAseq alignments"; three_prime_ext "1368";
NC_043006.1	Gnomon	transcript	6251460	6274464	.	-	.	gene_id "LOC115216666"; ID "XM_029786167.2"; gene_name "LOC115216666"; transcript_id "XM_029786167.2";
NC_043006.1	Gnomon	CDS	6251695	6251840	.	-	2	gene_id "LOC115216666"; db_xref "GeneID:115216666"; gbkey "CDS"; gene "LOC115216666"; ID ""; gene_name "LOC115216666"; transcript_id "XM_029786167.2"; product "cytochrome c"; protein_id "XP_029642027.1"; exon_number "3";
NC_043006.1	Gnomon	CDS	6254132	6254312	.	-	0	gene_id "LOC115216666"; db_xref "GeneID:115216666"; gbkey "CDS"; gene "LOC115216666"; ID ""; gene_name "LOC115216666"; transcript_id "XM_029786167.2"; product "cytochrome c"; protein_id "XP_029642027.1"; exon_number "2";
NC_043006.1	Gnomon	exon	6251460	6251840	.	-	.	gene_id "LOC115216666"; db_xref "GeneID:115216666"; gbkey "mRNA"; gene "LOC115216666"; ID ""; gene_name "LOC115216666"; transcript_id "XM_029786167.2"; product "cytochrome c"; exon_number "3"; model_evidence "Supporting evidence includes similarity to: 97 Proteins, and 100% coverage of the annotated genomic feature by RNAseq alignments, including 46 samples with support for all annotated introns";
NC_043006.1	Gnomon	exon	6254132	6254313	.	-	.	gene_id "LOC115216666"; db_xref "GeneID:115216666"; gbkey "mRNA"; gene "LOC115216666"; ID ""; gene_name "LOC115216666"; transcript_id "XM_029786167.2"; product "cytochrome c"; exon_number "2"; model_evidence "Supporting evidence includes similarity to: 97 Proteins, and 100% coverage of the annotated genomic feature by RNAseq alignments, including 46 samples with support for all annotated introns";
NC_043006.1	Gnomon	exon	6274310	6274464	.	-	.	gene_id "LOC115216666"; db_xref "GeneID:115216666"; gbkey "mRNA"; gene "LOC115216666"; ID ""; gene_name "LOC115216666"; transcript_id "XM_029786167.2"; product "cytochrome c"; exon_number "1"; model_evidence "Supporting evidence includes similarity to: 97 Proteins, and 100% coverage of the annotated genomic feature by RNAseq alignments, including 46 samples with support for all annotated introns";
NC_043006.1	Gnomon	start_codon	6254310	6254312	.	-	0	gene_id "LOC115216666"; db_xref "GeneID:115216666"; gbkey "CDS"; gene "LOC115216666"; ID ""; gene_name "LOC115216666"; transcript_id "XM_029786167.2"; product "cytochrome c"; protein_id "XP_029642027.1"; exon_number "2";
NC_043006.1	Gnomon	stop_codon	6251692	6251694	.	-	0	gene_id "LOC115216666"; db_xref "GeneID:115216666"; gbkey "CDS"; gene "LOC115216666"; ID ""; gene_name "LOC115216666"; transcript_id "XM_029786167.2"; product "cytochrome c"; protein_id "XP_029642027.1"; exon_number "3";
NC_043006.1	Gnomon	gene	8490809	9237895	.	-	.	gene_id "LOC115216667"; db_xref "GeneID:115216667"; gbkey "Gene"; gene "LOC115216667"; gene_biotype "protein_coding"; ID ""; gene_name "LOC115216667";
NC_043006.1	Gnomon~FLAMseq	transcript	8490809	9237895	.	-	.	gene_id "LOC115216667"; ID "XM_036506277.1"; gene_name "LOC115216667"; transcript_id "FLAMseq_ext~XM_036506277.1"; three_prime_ext "5850";
NC_043006.1	Gnomon~FLAMseq	exon	8496659	8497098	.	-	.	gene_id "LOC115216667"; db_xref "GeneID:115216667"; gbkey "mRNA"; gene "LOC115216667"; ID ""; gene_name "LOC115216667"; transcript_id "FLAMseq_ext~XM_036506277.1"; product "gamma-aminobutyric acid receptor subunit alpha-5-like, transcript variant X1"; exon_number "10"; model_evidence "Supporting evidence includes similarity to: 1 Protein, and 100% coverage of the annotated genomic feature by RNAseq alignments, including 10 samples with support for all annotated introns";
NC_043006.1	Gnomon~FLAMseq	exon	8523233	8523265	.	-	.	gene_id "LOC115216667"; db_xref "GeneID:115216667"; gbkey "mRNA"; gene "LOC115216667"; ID ""; gene_name "LOC115216667"; transcript_id "FLAMseq_ext~XM_036506277.1"; product "gamma-aminobutyric acid receptor subunit alpha-5-like, transcript variant X1"; exon_number "9"; model_evidence "Supporting evidence includes similarity to: 1 Protein, and 100% coverage of the annotated genomic feature by RNAseq alignments, including 10 samples with support for all annotated introns";
NC_043006.1	Gnomon~FLAMseq	exon	8538966	8539165	.	-	.	gene_id "LOC115216667"; db_xref "GeneID:115216667"; gbkey "mRNA"; gene "LOC115216667"; ID ""; gene_name "LOC115216667"; transcript_id "FLAMseq_ext~XM_036506277.1"; product "gamma-aminobutyric acid receptor subunit alpha-5-like, transcript variant X1"; exon_number "8"; model_evidence "Supporting evidence includes similarity to: 1 Protein, and 100% coverage of the annotated genomic feature by RNAseq alignments, including 10 samples with support for all annotated introns";
NC_043006.1	Gnomon~FLAMseq	exon	8584419	8584571	.	-	.	gene_id "LOC115216667"; db_xref "GeneID:115216667"; gbkey "mRNA"; gene "LOC115216667"; ID ""; gene_name "LOC115216667"; transcript_id "FLAMseq_ext~XM_036506277.1"; product "gamma-aminobutyric acid receptor subunit alpha-5-like, transcript variant X1"; exon_number "7"; model_evidence "Supporting evidence includes similarity to: 1 Protein, and 100% coverage of the annotated genomic feature by RNAseq alignments, including 10 samples with support for all annotated introns";
NC_043006.1	Gnomon~FLAMseq	exon	8630000	8630134	.	-	.	gene_id "LOC115216667"; db_xref "GeneID:115216667"; gbkey "mRNA"; gene "LOC115216667"; ID ""; gene_name "LOC115216667"; transcript_id "FLAMseq_ext~XM_036506277.1"; product "gamma-aminobutyric acid receptor subunit alpha-5-like, transcript variant X1"; exon_number "6"; model_evidence "Supporting evidence includes similarity to: 1 Protein, and 100% coverage of the annotated genomic feature by RNAseq alignments, including 10 samples with support for all annotated introns";
NC_043006.1	Gnomon~FLAMseq	exon	8684723	8684805	.	-	.	gene_id "LOC115216667"; db_xref "GeneID:115216667"; gbkey "mRNA"; gene "LOC115216667"; ID ""; gene_name "LOC115216667"; transcript_id "FLAMseq_ext~XM_036506277.1"; product "gamma-aminobutyric acid receptor subunit alpha-5-like, transcript variant X1"; exon_number "5"; model_evidence "Supporting evidence includes similarity to: 1 Protein, and 100% coverage of the annotated genomic feature by RNAseq alignments, including 10 samples with support for all annotated introns";
NC_043006.1	Gnomon~FLAMseq	exon	8747857	8748080	.	-	.	gene_id "LOC115216667"; db_xref "GeneID:115216667"; gbkey "mRNA"; gene "LOC115216667"; ID ""; gene_name "LOC115216667"; transcript_id "FLAMseq_ext~XM_036506277.1"; product "gamma-aminobutyric acid receptor subunit alpha-5-like, transcript variant X1"; exon_number "4"; model_evidence "Supporting evidence includes similarity to: 1 Protein, and 100% coverage of the annotated genomic feature by RNAseq alignments, including 10 samples with support for all annotated introns";
NC_043006.1	Gnomon~FLAMseq	exon	8768471	8768538	.	-	.	gene_id "LOC115216667"; db_xref "GeneID:115216667"; gbkey "mRNA"; gene "LOC115216667"; ID ""; gene_name "LOC115216667"; transcript_id "FLAMseq_ext~XM_036506277.1"; product "gamma-aminobutyric acid receptor subunit alpha-5-like, transcript variant X1"; exon_number "3"; model_evidence "Supporting evidence includes similarity to: 1 Protein, and 100% coverage of the annotated genomic feature by RNAseq alignments, including 10 samples with support for all annotated introns";
NC_043006.1	Gnomon~FLAMseq	exon	8801229	8801326	.	-	.	gene_id "LOC115216667"; db_xref "GeneID:115216667"; gbkey "mRNA"; gene "LOC115216667"; ID ""; gene_name "LOC115216667"; transcript_id "FLAMseq_ext~XM_036506277.1"; product "gamma-aminobutyric acid receptor subunit alpha-5-like, transcript variant X1"; exon_number "2"; model_evidence "Supporting evidence includes similarity to: 1 Protein, and 100% coverage of the annotated genomic feature by RNAseq alignments, including 10 samples with support for all annotated introns";
NC_043006.1	Gnomon~FLAMseq	exon	9236817	9237895	.	-	.	gene_id "LOC115216667"; db_xref "GeneID:115216667"; gbkey "mRNA"; gene "LOC115216667"; ID ""; gene_name "LOC115216667"; transcript_id "FLAMseq_ext~XM_036506277.1"; product "gamma-aminobutyric acid receptor subunit alpha-5-like, transcript variant X1"; exon_number "1"; model_evidence "Supporting evidence includes similarity to: 1 Protein, and 100% coverage of the annotated genomic feature by RNAseq alignments, including 10 samples with support for all annotated introns";
NC_043006.1	Gnomon~FLAMseq	exon	8490809	8497098	.	-	.	gene_id "LOC115216667"; db_xref "GeneID:115216667"; gbkey "mRNA"; gene "LOC115216667"; ID ""; gene_name "LOC115216667"; transcript_id "FLAMseq_ext~XM_036506277.1"; product "gamma-aminobutyric acid receptor subunit alpha-5-like"; exon_number "10"; model_evidence "Supporting evidence includes similarity to: 1 Protein, and 100% coverage of the annotated genomic feature by RNAseq alignments"; three_prime_ext "5850";
NC_043006.1	Gnomon	transcript	8496661	9237889	.	-	.	gene_id "LOC115216667"; ID "XM_029786168.2"; gene_name "LOC115216667"; transcript_id "XM_029786168.2";
NC_043006.1	Gnomon	CDS	8496802	8497098	.	-	0	gene_id "LOC115216667"; db_xref "GeneID:115216667"; gbkey "CDS"; gene "LOC115216667"; ID ""; gene_name "LOC115216667"; transcript_id "XM_029786168.2"; product "gamma-aminobutyric acid receptor subunit alpha-5-like isoform X2"; protein_id "XP_029642028.1"; exon_number "9";
NC_043006.1	Gnomon	CDS	8538966	8539165	.	-	2	gene_id "LOC115216667"; db_xref "GeneID:115216667"; gbkey "CDS"; gene "LOC115216667"; ID ""; gene_name "LOC115216667"; transcript_id "XM_029786168.2"; product "gamma-aminobutyric acid receptor subunit alpha-5-like isoform X2"; protein_id "XP_029642028.1"; exon_number "8";
NC_043006.1	Gnomon	CDS	8584419	8584571	.	-	2	gene_id "LOC115216667"; db_xref "GeneID:115216667"; gbkey "CDS"; gene "LOC115216667"; ID ""; gene_name "LOC115216667"; transcript_id "XM_029786168.2"; product "gamma-aminobutyric acid receptor subunit alpha-5-like isoform X2"; protein_id "XP_029642028.1"; exon_number "7";
NC_043006.1	Gnomon	CDS	8630000	8630134	.	-	2	gene_id "LOC115216667"; db_xref "GeneID:115216667"; gbkey "CDS"; gene "LOC115216667"; ID ""; gene_name "LOC115216667"; transcript_id "XM_029786168.2"; product "gamma-aminobutyric acid receptor subunit alpha-5-like isoform X2"; protein_id "XP_029642028.1"; exon_number "6";
NC_043006.1	Gnomon	CDS	8684723	8684805	.	-	1	gene_id "LOC115216667"; db_xref "GeneID:115216667"; gbkey "CDS"; gene "LOC115216667"; ID ""; gene_name "LOC115216667"; transcript_id "XM_029786168.2"; product "gamma-aminobutyric acid receptor subunit alpha-5-like isoform X2"; protein_id "XP_029642028.1"; exon_number "5";
NC_043006.1	Gnomon	CDS	8747857	8748080	.	-	0	gene_id "LOC115216667"; db_xref "GeneID:115216667"; gbkey "CDS"; gene "LOC115216667"; ID ""; gene_name "LOC115216667"; transcript_id "XM_029786168.2"; product "gamma-aminobutyric acid receptor subunit alpha-5-like isoform X2"; protein_id "XP_029642028.1"; exon_number "4";
NC_043006.1	Gnomon	CDS	8768471	8768538	.	-	2	gene_id "LOC115216667"; db_xref "GeneID:115216667"; gbkey "CDS"; gene "LOC115216667"; ID ""; gene_name "LOC115216667"; transcript_id "XM_029786168.2"; product "gamma-aminobutyric acid receptor subunit alpha-5-like isoform X2"; protein_id "XP_029642028.1"; exon_number "3";
NC_043006.1	Gnomon	CDS	8801229	8801326	.	-	1	gene_id "LOC115216667"; db_xref "GeneID:115216667"; gbkey "CDS"; gene "LOC115216667"; ID ""; gene_name "LOC115216667"; transcript_id "XM_029786168.2"; product "gamma-aminobutyric acid receptor subunit alpha-5-like isoform X2"; protein_id "XP_029642028.1"; exon_number "2";
NC_043006.1	Gnomon	CDS	9236817	9236875	.	-	0	gene_id "LOC115216667"; db_xref "GeneID:115216667"; gbkey "CDS"; gene "LOC115216667"; ID ""; gene_name "LOC115216667"; transcript_id "XM_029786168.2"; product "gamma-aminobutyric acid receptor subunit alpha-5-like isoform X2"; protein_id "XP_029642028.1"; exon_number "1";
NC_043006.1	Gnomon	exon	8496661	8497098	.	-	.	gene_id "LOC115216667"; db_xref "GeneID:115216667"; gbkey "mRNA"; gene "LOC115216667"; ID ""; gene_name "LOC115216667"; transcript_id "XM_029786168.2"; product "gamma-aminobutyric acid receptor subunit alpha-5-like, transcript variant X2"; exon_number "9"; model_evidence "Supporting evidence includes similarity to: 1 Protein, and 100% coverage of the annotated genomic feature by RNAseq alignments, including 15 samples with support for all annotated introns";
NC_043006.1	Gnomon	exon	8538966	8539165	.	-	.	gene_id "LOC115216667"; db_xref "GeneID:115216667"; gbkey "mRNA"; gene "LOC115216667"; ID ""; gene_name "LOC115216667"; transcript_id "XM_029786168.2"; product "gamma-aminobutyric acid receptor subunit alpha-5-like, transcript variant X2"; exon_number "8"; model_evidence "Supporting evidence includes similarity to: 1 Protein, and 100% coverage of the annotated genomic feature by RNAseq alignments, including 15 samples with support for all annotated introns";
NC_043006.1	Gnomon	exon	8584419	8584571	.	-	.	gene_id "LOC115216667"; db_xref "GeneID:115216667"; gbkey "mRNA"; gene "LOC115216667"; ID ""; gene_name "LOC115216667"; transcript_id "XM_029786168.2"; product "gamma-aminobutyric acid receptor subunit alpha-5-like, transcript variant X2"; exon_number "7"; model_evidence "Supporting evidence includes similarity to: 1 Protein, and 100% coverage of the annotated genomic feature by RNAseq alignments, including 15 samples with support for all annotated introns";
NC_043006.1	Gnomon	exon	8630000	8630134	.	-	.	gene_id "LOC115216667"; db_xref "GeneID:115216667"; gbkey "mRNA"; gene "LOC115216667"; ID ""; gene_name "LOC115216667"; transcript_id "XM_029786168.2"; product "gamma-aminobutyric acid receptor subunit alpha-5-like, transcript variant X2"; exon_number "6"; model_evidence "Supporting evidence includes similarity to: 1 Protein, and 100% coverage of the annotated genomic feature by RNAseq alignments, including 15 samples with support for all annotated introns";
NC_043006.1	Gnomon	exon	8684723	8684805	.	-	.	gene_id "LOC115216667"; db_xref "GeneID:115216667"; gbkey "mRNA"; gene "LOC115216667"; ID ""; gene_name "LOC115216667"; transcript_id "XM_029786168.2"; product "gamma-aminobutyric acid receptor subunit alpha-5-like, transcript variant X2"; exon_number "5"; model_evidence "Supporting evidence includes similarity to: 1 Protein, and 100% coverage of the annotated genomic feature by RNAseq alignments, including 15 samples with support for all annotated introns";
NC_043006.1	Gnomon	exon	8747857	8748080	.	-	.	gene_id "LOC115216667"; db_xref "GeneID:115216667"; gbkey "mRNA"; gene "LOC115216667"; ID ""; gene_name "LOC115216667"; transcript_id "XM_029786168.2"; product "gamma-aminobutyric acid receptor subunit alpha-5-like, transcript variant X2"; exon_number "4"; model_evidence "Supporting evidence includes similarity to: 1 Protein, and 100% coverage of the annotated genomic feature by RNAseq alignments, including 15 samples with support for all annotated introns";
NC_043006.1	Gnomon	exon	8768471	8768538	.	-	.	gene_id "LOC115216667"; db_xref "GeneID:115216667"; gbkey "mRNA"; gene "LOC115216667"; ID ""; gene_name "LOC115216667"; transcript_id "XM_029786168.2"; product "gamma-aminobutyric acid receptor subunit alpha-5-like, transcript variant X2"; exon_number "3"; model_evidence "Supporting evidence includes similarity to: 1 Protein, and 100% coverage of the annotated genomic feature by RNAseq alignments, including 15 samples with support for all annotated introns";
NC_043006.1	Gnomon	exon	8801229	8801326	.	-	.	gene_id "LOC115216667"; db_xref "GeneID:115216667"; gbkey "mRNA"; gene "LOC115216667"; ID ""; gene_name "LOC115216667"; transcript_id "XM_029786168.2"; product "gamma-aminobutyric acid receptor subunit alpha-5-like, transcript variant X2"; exon_number "2"; model_evidence "Supporting evidence includes similarity to: 1 Protein, and 100% coverage of the annotated genomic feature by RNAseq alignments, including 15 samples with support for all annotated introns";
NC_043006.1	Gnomon	exon	9236817	9237889	.	-	.	gene_id "LOC115216667"; db_xref "GeneID:115216667"; gbkey "mRNA"; gene "LOC115216667"; ID ""; gene_name "LOC115216667"; transcript_id "XM_029786168.2"; product "gamma-aminobutyric acid receptor subunit alpha-5-like, transcript variant X2"; exon_number "1"; model_evidence "Supporting evidence includes similarity to: 1 Protein, and 100% coverage of the annotated genomic feature by RNAseq alignments, including 15 samples with support for all annotated introns";
NC_043006.1	Gnomon	start_codon	9236873	9236875	.	-	0	gene_id "LOC115216667"; db_xref "GeneID:115216667"; gbkey "CDS"; gene "LOC115216667"; ID ""; gene_name "LOC115216667"; transcript_id "XM_029786168.2"; product "gamma-aminobutyric acid receptor subunit alpha-5-like isoform X2"; protein_id "XP_029642028.1"; exon_number "1";
NC_043006.1	Gnomon	stop_codon	8496799	8496801	.	-	0	gene_id "LOC115216667"; db_xref "GeneID:115216667"; gbkey "CDS"; gene "LOC115216667"; ID ""; gene_name "LOC115216667"; transcript_id "XM_029786168.2"; product "gamma-aminobutyric acid receptor subunit alpha-5-like isoform X2"; protein_id "XP_029642028.1"; exon_number "9";
NC_043006.1	Gnomon	transcript	8496659	9237895	.	-	.	gene_id "LOC115216667"; ID "XM_036506277.1"; gene_name "LOC115216667"; transcript_id "XM_036506277.1";
NC_043006.1	Gnomon	CDS	8496802	8497098	.	-	0	gene_id "LOC115216667"; db_xref "GeneID:115216667"; gbkey "CDS"; gene "LOC115216667"; ID ""; gene_name "LOC115216667"; transcript_id "XM_036506277.1"; product "gamma-aminobutyric acid receptor alpha-like isoform X1"; protein_id "XP_036362170.1"; exon_number "10";
NC_043006.1	Gnomon	CDS	8523233	8523265	.	-	0	gene_id "LOC115216667"; db_xref "GeneID:115216667"; gbkey "CDS"; gene "LOC115216667"; ID ""; gene_name "LOC115216667"; transcript_id "XM_036506277.1"; product "gamma-aminobutyric acid receptor alpha-like isoform X1"; protein_id "XP_036362170.1"; exon_number "9";
NC_043006.1	Gnomon	CDS	8538966	8539165	.	-	2	gene_id "LOC115216667"; db_xref "GeneID:115216667"; gbkey "CDS"; gene "LOC115216667"; ID ""; gene_name "LOC115216667"; transcript_id "XM_036506277.1"; product "gamma-aminobutyric acid receptor alpha-like isoform X1"; protein_id "XP_036362170.1"; exon_number "8";
NC_043006.1	Gnomon	CDS	8584419	8584571	.	-	2	gene_id "LOC115216667"; db_xref "GeneID:115216667"; gbkey "CDS"; gene "LOC115216667"; ID ""; gene_name "LOC115216667"; transcript_id "XM_036506277.1"; product "gamma-aminobutyric acid receptor alpha-like isoform X1"; protein_id "XP_036362170.1"; exon_number "7";
NC_043006.1	Gnomon	CDS	8630000	8630134	.	-	2	gene_id "LOC115216667"; db_xref "GeneID:115216667"; gbkey "CDS"; gene "LOC115216667"; ID ""; gene_name "LOC115216667"; transcript_id "XM_036506277.1"; product "gamma-aminobutyric acid receptor alpha-like isoform X1"; protein_id "XP_036362170.1"; exon_number "6";
NC_043006.1	Gnomon	CDS	8684723	8684805	.	-	1	gene_id "LOC115216667"; db_xref "GeneID:115216667"; gbkey "CDS"; gene "LOC115216667"; ID ""; gene_name "LOC115216667"; transcript_id "XM_036506277.1"; product "gamma-aminobutyric acid receptor alpha-like isoform X1"; protein_id "XP_036362170.1"; exon_number "5";
NC_043006.1	Gnomon	CDS	8747857	8748080	.	-	0	gene_id "LOC115216667"; db_xref "GeneID:115216667"; gbkey "CDS"; gene "LOC115216667"; ID ""; gene_name "LOC115216667"; transcript_id "XM_036506277.1"; product "gamma-aminobutyric acid receptor alpha-like isoform X1"; protein_id "XP_036362170.1"; exon_number "4";
NC_043006.1	Gnomon	CDS	8768471	8768538	.	-	2	gene_id "LOC115216667"; db_xref "GeneID:115216667"; gbkey "CDS"; gene "LOC115216667"; ID ""; gene_name "LOC115216667"; transcript_id "XM_036506277.1"; product "gamma-aminobutyric acid receptor alpha-like isoform X1"; protein_id "XP_036362170.1"; exon_number "3";
NC_043006.1	Gnomon	CDS	8801229	8801326	.	-	1	gene_id "LOC115216667"; db_xref "GeneID:115216667"; gbkey "CDS"; gene "LOC115216667"; ID ""; gene_name "LOC115216667"; transcript_id "XM_036506277.1"; product "gamma-aminobutyric acid receptor alpha-like isoform X1"; protein_id "XP_036362170.1"; exon_number "2";
NC_043006.1	Gnomon	CDS	9236817	9236875	.	-	0	gene_id "LOC115216667"; db_xref "GeneID:115216667"; gbkey "CDS"; gene "LOC115216667"; ID ""; gene_name "LOC115216667"; transcript_id "XM_036506277.1"; product "gamma-aminobutyric acid receptor alpha-like isoform X1"; protein_id "XP_036362170.1"; exon_number "1";
NC_043006.1	Gnomon	exon	8496659	8497098	.	-	.	gene_id "LOC115216667"; db_xref "GeneID:115216667"; gbkey "mRNA"; gene "LOC115216667"; ID ""; gene_name "LOC115216667"; transcript_id "XM_036506277.1"; product "gamma-aminobutyric acid receptor subunit alpha-5-like, transcript variant X1"; exon_number "10"; model_evidence "Supporting evidence includes similarity to: 1 Protein, and 100% coverage of the annotated genomic feature by RNAseq alignments, including 10 samples with support for all annotated introns";
NC_043006.1	Gnomon	exon	8523233	8523265	.	-	.	gene_id "LOC115216667"; db_xref "GeneID:115216667"; gbkey "mRNA"; gene "LOC115216667"; ID ""; gene_name "LOC115216667"; transcript_id "XM_036506277.1"; product "gamma-aminobutyric acid receptor subunit alpha-5-like, transcript variant X1"; exon_number "9"; model_evidence "Supporting evidence includes similarity to: 1 Protein, and 100% coverage of the annotated genomic feature by RNAseq alignments, including 10 samples with support for all annotated introns";
NC_043006.1	Gnomon	exon	8538966	8539165	.	-	.	gene_id "LOC115216667"; db_xref "GeneID:115216667"; gbkey "mRNA"; gene "LOC115216667"; ID ""; gene_name "LOC115216667"; transcript_id "XM_036506277.1"; product "gamma-aminobutyric acid receptor subunit alpha-5-like, transcript variant X1"; exon_number "8"; model_evidence "Supporting evidence includes similarity to: 1 Protein, and 100% coverage of the annotated genomic feature by RNAseq alignments, including 10 samples with support for all annotated introns";
NC_043006.1	Gnomon	exon	8584419	8584571	.	-	.	gene_id "LOC115216667"; db_xref "GeneID:115216667"; gbkey "mRNA"; gene "LOC115216667"; ID ""; gene_name "LOC115216667"; transcript_id "XM_036506277.1"; product "gamma-aminobutyric acid receptor subunit alpha-5-like, transcript variant X1"; exon_number "7"; model_evidence "Supporting evidence includes similarity to: 1 Protein, and 100% coverage of the annotated genomic feature by RNAseq alignments, including 10 samples with support for all annotated introns";
NC_043006.1	Gnomon	exon	8630000	8630134	.	-	.	gene_id "LOC115216667"; db_xref "GeneID:115216667"; gbkey "mRNA"; gene "LOC115216667"; ID ""; gene_name "LOC115216667"; transcript_id "XM_036506277.1"; product "gamma-aminobutyric acid receptor subunit alpha-5-like, transcript variant X1"; exon_number "6"; model_evidence "Supporting evidence includes similarity to: 1 Protein, and 100% coverage of the annotated genomic feature by RNAseq alignments, including 10 samples with support for all annotated introns";
NC_043006.1	Gnomon	exon	8684723	8684805	.	-	.	gene_id "LOC115216667"; db_xref "GeneID:115216667"; gbkey "mRNA"; gene "LOC115216667"; ID ""; gene_name "LOC115216667"; transcript_id "XM_036506277.1"; product "gamma-aminobutyric acid receptor subunit alpha-5-like, transcript variant X1"; exon_number "5"; model_evidence "Supporting evidence includes similarity to: 1 Protein, and 100% coverage of the annotated genomic feature by RNAseq alignments, including 10 samples with support for all annotated introns";
NC_043006.1	Gnomon	exon	8747857	8748080	.	-	.	gene_id "LOC115216667"; db_xref "GeneID:115216667"; gbkey "mRNA"; gene "LOC115216667"; ID ""; gene_name "LOC115216667"; transcript_id "XM_036506277.1"; product "gamma-aminobutyric acid receptor subunit alpha-5-like, transcript variant X1"; exon_number "4"; model_evidence "Supporting evidence includes similarity to: 1 Protein, and 100% coverage of the annotated genomic feature by RNAseq alignments, including 10 samples with support for all annotated introns";
NC_043006.1	Gnomon	exon	8768471	8768538	.	-	.	gene_id "LOC115216667"; db_xref "GeneID:115216667"; gbkey "mRNA"; gene "LOC115216667"; ID ""; gene_name "LOC115216667"; transcript_id "XM_036506277.1"; product "gamma-aminobutyric acid receptor subunit alpha-5-like, transcript variant X1"; exon_number "3"; model_evidence "Supporting evidence includes similarity to: 1 Protein, and 100% coverage of the annotated genomic feature by RNAseq alignments, including 10 samples with support for all annotated introns";
NC_043006.1	Gnomon	exon	8801229	8801326	.	-	.	gene_id "LOC115216667"; db_xref "GeneID:115216667"; gbkey "mRNA"; gene "LOC115216667"; ID ""; gene_name "LOC115216667"; transcript_id "XM_036506277.1"; product "gamma-aminobutyric acid receptor subunit alpha-5-like, transcript variant X1"; exon_number "2"; model_evidence "Supporting evidence includes similarity to: 1 Protein, and 100% coverage of the annotated genomic feature by RNAseq alignments, including 10 samples with support for all annotated introns";
NC_043006.1	Gnomon	exon	9236817	9237895	.	-	.	gene_id "LOC115216667"; db_xref "GeneID:115216667"; gbkey "mRNA"; gene "LOC115216667"; ID ""; gene_name "LOC115216667"; transcript_id "XM_036506277.1"; product "gamma-aminobutyric acid receptor subunit alpha-5-like, transcript variant X1"; exon_number "1"; model_evidence "Supporting evidence includes similarity to: 1 Protein, and 100% coverage of the annotated genomic feature by RNAseq alignments, including 10 samples with support for all annotated introns";
NC_043006.1	Gnomon	start_codon	9236873	9236875	.	-	0	gene_id "LOC115216667"; db_xref "GeneID:115216667"; gbkey "CDS"; gene "LOC115216667"; ID ""; gene_name "LOC115216667"; transcript_id "XM_036506277.1"; product "gamma-aminobutyric acid receptor alpha-like isoform X1"; protein_id "XP_036362170.1"; exon_number "1";
NC_043006.1	Gnomon	stop_codon	8496799	8496801	.	-	0	gene_id "LOC115216667"; db_xref "GeneID:115216667"; gbkey "CDS"; gene "LOC115216667"; ID ""; gene_name "LOC115216667"; transcript_id "XM_036506277.1"; product "gamma-aminobutyric acid receptor alpha-like isoform X1"; protein_id "XP_036362170.1"; exon_number "10";
NC_043006.1	Gnomon	transcript	8496659	9236867	.	-	.	gene_id "LOC115216667"; ID "XM_036506278.1"; gene_name "LOC115216667"; transcript_id "XM_036506278.1";
NC_043006.1	Gnomon	CDS	8496802	8497098	.	-	0	gene_id "LOC115216667"; db_xref "GeneID:115216667"; gbkey "CDS"; gene "LOC115216667"; ID ""; gene_name "LOC115216667"; transcript_id "XM_036506278.1"; product "gamma-aminobutyric acid receptor subunit alpha-5-like isoform X3"; protein_id "XP_036362171.1"; exon_number "9";
NC_043006.1	Gnomon	CDS	8523233	8523265	.	-	0	gene_id "LOC115216667"; db_xref "GeneID:115216667"; gbkey "CDS"; gene "LOC115216667"; ID ""; gene_name "LOC115216667"; transcript_id "XM_036506278.1"; product "gamma-aminobutyric acid receptor subunit alpha-5-like isoform X3"; protein_id "XP_036362171.1"; exon_number "8";
NC_043006.1	Gnomon	CDS	8538966	8539165	.	-	2	gene_id "LOC115216667"; db_xref "GeneID:115216667"; gbkey "CDS"; gene "LOC115216667"; ID ""; gene_name "LOC115216667"; transcript_id "XM_036506278.1"; product "gamma-aminobutyric acid receptor subunit alpha-5-like isoform X3"; protein_id "XP_036362171.1"; exon_number "7";
NC_043006.1	Gnomon	CDS	8584419	8584571	.	-	2	gene_id "LOC115216667"; db_xref "GeneID:115216667"; gbkey "CDS"; gene "LOC115216667"; ID ""; gene_name "LOC115216667"; transcript_id "XM_036506278.1"; product "gamma-aminobutyric acid receptor subunit alpha-5-like isoform X3"; protein_id "XP_036362171.1"; exon_number "6";
NC_043006.1	Gnomon	CDS	8630000	8630134	.	-	2	gene_id "LOC115216667"; db_xref "GeneID:115216667"; gbkey "CDS"; gene "LOC115216667"; ID ""; gene_name "LOC115216667"; transcript_id "XM_036506278.1"; product "gamma-aminobutyric acid receptor subunit alpha-5-like isoform X3"; protein_id "XP_036362171.1"; exon_number "5";
NC_043006.1	Gnomon	CDS	8684723	8684805	.	-	1	gene_id "LOC115216667"; db_xref "GeneID:115216667"; gbkey "CDS"; gene "LOC115216667"; ID ""; gene_name "LOC115216667"; transcript_id "XM_036506278.1"; product "gamma-aminobutyric acid receptor subunit alpha-5-like isoform X3"; protein_id "XP_036362171.1"; exon_number "4";
NC_043006.1	Gnomon	CDS	8747857	8748080	.	-	0	gene_id "LOC115216667"; db_xref "GeneID:115216667"; gbkey "CDS"; gene "LOC115216667"; ID ""; gene_name "LOC115216667"; transcript_id "XM_036506278.1"; product "gamma-aminobutyric acid receptor subunit alpha-5-like isoform X3"; protein_id "XP_036362171.1"; exon_number "3";
NC_043006.1	Gnomon	CDS	8801229	8801234	.	-	0	gene_id "LOC115216667"; db_xref "GeneID:115216667"; gbkey "CDS"; gene "LOC115216667"; ID ""; gene_name "LOC115216667"; transcript_id "XM_036506278.1"; product "gamma-aminobutyric acid receptor subunit alpha-5-like isoform X3"; protein_id "XP_036362171.1"; exon_number "2";
NC_043006.1	Gnomon	exon	8496659	8497098	.	-	.	gene_id "LOC115216667"; db_xref "GeneID:115216667"; gbkey "mRNA"; gene "LOC115216667"; ID ""; gene_name "LOC115216667"; transcript_id "XM_036506278.1"; product "gamma-aminobutyric acid receptor subunit alpha-5-like, transcript variant X3"; exon_number "9"; model_evidence "Supporting evidence includes similarity to: 1 Protein, and 100% coverage of the annotated genomic feature by RNAseq alignments, including 5 samples with support for all annotated introns";
NC_043006.1	Gnomon	exon	8523233	8523265	.	-	.	gene_id "LOC115216667"; db_xref "GeneID:115216667"; gbkey "mRNA"; gene "LOC115216667"; ID ""; gene_name "LOC115216667"; transcript_id "XM_036506278.1"; product "gamma-aminobutyric acid receptor subunit alpha-5-like, transcript variant X3"; exon_number "8"; model_evidence "Supporting evidence includes similarity to: 1 Protein, and 100% coverage of the annotated genomic feature by RNAseq alignments, including 5 samples with support for all annotated introns";
NC_043006.1	Gnomon	exon	8538966	8539165	.	-	.	gene_id "LOC115216667"; db_xref "GeneID:115216667"; gbkey "mRNA"; gene "LOC115216667"; ID ""; gene_name "LOC115216667"; transcript_id "XM_036506278.1"; product "gamma-aminobutyric acid receptor subunit alpha-5-like, transcript variant X3"; exon_number "7"; model_evidence "Supporting evidence includes similarity to: 1 Protein, and 100% coverage of the annotated genomic feature by RNAseq alignments, including 5 samples with support for all annotated introns";
NC_043006.1	Gnomon	exon	8584419	8584571	.	-	.	gene_id "LOC115216667"; db_xref "GeneID:115216667"; gbkey "mRNA"; gene "LOC115216667"; ID ""; gene_name "LOC115216667"; transcript_id "XM_036506278.1"; product "gamma-aminobutyric acid receptor subunit alpha-5-like, transcript variant X3"; exon_number "6"; model_evidence "Supporting evidence includes similarity to: 1 Protein, and 100% coverage of the annotated genomic feature by RNAseq alignments, including 5 samples with support for all annotated introns";
NC_043006.1	Gnomon	exon	8630000	8630134	.	-	.	gene_id "LOC115216667"; db_xref "GeneID:115216667"; gbkey "mRNA"; gene "LOC115216667"; ID ""; gene_name "LOC115216667"; transcript_id "XM_036506278.1"; product "gamma-aminobutyric acid receptor subunit alpha-5-like, transcript variant X3"; exon_number "5"; model_evidence "Supporting evidence includes similarity to: 1 Protein, and 100% coverage of the annotated genomic feature by RNAseq alignments, including 5 samples with support for all annotated introns";
NC_043006.1	Gnomon	exon	8684723	8684805	.	-	.	gene_id "LOC115216667"; db_xref "GeneID:115216667"; gbkey "mRNA"; gene "LOC115216667"; ID ""; gene_name "LOC115216667"; transcript_id "XM_036506278.1"; product "gamma-aminobutyric acid receptor subunit alpha-5-like, transcript variant X3"; exon_number "4"; model_evidence "Supporting evidence includes similarity to: 1 Protein, and 100% coverage of the annotated genomic feature by RNAseq alignments, including 5 samples with support for all annotated introns";
NC_043006.1	Gnomon	exon	8747857	8748080	.	-	.	gene_id "LOC115216667"; db_xref "GeneID:115216667"; gbkey "mRNA"; gene "LOC115216667"; ID ""; gene_name "LOC115216667"; transcript_id "XM_036506278.1"; product "gamma-aminobutyric acid receptor subunit alpha-5-like, transcript variant X3"; exon_number "3"; model_evidence "Supporting evidence includes similarity to: 1 Protein, and 100% coverage of the annotated genomic feature by RNAseq alignments, including 5 samples with support for all annotated introns";
NC_043006.1	Gnomon	exon	8801229	8801326	.	-	.	gene_id "LOC115216667"; db_xref "GeneID:115216667"; gbkey "mRNA"; gene "LOC115216667"; ID ""; gene_name "LOC115216667"; transcript_id "XM_036506278.1"; product "gamma-aminobutyric acid receptor subunit alpha-5-like, transcript variant X3"; exon_number "2"; model_evidence "Supporting evidence includes similarity to: 1 Protein, and 100% coverage of the annotated genomic feature by RNAseq alignments, including 5 samples with support for all annotated introns";
NC_043006.1	Gnomon	exon	9236817	9236867	.	-	.	gene_id "LOC115216667"; db_xref "GeneID:115216667"; gbkey "mRNA"; gene "LOC115216667"; ID ""; gene_name "LOC115216667"; transcript_id "XM_036506278.1"; product "gamma-aminobutyric acid receptor subunit alpha-5-like, transcript variant X3"; exon_number "1"; model_evidence "Supporting evidence includes similarity to: 1 Protein, and 100% coverage of the annotated genomic feature by RNAseq alignments, including 5 samples with support for all annotated introns";
NC_043006.1	Gnomon	start_codon	8801232	8801234	.	-	0	gene_id "LOC115216667"; db_xref "GeneID:115216667"; gbkey "CDS"; gene "LOC115216667"; ID ""; gene_name "LOC115216667"; transcript_id "XM_036506278.1"; product "gamma-aminobutyric acid receptor subunit alpha-5-like isoform X3"; protein_id "XP_036362171.1"; exon_number "2";
NC_043006.1	Gnomon	stop_codon	8496799	8496801	.	-	0	gene_id "LOC115216667"; db_xref "GeneID:115216667"; gbkey "CDS"; gene "LOC115216667"; ID ""; gene_name "LOC115216667"; transcript_id "XM_036506278.1"; product "gamma-aminobutyric acid receptor subunit alpha-5-like isoform X3"; protein_id "XP_036362171.1"; exon_number "9";
NC_043006.1	Gnomon	gene	44425716	44504668	.	-	.	gene_id "LOC115216668"; db_xref "GeneID:115216668"; gbkey "Gene"; gene "LOC115216668"; gene_biotype "protein_coding"; ID ""; gene_name "LOC115216668";
NC_043006.1	Gnomon~FLAMseq	transcript	44425716	44504663	.	-	.	gene_id "LOC115216668"; ID "XM_029786170.2"; gene_name "LOC115216668"; transcript_id "FLAMseq_ext~XM_029786170.2"; three_prime_ext "53629";
NC_043006.1	Gnomon~FLAMseq	exon	44479345	44481937	.	-	.	gene_id "LOC115216668"; db_xref "GeneID:115216668"; gbkey "mRNA"; gene "LOC115216668"; ID ""; gene_name "LOC115216668"; transcript_id "FLAMseq_ext~XM_029786170.2"; product "alpha-(1,3)-fucosyltransferase 10-like"; exon_number "6"; model_evidence "Supporting evidence includes similarity to: 6 Proteins, and 100% coverage of the annotated genomic feature by RNAseq alignments, including 42 samples with support for all annotated introns";
NC_043006.1	Gnomon~FLAMseq	exon	44484344	44484518	.	-	.	gene_id "LOC115216668"; db_xref "GeneID:115216668"; gbkey "mRNA"; gene "LOC115216668"; ID ""; gene_name "LOC115216668"; transcript_id "FLAMseq_ext~XM_029786170.2"; product "alpha-(1,3)-fucosyltransferase 10-like"; exon_number "5"; model_evidence "Supporting evidence includes similarity to: 6 Proteins, and 100% coverage of the annotated genomic feature by RNAseq alignments, including 42 samples with support for all annotated introns";
NC_043006.1	Gnomon~FLAMseq	exon	44486596	44486999	.	-	.	gene_id "LOC115216668"; db_xref "GeneID:115216668"; gbkey "mRNA"; gene "LOC115216668"; ID ""; gene_name "LOC115216668"; transcript_id "FLAMseq_ext~XM_029786170.2"; product "alpha-(1,3)-fucosyltransferase 10-like"; exon_number "4"; model_evidence "Supporting evidence includes similarity to: 6 Proteins, and 100% coverage of the annotated genomic feature by RNAseq alignments, including 42 samples with support for all annotated introns";
NC_043006.1	Gnomon~FLAMseq	exon	44490453	44490625	.	-	.	gene_id "LOC115216668"; db_xref "GeneID:115216668"; gbkey "mRNA"; gene "LOC115216668"; ID ""; gene_name "LOC115216668"; transcript_id "FLAMseq_ext~XM_029786170.2"; product "alpha-(1,3)-fucosyltransferase 10-like"; exon_number "3"; model_evidence "Supporting evidence includes similarity to: 6 Proteins, and 100% coverage of the annotated genomic feature by RNAseq alignments, including 42 samples with support for all annotated introns";
NC_043006.1	Gnomon~FLAMseq	exon	44493540	44493594	.	-	.	gene_id "LOC115216668"; db_xref "GeneID:115216668"; gbkey "mRNA"; gene "LOC115216668"; ID ""; gene_name "LOC115216668"; transcript_id "FLAMseq_ext~XM_029786170.2"; product "alpha-(1,3)-fucosyltransferase 10-like"; exon_number "2"; model_evidence "Supporting evidence includes similarity to: 6 Proteins, and 100% coverage of the annotated genomic feature by RNAseq alignments, including 42 samples with support for all annotated introns";
NC_043006.1	Gnomon~FLAMseq	exon	44504524	44504663	.	-	.	gene_id "LOC115216668"; db_xref "GeneID:115216668"; gbkey "mRNA"; gene "LOC115216668"; ID ""; gene_name "LOC115216668"; transcript_id "FLAMseq_ext~XM_029786170.2"; product "alpha-(1,3)-fucosyltransferase 10-like"; exon_number "1"; model_evidence "Supporting evidence includes similarity to: 6 Proteins, and 100% coverage of the annotated genomic feature by RNAseq alignments, including 42 samples with support for all annotated introns";
NC_043006.1	Gnomon~FLAMseq	exon	44425716	44481937	.	-	.	gene_id "LOC115216668"; db_xref "GeneID:115216668"; gbkey "mRNA"; gene "LOC115216668"; ID ""; gene_name "LOC115216668"; transcript_id "FLAMseq_ext~XM_029786170.2"; product "alpha-(1"; exon_number "6"; model_evidence "Supporting evidence includes similarity to: 6 Proteins, and 100% coverage of the annotated genomic feature by RNAseq alignments"; three_prime_ext "53629";
NC_043006.1	PBRI	transcript	44480211	44504668	.	-	.	gene_id "LOC115216668"; ID ""; gene_name "LOC115216668"; transcript_id "G33748.2"; uniq_trans_id "G33748.2";
NC_043006.1	PBRI	exon	44480211	44481937	.	-	.	gene_id "LOC115216668"; ID ""; gene_name "LOC115216668"; transcript_id "G33748.2"; exon_number "5"; uniq_trans_id "G33748.2";
NC_043006.1	PBRI	exon	44484344	44484518	.	-	.	gene_id "LOC115216668"; ID ""; gene_name "LOC115216668"; transcript_id "G33748.2"; exon_number "4"; uniq_trans_id "G33748.2";
NC_043006.1	PBRI	exon	44486596	44486999	.	-	.	gene_id "LOC115216668"; ID ""; gene_name "LOC115216668"; transcript_id "G33748.2"; exon_number "3"; uniq_trans_id "G33748.2";
NC_043006.1	PBRI	exon	44490453	44490625	.	-	.	gene_id "LOC115216668"; ID ""; gene_name "LOC115216668"; transcript_id "G33748.2"; exon_number "2"; uniq_trans_id "G33748.2";
NC_043006.1	PBRI	exon	44504524	44504668	.	-	.	gene_id "LOC115216668"; ID ""; gene_name "LOC115216668"; transcript_id "G33748.2"; exon_number "1"; uniq_trans_id "G33748.2";
NC_043006.1	Gnomon	transcript	44479345	44504663	.	-	.	gene_id "LOC115216668"; ID "XM_029786170.2"; gene_name "LOC115216668"; transcript_id "XM_029786170.2";
NC_043006.1	Gnomon	CDS	44481443	44481937	.	-	0	gene_id "LOC115216668"; db_xref "GeneID:115216668"; gbkey "CDS"; gene "LOC115216668"; ID ""; gene_name "LOC115216668"; transcript_id "XM_029786170.2"; product "alpha-(1,3)-fucosyltransferase 10-like"; protein_id "XP_029642030.1"; exon_number "6";
NC_043006.1	Gnomon	CDS	44484344	44484518	.	-	1	gene_id "LOC115216668"; db_xref "GeneID:115216668"; gbkey "CDS"; gene "LOC115216668"; ID ""; gene_name "LOC115216668"; transcript_id "XM_029786170.2"; product "alpha-(1,3)-fucosyltransferase 10-like"; protein_id "XP_029642030.1"; exon_number "5";
NC_043006.1	Gnomon	CDS	44486596	44486999	.	-	0	gene_id "LOC115216668"; db_xref "GeneID:115216668"; gbkey "CDS"; gene "LOC115216668"; ID ""; gene_name "LOC115216668"; transcript_id "XM_029786170.2"; product "alpha-(1,3)-fucosyltransferase 10-like"; protein_id "XP_029642030.1"; exon_number "4";
NC_043006.1	Gnomon	CDS	44490453	44490625	.	-	2	gene_id "LOC115216668"; db_xref "GeneID:115216668"; gbkey "CDS"; gene "LOC115216668"; ID ""; gene_name "LOC115216668"; transcript_id "XM_029786170.2"; product "alpha-(1,3)-fucosyltransferase 10-like"; protein_id "XP_029642030.1"; exon_number "3";
NC_043006.1	Gnomon	CDS	44493540	44493594	.	-	0	gene_id "LOC115216668"; db_xref "GeneID:115216668"; gbkey "CDS"; gene "LOC115216668"; ID ""; gene_name "LOC115216668"; transcript_id "XM_029786170.2"; product "alpha-(1,3)-fucosyltransferase 10-like"; protein_id "XP_029642030.1"; exon_number "2";
NC_043006.1	Gnomon	CDS	44504524	44504613	.	-	0	gene_id "LOC115216668"; db_xref "GeneID:115216668"; gbkey "CDS"; gene "LOC115216668"; ID ""; gene_name "LOC115216668"; transcript_id "XM_029786170.2"; product "alpha-(1,3)-fucosyltransferase 10-like"; protein_id "XP_029642030.1"; exon_number "1";
NC_043006.1	Gnomon	exon	44479345	44481937	.	-	.	gene_id "LOC115216668"; db_xref "GeneID:115216668"; gbkey "mRNA"; gene "LOC115216668"; ID ""; gene_name "LOC115216668"; transcript_id "XM_029786170.2"; product "alpha-(1,3)-fucosyltransferase 10-like"; exon_number "6"; model_evidence "Supporting evidence includes similarity to: 6 Proteins, and 100% coverage of the annotated genomic feature by RNAseq alignments, including 42 samples with support for all annotated introns";
NC_043006.1	Gnomon	exon	44484344	44484518	.	-	.	gene_id "LOC115216668"; db_xref "GeneID:115216668"; gbkey "mRNA"; gene "LOC115216668"; ID ""; gene_name "LOC115216668"; transcript_id "XM_029786170.2"; product "alpha-(1,3)-fucosyltransferase 10-like"; exon_number "5"; model_evidence "Supporting evidence includes similarity to: 6 Proteins, and 100% coverage of the annotated genomic feature by RNAseq alignments, including 42 samples with support for all annotated introns";
NC_043006.1	Gnomon	exon	44486596	44486999	.	-	.	gene_id "LOC115216668"; db_xref "GeneID:115216668"; gbkey "mRNA"; gene "LOC115216668"; ID ""; gene_name "LOC115216668"; transcript_id "XM_029786170.2"; product "alpha-(1,3)-fucosyltransferase 10-like"; exon_number "4"; model_evidence "Supporting evidence includes similarity to: 6 Proteins, and 100% coverage of the annotated genomic feature by RNAseq alignments, including 42 samples with support for all annotated introns";
NC_043006.1	Gnomon	exon	44490453	44490625	.	-	.	gene_id "LOC115216668"; db_xref "GeneID:115216668"; gbkey "mRNA"; gene "LOC115216668"; ID ""; gene_name "LOC115216668"; transcript_id "XM_029786170.2"; product "alpha-(1,3)-fucosyltransferase 10-like"; exon_number "3"; model_evidence "Supporting evidence includes similarity to: 6 Proteins, and 100% coverage of the annotated genomic feature by RNAseq alignments, including 42 samples with support for all annotated introns";
NC_043006.1	Gnomon	exon	44493540	44493594	.	-	.	gene_id "LOC115216668"; db_xref "GeneID:115216668"; gbkey "mRNA"; gene "LOC115216668"; ID ""; gene_name "LOC115216668"; transcript_id "XM_029786170.2"; product "alpha-(1,3)-fucosyltransferase 10-like"; exon_number "2"; model_evidence "Supporting evidence includes similarity to: 6 Proteins, and 100% coverage of the annotated genomic feature by RNAseq alignments, including 42 samples with support for all annotated introns";
NC_043006.1	Gnomon	exon	44504524	44504663	.	-	.	gene_id "LOC115216668"; db_xref "GeneID:115216668"; gbkey "mRNA"; gene "LOC115216668"; ID ""; gene_name "LOC115216668"; transcript_id "XM_029786170.2"; product "alpha-(1,3)-fucosyltransferase 10-like"; exon_number "1"; model_evidence "Supporting evidence includes similarity to: 6 Proteins, and 100% coverage of the annotated genomic feature by RNAseq alignments, including 42 samples with support for all annotated introns";
NC_043006.1	Gnomon	start_codon	44504611	44504613	.	-	0	gene_id "LOC115216668"; db_xref "GeneID:115216668"; gbkey "CDS"; gene "LOC115216668"; ID ""; gene_name "LOC115216668"; transcript_id "XM_029786170.2"; product "alpha-(1,3)-fucosyltransferase 10-like"; protein_id "XP_029642030.1"; exon_number "1";
NC_043006.1	Gnomon	stop_codon	44481440	44481442	.	-	0	gene_id "LOC115216668"; db_xref "GeneID:115216668"; gbkey "CDS"; gene "LOC115216668"; ID ""; gene_name "LOC115216668"; transcript_id "XM_029786170.2"; product "alpha-(1,3)-fucosyltransferase 10-like"; protein_id "XP_029642030.1"; exon_number "6";
NC_043006.1	Gnomon	gene	85450454	85504431	.	-	.	gene_id "LOC115216669"; db_xref "GeneID:115216669"; gbkey "Gene"; gene "LOC115216669"; gene_biotype "protein_coding"; ID ""; gene_name "LOC115216669";
NC_043006.1	PBRI	transcript	85450454	85469433	.	-	.	gene_id "LOC115216669"; ID ""; gene_name "LOC115216669"; transcript_id "G34798.3"; uniq_trans_id "G34798.3";
NC_043006.1	PBRI	exon	85450454	85453708	.	-	.	gene_id "LOC115216669"; ID ""; gene_name "LOC115216669"; transcript_id "G34798.3"; exon_number "8"; uniq_trans_id "G34798.3";
NC_043006.1	PBRI	exon	85456149	85456271	.	-	.	gene_id "LOC115216669"; ID ""; gene_name "LOC115216669"; transcript_id "G34798.3"; exon_number "7"; uniq_trans_id "G34798.3";
NC_043006.1	PBRI	exon	85459692	85459841	.	-	.	gene_id "LOC115216669"; ID ""; gene_name "LOC115216669"; transcript_id "G34798.3"; exon_number "6"; uniq_trans_id "G34798.3";
NC_043006.1	PBRI	exon	85460594	85460671	.	-	.	gene_id "LOC115216669"; ID ""; gene_name "LOC115216669"; transcript_id "G34798.3"; exon_number "5"; uniq_trans_id "G34798.3";
NC_043006.1	PBRI	exon	85461808	85461898	.	-	.	gene_id "LOC115216669"; ID ""; gene_name "LOC115216669"; transcript_id "G34798.3"; exon_number "4"; uniq_trans_id "G34798.3";
NC_043006.1	PBRI	exon	85463697	85463917	.	-	.	gene_id "LOC115216669"; ID ""; gene_name "LOC115216669"; transcript_id "G34798.3"; exon_number "3"; uniq_trans_id "G34798.3";
NC_043006.1	PBRI	exon	85465147	85465223	.	-	.	gene_id "LOC115216669"; ID ""; gene_name "LOC115216669"; transcript_id "G34798.3"; exon_number "2"; uniq_trans_id "G34798.3";
NC_043006.1	PBRI	exon	85469376	85469433	.	-	.	gene_id "LOC115216669"; ID ""; gene_name "LOC115216669"; transcript_id "G34798.3"; exon_number "1"; uniq_trans_id "G34798.3";
NC_043006.1	PBRI	transcript	85450454	85492959	.	-	.	gene_id "LOC115216669"; ID ""; gene_name "LOC115216669"; transcript_id "G34798.4"; uniq_trans_id "G34798.4";
NC_043006.1	PBRI	exon	85450454	85453708	.	-	.	gene_id "LOC115216669"; ID ""; gene_name "LOC115216669"; transcript_id "G34798.4"; exon_number "23"; uniq_trans_id "G34798.4";
NC_043006.1	PBRI	exon	85456149	85456271	.	-	.	gene_id "LOC115216669"; ID ""; gene_name "LOC115216669"; transcript_id "G34798.4"; exon_number "22"; uniq_trans_id "G34798.4";
NC_043006.1	PBRI	exon	85459692	85459841	.	-	.	gene_id "LOC115216669"; ID ""; gene_name "LOC115216669"; transcript_id "G34798.4"; exon_number "21"; uniq_trans_id "G34798.4";
NC_043006.1	PBRI	exon	85460594	85460671	.	-	.	gene_id "LOC115216669"; ID ""; gene_name "LOC115216669"; transcript_id "G34798.4"; exon_number "20"; uniq_trans_id "G34798.4";
NC_043006.1	PBRI	exon	85461808	85461898	.	-	.	gene_id "LOC115216669"; ID ""; gene_name "LOC115216669"; transcript_id "G34798.4"; exon_number "19"; uniq_trans_id "G34798.4";
NC_043006.1	PBRI	exon	85463697	85463917	.	-	.	gene_id "LOC115216669"; ID ""; gene_name "LOC115216669"; transcript_id "G34798.4"; exon_number "18"; uniq_trans_id "G34798.4";
NC_043006.1	PBRI	exon	85465147	85465280	.	-	.	gene_id "LOC115216669"; ID ""; gene_name "LOC115216669"; transcript_id "G34798.4"; exon_number "17"; uniq_trans_id "G34798.4";
NC_043006.1	PBRI	exon	85469376	85469462	.	-	.	gene_id "LOC115216669"; ID ""; gene_name "LOC115216669"; transcript_id "G34798.4"; exon_number "16"; uniq_trans_id "G34798.4";
NC_043006.1	PBRI	exon	85470986	85471110	.	-	.	gene_id "LOC115216669"; ID ""; gene_name "LOC115216669"; transcript_id "G34798.4"; exon_number "15"; uniq_trans_id "G34798.4";
NC_043006.1	PBRI	exon	85472645	85472729	.	-	.	gene_id "LOC115216669"; ID ""; gene_name "LOC115216669"; transcript_id "G34798.4"; exon_number "14"; uniq_trans_id "G34798.4";
NC_043006.1	PBRI	exon	85474612	85474676	.	-	.	gene_id "LOC115216669"; ID ""; gene_name "LOC115216669"; transcript_id "G34798.4"; exon_number "13"; uniq_trans_id "G34798.4";
NC_043006.1	PBRI	exon	85475001	85475102	.	-	.	gene_id "LOC115216669"; ID ""; gene_name "LOC115216669"; transcript_id "G34798.4"; exon_number "12"; uniq_trans_id "G34798.4";
NC_043006.1	PBRI	exon	85479178	85479294	.	-	.	gene_id "LOC115216669"; ID ""; gene_name "LOC115216669"; transcript_id "G34798.4"; exon_number "11"; uniq_trans_id "G34798.4";
NC_043006.1	PBRI	exon	85479435	85479581	.	-	.	gene_id "LOC115216669"; ID ""; gene_name "LOC115216669"; transcript_id "G34798.4"; exon_number "10"; uniq_trans_id "G34798.4";
NC_043006.1	PBRI	exon	85480777	85480914	.	-	.	gene_id "LOC115216669"; ID ""; gene_name "LOC115216669"; transcript_id "G34798.4"; exon_number "9"; uniq_trans_id "G34798.4";
NC_043006.1	PBRI	exon	85482717	85482845	.	-	.	gene_id "LOC115216669"; ID ""; gene_name "LOC115216669"; transcript_id "G34798.4"; exon_number "8"; uniq_trans_id "G34798.4";
NC_043006.1	PBRI	exon	85484821	85484967	.	-	.	gene_id "LOC115216669"; ID ""; gene_name "LOC115216669"; transcript_id "G34798.4"; exon_number "7"; uniq_trans_id "G34798.4";
NC_043006.1	PBRI	exon	85485880	85486029	.	-	.	gene_id "LOC115216669"; ID ""; gene_name "LOC115216669"; transcript_id "G34798.4"; exon_number "6"; uniq_trans_id "G34798.4";
NC_043006.1	PBRI	exon	85486940	85487016	.	-	.	gene_id "LOC115216669"; ID ""; gene_name "LOC115216669"; transcript_id "G34798.4"; exon_number "5"; uniq_trans_id "G34798.4";
NC_043006.1	PBRI	exon	85487437	85487633	.	-	.	gene_id "LOC115216669"; ID ""; gene_name "LOC115216669"; transcript_id "G34798.4"; exon_number "4"; uniq_trans_id "G34798.4";
NC_043006.1	PBRI	exon	85490422	85490516	.	-	.	gene_id "LOC115216669"; ID ""; gene_name "LOC115216669"; transcript_id "G34798.4"; exon_number "3"; uniq_trans_id "G34798.4";
NC_043006.1	PBRI	exon	85491748	85491810	.	-	.	gene_id "LOC115216669"; ID ""; gene_name "LOC115216669"; transcript_id "G34798.4"; exon_number "2"; uniq_trans_id "G34798.4";
NC_043006.1	PBRI	exon	85492655	85492959	.	-	.	gene_id "LOC115216669"; ID ""; gene_name "LOC115216669"; transcript_id "G34798.4"; exon_number "1"; uniq_trans_id "G34798.4";
NC_043006.1	PBRI	transcript	85450454	85504431	.	-	.	gene_id "LOC115216669"; ID ""; gene_name "LOC115216669"; transcript_id "G34798.7"; uniq_trans_id "G34798.7";
NC_043006.1	PBRI	exon	85450454	85453708	.	-	.	gene_id "LOC115216669"; ID ""; gene_name "LOC115216669"; transcript_id "G34798.7"; exon_number "23"; uniq_trans_id "G34798.7";
NC_043006.1	PBRI	exon	85456149	85456271	.	-	.	gene_id "LOC115216669"; ID ""; gene_name "LOC115216669"; transcript_id "G34798.7"; exon_number "22"; uniq_trans_id "G34798.7";
NC_043006.1	PBRI	exon	85459692	85459841	.	-	.	gene_id "LOC115216669"; ID ""; gene_name "LOC115216669"; transcript_id "G34798.7"; exon_number "21"; uniq_trans_id "G34798.7";
NC_043006.1	PBRI	exon	85460594	85460671	.	-	.	gene_id "LOC115216669"; ID ""; gene_name "LOC115216669"; transcript_id "G34798.7"; exon_number "20"; uniq_trans_id "G34798.7";
NC_043006.1	PBRI	exon	85461808	85461898	.	-	.	gene_id "LOC115216669"; ID ""; gene_name "LOC115216669"; transcript_id "G34798.7"; exon_number "19"; uniq_trans_id "G34798.7";
NC_043006.1	PBRI	exon	85463697	85463917	.	-	.	gene_id "LOC115216669"; ID ""; gene_name "LOC115216669"; transcript_id "G34798.7"; exon_number "18"; uniq_trans_id "G34798.7";
NC_043006.1	PBRI	exon	85465147	85465303	.	-	.	gene_id "LOC115216669"; ID ""; gene_name "LOC115216669"; transcript_id "G34798.7"; exon_number "17"; uniq_trans_id "G34798.7";
NC_043006.1	PBRI	exon	85469376	85469462	.	-	.	gene_id "LOC115216669"; ID ""; gene_name "LOC115216669"; transcript_id "G34798.7"; exon_number "16"; uniq_trans_id "G34798.7";
NC_043006.1	PBRI	exon	85470986	85471110	.	-	.	gene_id "LOC115216669"; ID ""; gene_name "LOC115216669"; transcript_id "G34798.7"; exon_number "15"; uniq_trans_id "G34798.7";
NC_043006.1	PBRI	exon	85472645	85472729	.	-	.	gene_id "LOC115216669"; ID ""; gene_name "LOC115216669"; transcript_id "G34798.7"; exon_number "14"; uniq_trans_id "G34798.7";
NC_043006.1	PBRI	exon	85474612	85474676	.	-	.	gene_id "LOC115216669"; ID ""; gene_name "LOC115216669"; transcript_id "G34798.7"; exon_number "13"; uniq_trans_id "G34798.7";
NC_043006.1	PBRI	exon	85475001	85475102	.	-	.	gene_id "LOC115216669"; ID ""; gene_name "LOC115216669"; transcript_id "G34798.7"; exon_number "12"; uniq_trans_id "G34798.7";
NC_043006.1	PBRI	exon	85479178	85479294	.	-	.	gene_id "LOC115216669"; ID ""; gene_name "LOC115216669"; transcript_id "G34798.7"; exon_number "11"; uniq_trans_id "G34798.7";
NC_043006.1	PBRI	exon	85479435	85479581	.	-	.	gene_id "LOC115216669"; ID ""; gene_name "LOC115216669"; transcript_id "G34798.7"; exon_number "10"; uniq_trans_id "G34798.7";
NC_043006.1	PBRI	exon	85480777	85480914	.	-	.	gene_id "LOC115216669"; ID ""; gene_name "LOC115216669"; transcript_id "G34798.7"; exon_number "9"; uniq_trans_id "G34798.7";
NC_043006.1	PBRI	exon	85482717	85482845	.	-	.	gene_id "LOC115216669"; ID ""; gene_name "LOC115216669"; transcript_id "G34798.7"; exon_number "8"; uniq_trans_id "G34798.7";
NC_043006.1	PBRI	exon	85484821	85484967	.	-	.	gene_id "LOC115216669"; ID ""; gene_name "LOC115216669"; transcript_id "G34798.7"; exon_number "7"; uniq_trans_id "G34798.7";
NC_043006.1	PBRI	exon	85485880	85486029	.	-	.	gene_id "LOC115216669"; ID ""; gene_name "LOC115216669"; transcript_id "G34798.7"; exon_number "6"; uniq_trans_id "G34798.7";
NC_043006.1	PBRI	exon	85486940	85487016	.	-	.	gene_id "LOC115216669"; ID ""; gene_name "LOC115216669"; transcript_id "G34798.7"; exon_number "5"; uniq_trans_id "G34798.7";
NC_043006.1	PBRI	exon	85487437	85487633	.	-	.	gene_id "LOC115216669"; ID ""; gene_name "LOC115216669"; transcript_id "G34798.7"; exon_number "4"; uniq_trans_id "G34798.7";
NC_043006.1	PBRI	exon	85490422	85490516	.	-	.	gene_id "LOC115216669"; ID ""; gene_name "LOC115216669"; transcript_id "G34798.7"; exon_number "3"; uniq_trans_id "G34798.7";
NC_043006.1	PBRI	exon	85491748	85491810	.	-	.	gene_id "LOC115216669"; ID ""; gene_name "LOC115216669"; transcript_id "G34798.7"; exon_number "2"; uniq_trans_id "G34798.7";
NC_043006.1	PBRI	exon	85504363	85504431	.	-	.	gene_id "LOC115216669"; ID ""; gene_name "LOC115216669"; transcript_id "G34798.7"; exon_number "1"; uniq_trans_id "G34798.7";
NC_043006.1	PBRI	transcript	85450454	85492967	.	-	.	gene_id "LOC115216669"; ID ""; gene_name "LOC115216669"; transcript_id "G34798.8"; uniq_trans_id "G34798.8";
NC_043006.1	PBRI	exon	85450454	85453708	.	-	.	gene_id "LOC115216669"; ID ""; gene_name "LOC115216669"; transcript_id "G34798.8"; exon_number "22"; uniq_trans_id "G34798.8";
NC_043006.1	PBRI	exon	85456149	85456271	.	-	.	gene_id "LOC115216669"; ID ""; gene_name "LOC115216669"; transcript_id "G34798.8"; exon_number "21"; uniq_trans_id "G34798.8";
NC_043006.1	PBRI	exon	85459692	85459841	.	-	.	gene_id "LOC115216669"; ID ""; gene_name "LOC115216669"; transcript_id "G34798.8"; exon_number "20"; uniq_trans_id "G34798.8";
NC_043006.1	PBRI	exon	85460594	85460671	.	-	.	gene_id "LOC115216669"; ID ""; gene_name "LOC115216669"; transcript_id "G34798.8"; exon_number "19"; uniq_trans_id "G34798.8";
NC_043006.1	PBRI	exon	85461808	85461898	.	-	.	gene_id "LOC115216669"; ID ""; gene_name "LOC115216669"; transcript_id "G34798.8"; exon_number "18"; uniq_trans_id "G34798.8";
NC_043006.1	PBRI	exon	85463697	85463917	.	-	.	gene_id "LOC115216669"; ID ""; gene_name "LOC115216669"; transcript_id "G34798.8"; exon_number "17"; uniq_trans_id "G34798.8";
NC_043006.1	PBRI	exon	85465147	85465303	.	-	.	gene_id "LOC115216669"; ID ""; gene_name "LOC115216669"; transcript_id "G34798.8"; exon_number "16"; uniq_trans_id "G34798.8";
NC_043006.1	PBRI	exon	85469376	85469462	.	-	.	gene_id "LOC115216669"; ID ""; gene_name "LOC115216669"; transcript_id "G34798.8"; exon_number "15"; uniq_trans_id "G34798.8";
NC_043006.1	PBRI	exon	85470986	85471110	.	-	.	gene_id "LOC115216669"; ID ""; gene_name "LOC115216669"; transcript_id "G34798.8"; exon_number "14"; uniq_trans_id "G34798.8";
NC_043006.1	PBRI	exon	85472645	85472729	.	-	.	gene_id "LOC115216669"; ID ""; gene_name "LOC115216669"; transcript_id "G34798.8"; exon_number "13"; uniq_trans_id "G34798.8";
NC_043006.1	PBRI	exon	85474612	85474676	.	-	.	gene_id "LOC115216669"; ID ""; gene_name "LOC115216669"; transcript_id "G34798.8"; exon_number "12"; uniq_trans_id "G34798.8";
NC_043006.1	PBRI	exon	85475001	85475102	.	-	.	gene_id "LOC115216669"; ID ""; gene_name "LOC115216669"; transcript_id "G34798.8"; exon_number "11"; uniq_trans_id "G34798.8";
NC_043006.1	PBRI	exon	85479178	85479294	.	-	.	gene_id "LOC115216669"; ID ""; gene_name "LOC115216669"; transcript_id "G34798.8"; exon_number "10"; uniq_trans_id "G34798.8";
NC_043006.1	PBRI	exon	85479435	85479581	.	-	.	gene_id "LOC115216669"; ID ""; gene_name "LOC115216669"; transcript_id "G34798.8"; exon_number "9"; uniq_trans_id "G34798.8";
NC_043006.1	PBRI	exon	85480777	85480914	.	-	.	gene_id "LOC115216669"; ID ""; gene_name "LOC115216669"; transcript_id "G34798.8"; exon_number "8"; uniq_trans_id "G34798.8";
NC_043006.1	PBRI	exon	85482717	85482845	.	-	.	gene_id "LOC115216669"; ID ""; gene_name "LOC115216669"; transcript_id "G34798.8"; exon_number "7"; uniq_trans_id "G34798.8";
NC_043006.1	PBRI	exon	85484821	85484967	.	-	.	gene_id "LOC115216669"; ID ""; gene_name "LOC115216669"; transcript_id "G34798.8"; exon_number "6"; uniq_trans_id "G34798.8";
NC_043006.1	PBRI	exon	85485880	85486029	.	-	.	gene_id "LOC115216669"; ID ""; gene_name "LOC115216669"; transcript_id "G34798.8"; exon_number "5"; uniq_trans_id "G34798.8";
NC_043006.1	PBRI	exon	85486940	85487016	.	-	.	gene_id "LOC115216669"; ID ""; gene_name "LOC115216669"; transcript_id "G34798.8"; exon_number "4"; uniq_trans_id "G34798.8";
NC_043006.1	PBRI	exon	85490422	85490516	.	-	.	gene_id "LOC115216669"; ID ""; gene_name "LOC115216669"; transcript_id "G34798.8"; exon_number "3"; uniq_trans_id "G34798.8";
NC_043006.1	PBRI	exon	85491748	85491810	.	-	.	gene_id "LOC115216669"; ID ""; gene_name "LOC115216669"; transcript_id "G34798.8"; exon_number "2"; uniq_trans_id "G34798.8";
NC_043006.1	PBRI	exon	85492655	85492967	.	-	.	gene_id "LOC115216669"; ID ""; gene_name "LOC115216669"; transcript_id "G34798.8"; exon_number "1"; uniq_trans_id "G34798.8";
NC_043006.1	Gnomon	transcript	85453020	85492960	.	-	.	gene_id "LOC115216669"; ID "XM_029786171.2"; gene_name "LOC115216669"; transcript_id "XM_029786171.2";
NC_043006.1	Gnomon	CDS	85453631	85453708	.	-	0	gene_id "LOC115216669"; db_xref "GeneID:115216669"; gbkey "CDS"; gene "LOC115216669"; ID ""; gene_name "LOC115216669"; transcript_id "XM_029786171.2"; product "exosome complex exonuclease RRP44"; protein_id "XP_029642031.1"; exon_number "23";
NC_043006.1	Gnomon	CDS	85456149	85456271	.	-	0	gene_id "LOC115216669"; db_xref "GeneID:115216669"; gbkey "CDS"; gene "LOC115216669"; ID ""; gene_name "LOC115216669"; transcript_id "XM_029786171.2"; product "exosome complex exonuclease RRP44"; protein_id "XP_029642031.1"; exon_number "22";
NC_043006.1	Gnomon	CDS	85459692	85459841	.	-	0	gene_id "LOC115216669"; db_xref "GeneID:115216669"; gbkey "CDS"; gene "LOC115216669"; ID ""; gene_name "LOC115216669"; transcript_id "XM_029786171.2"; product "exosome complex exonuclease RRP44"; protein_id "XP_029642031.1"; exon_number "21";
NC_043006.1	Gnomon	CDS	85460594	85460671	.	-	0	gene_id "LOC115216669"; db_xref "GeneID:115216669"; gbkey "CDS"; gene "LOC115216669"; ID ""; gene_name "LOC115216669"; transcript_id "XM_029786171.2"; product "exosome complex exonuclease RRP44"; protein_id "XP_029642031.1"; exon_number "20";
NC_043006.1	Gnomon	CDS	85461808	85461898	.	-	1	gene_id "LOC115216669"; db_xref "GeneID:115216669"; gbkey "CDS"; gene "LOC115216669"; ID ""; gene_name "LOC115216669"; transcript_id "XM_029786171.2"; product "exosome complex exonuclease RRP44"; protein_id "XP_029642031.1"; exon_number "19";
NC_043006.1	Gnomon	CDS	85463697	85463917	.	-	0	gene_id "LOC115216669"; db_xref "GeneID:115216669"; gbkey "CDS"; gene "LOC115216669"; ID ""; gene_name "LOC115216669"; transcript_id "XM_029786171.2"; product "exosome complex exonuclease RRP44"; protein_id "XP_029642031.1"; exon_number "18";
NC_043006.1	Gnomon	CDS	85465147	85465303	.	-	1	gene_id "LOC115216669"; db_xref "GeneID:115216669"; gbkey "CDS"; gene "LOC115216669"; ID ""; gene_name "LOC115216669"; transcript_id "XM_029786171.2"; product "exosome complex exonuclease RRP44"; protein_id "XP_029642031.1"; exon_number "17";
NC_043006.1	Gnomon	CDS	85469376	85469462	.	-	1	gene_id "LOC115216669"; db_xref "GeneID:115216669"; gbkey "CDS"; gene "LOC115216669"; ID ""; gene_name "LOC115216669"; transcript_id "XM_029786171.2"; product "exosome complex exonuclease RRP44"; protein_id "XP_029642031.1"; exon_number "16";
NC_043006.1	Gnomon	CDS	85470986	85471110	.	-	0	gene_id "LOC115216669"; db_xref "GeneID:115216669"; gbkey "CDS"; gene "LOC115216669"; ID ""; gene_name "LOC115216669"; transcript_id "XM_029786171.2"; product "exosome complex exonuclease RRP44"; protein_id "XP_029642031.1"; exon_number "15";
NC_043006.1	Gnomon	CDS	85472645	85472729	.	-	1	gene_id "LOC115216669"; db_xref "GeneID:115216669"; gbkey "CDS"; gene "LOC115216669"; ID ""; gene_name "LOC115216669"; transcript_id "XM_029786171.2"; product "exosome complex exonuclease RRP44"; protein_id "XP_029642031.1"; exon_number "14";
NC_043006.1	Gnomon	CDS	85474612	85474676	.	-	0	gene_id "LOC115216669"; db_xref "GeneID:115216669"; gbkey "CDS"; gene "LOC115216669"; ID ""; gene_name "LOC115216669"; transcript_id "XM_029786171.2"; product "exosome complex exonuclease RRP44"; protein_id "XP_029642031.1"; exon_number "13";
NC_043006.1	Gnomon	CDS	85475001	85475102	.	-	0	gene_id "LOC115216669"; db_xref "GeneID:115216669"; gbkey "CDS"; gene "LOC115216669"; ID ""; gene_name "LOC115216669"; transcript_id "XM_029786171.2"; product "exosome complex exonuclease RRP44"; protein_id "XP_029642031.1"; exon_number "12";
NC_043006.1	Gnomon	CDS	85479178	85479294	.	-	0	gene_id "LOC115216669"; db_xref "GeneID:115216669"; gbkey "CDS"; gene "LOC115216669"; ID ""; gene_name "LOC115216669"; transcript_id "XM_029786171.2"; product "exosome complex exonuclease RRP44"; protein_id "XP_029642031.1"; exon_number "11";
NC_043006.1	Gnomon	CDS	85479435	85479581	.	-	0	gene_id "LOC115216669"; db_xref "GeneID:115216669"; gbkey "CDS"; gene "LOC115216669"; ID ""; gene_name "LOC115216669"; transcript_id "XM_029786171.2"; product "exosome complex exonuclease RRP44"; protein_id "XP_029642031.1"; exon_number "10";
NC_043006.1	Gnomon	CDS	85480777	85480914	.	-	0	gene_id "LOC115216669"; db_xref "GeneID:115216669"; gbkey "CDS"; gene "LOC115216669"; ID ""; gene_name "LOC115216669"; transcript_id "XM_029786171.2"; product "exosome complex exonuclease RRP44"; protein_id "XP_029642031.1"; exon_number "9";
NC_043006.1	Gnomon	CDS	85482717	85482845	.	-	0	gene_id "LOC115216669"; db_xref "GeneID:115216669"; gbkey "CDS"; gene "LOC115216669"; ID ""; gene_name "LOC115216669"; transcript_id "XM_029786171.2"; product "exosome complex exonuclease RRP44"; protein_id "XP_029642031.1"; exon_number "8";
NC_043006.1	Gnomon	CDS	85484821	85484967	.	-	0	gene_id "LOC115216669"; db_xref "GeneID:115216669"; gbkey "CDS"; gene "LOC115216669"; ID ""; gene_name "LOC115216669"; transcript_id "XM_029786171.2"; product "exosome complex exonuclease RRP44"; protein_id "XP_029642031.1"; exon_number "7";
NC_043006.1	Gnomon	CDS	85485880	85486029	.	-	0	gene_id "LOC115216669"; db_xref "GeneID:115216669"; gbkey "CDS"; gene "LOC115216669"; ID ""; gene_name "LOC115216669"; transcript_id "XM_029786171.2"; product "exosome complex exonuclease RRP44"; protein_id "XP_029642031.1"; exon_number "6";
NC_043006.1	Gnomon	CDS	85486940	85487016	.	-	2	gene_id "LOC115216669"; db_xref "GeneID:115216669"; gbkey "CDS"; gene "LOC115216669"; ID ""; gene_name "LOC115216669"; transcript_id "XM_029786171.2"; product "exosome complex exonuclease RRP44"; protein_id "XP_029642031.1"; exon_number "5";
NC_043006.1	Gnomon	CDS	85487437	85487633	.	-	1	gene_id "LOC115216669"; db_xref "GeneID:115216669"; gbkey "CDS"; gene "LOC115216669"; ID ""; gene_name "LOC115216669"; transcript_id "XM_029786171.2"; product "exosome complex exonuclease RRP44"; protein_id "XP_029642031.1"; exon_number "4";
NC_043006.1	Gnomon	CDS	85490422	85490516	.	-	0	gene_id "LOC115216669"; db_xref "GeneID:115216669"; gbkey "CDS"; gene "LOC115216669"; ID ""; gene_name "LOC115216669"; transcript_id "XM_029786171.2"; product "exosome complex exonuclease RRP44"; protein_id "XP_029642031.1"; exon_number "3";
NC_043006.1	Gnomon	CDS	85491748	85491810	.	-	0	gene_id "LOC115216669"; db_xref "GeneID:115216669"; gbkey "CDS"; gene "LOC115216669"; ID ""; gene_name "LOC115216669"; transcript_id "XM_029786171.2"; product "exosome complex exonuclease RRP44"; protein_id "XP_029642031.1"; exon_number "2";
NC_043006.1	Gnomon	CDS	85492655	85492879	.	-	0	gene_id "LOC115216669"; db_xref "GeneID:115216669"; gbkey "CDS"; gene "LOC115216669"; ID ""; gene_name "LOC115216669"; transcript_id "XM_029786171.2"; product "exosome complex exonuclease RRP44"; protein_id "XP_029642031.1"; exon_number "1";
NC_043006.1	Gnomon	exon	85453020	85453708	.	-	.	gene_id "LOC115216669"; db_xref "GeneID:115216669"; gbkey "mRNA"; gene "LOC115216669"; ID ""; gene_name "LOC115216669"; transcript_id "XM_029786171.2"; product "exosome complex exonuclease RRP44"; exon_number "23"; model_evidence "Supporting evidence includes similarity to: 5 Proteins, and 100% coverage of the annotated genomic feature by RNAseq alignments, including 40 samples with support for all annotated introns";
NC_043006.1	Gnomon	exon	85456149	85456271	.	-	.	gene_id "LOC115216669"; db_xref "GeneID:115216669"; gbkey "mRNA"; gene "LOC115216669"; ID ""; gene_name "LOC115216669"; transcript_id "XM_029786171.2"; product "exosome complex exonuclease RRP44"; exon_number "22"; model_evidence "Supporting evidence includes similarity to: 5 Proteins, and 100% coverage of the annotated genomic feature by RNAseq alignments, including 40 samples with support for all annotated introns";
NC_043006.1	Gnomon	exon	85459692	85459841	.	-	.	gene_id "LOC115216669"; db_xref "GeneID:115216669"; gbkey "mRNA"; gene "LOC115216669"; ID ""; gene_name "LOC115216669"; transcript_id "XM_029786171.2"; product "exosome complex exonuclease RRP44"; exon_number "21"; model_evidence "Supporting evidence includes similarity to: 5 Proteins, and 100% coverage of the annotated genomic feature by RNAseq alignments, including 40 samples with support for all annotated introns";
NC_043006.1	Gnomon	exon	85460594	85460671	.	-	.	gene_id "LOC115216669"; db_xref "GeneID:115216669"; gbkey "mRNA"; gene "LOC115216669"; ID ""; gene_name "LOC115216669"; transcript_id "XM_029786171.2"; product "exosome complex exonuclease RRP44"; exon_number "20"; model_evidence "Supporting evidence includes similarity to: 5 Proteins, and 100% coverage of the annotated genomic feature by RNAseq alignments, including 40 samples with support for all annotated introns";
NC_043006.1	Gnomon	exon	85461808	85461898	.	-	.	gene_id "LOC115216669"; db_xref "GeneID:115216669"; gbkey "mRNA"; gene "LOC115216669"; ID ""; gene_name "LOC115216669"; transcript_id "XM_029786171.2"; product "exosome complex exonuclease RRP44"; exon_number "19"; model_evidence "Supporting evidence includes similarity to: 5 Proteins, and 100% coverage of the annotated genomic feature by RNAseq alignments, including 40 samples with support for all annotated introns";
NC_043006.1	Gnomon	exon	85463697	85463917	.	-	.	gene_id "LOC115216669"; db_xref "GeneID:115216669"; gbkey "mRNA"; gene "LOC115216669"; ID ""; gene_name "LOC115216669"; transcript_id "XM_029786171.2"; product "exosome complex exonuclease RRP44"; exon_number "18"; model_evidence "Supporting evidence includes similarity to: 5 Proteins, and 100% coverage of the annotated genomic feature by RNAseq alignments, including 40 samples with support for all annotated introns";
NC_043006.1	Gnomon	exon	85465147	85465303	.	-	.	gene_id "LOC115216669"; db_xref "GeneID:115216669"; gbkey "mRNA"; gene "LOC115216669"; ID ""; gene_name "LOC115216669"; transcript_id "XM_029786171.2"; product "exosome complex exonuclease RRP44"; exon_number "17"; model_evidence "Supporting evidence includes similarity to: 5 Proteins, and 100% coverage of the annotated genomic feature by RNAseq alignments, including 40 samples with support for all annotated introns";
NC_043006.1	Gnomon	exon	85469376	85469462	.	-	.	gene_id "LOC115216669"; db_xref "GeneID:115216669"; gbkey "mRNA"; gene "LOC115216669"; ID ""; gene_name "LOC115216669"; transcript_id "XM_029786171.2"; product "exosome complex exonuclease RRP44"; exon_number "16"; model_evidence "Supporting evidence includes similarity to: 5 Proteins, and 100% coverage of the annotated genomic feature by RNAseq alignments, including 40 samples with support for all annotated introns";
NC_043006.1	Gnomon	exon	85470986	85471110	.	-	.	gene_id "LOC115216669"; db_xref "GeneID:115216669"; gbkey "mRNA"; gene "LOC115216669"; ID ""; gene_name "LOC115216669"; transcript_id "XM_029786171.2"; product "exosome complex exonuclease RRP44"; exon_number "15"; model_evidence "Supporting evidence includes similarity to: 5 Proteins, and 100% coverage of the annotated genomic feature by RNAseq alignments, including 40 samples with support for all annotated introns";
NC_043006.1	Gnomon	exon	85472645	85472729	.	-	.	gene_id "LOC115216669"; db_xref "GeneID:115216669"; gbkey "mRNA"; gene "LOC115216669"; ID ""; gene_name "LOC115216669"; transcript_id "XM_029786171.2"; product "exosome complex exonuclease RRP44"; exon_number "14"; model_evidence "Supporting evidence includes similarity to: 5 Proteins, and 100% coverage of the annotated genomic feature by RNAseq alignments, including 40 samples with support for all annotated introns";
NC_043006.1	Gnomon	exon	85474612	85474676	.	-	.	gene_id "LOC115216669"; db_xref "GeneID:115216669"; gbkey "mRNA"; gene "LOC115216669"; ID ""; gene_name "LOC115216669"; transcript_id "XM_029786171.2"; product "exosome complex exonuclease RRP44"; exon_number "13"; model_evidence "Supporting evidence includes similarity to: 5 Proteins, and 100% coverage of the annotated genomic feature by RNAseq alignments, including 40 samples with support for all annotated introns";
NC_043006.1	Gnomon	exon	85475001	85475102	.	-	.	gene_id "LOC115216669"; db_xref "GeneID:115216669"; gbkey "mRNA"; gene "LOC115216669"; ID ""; gene_name "LOC115216669"; transcript_id "XM_029786171.2"; product "exosome complex exonuclease RRP44"; exon_number "12"; model_evidence "Supporting evidence includes similarity to: 5 Proteins, and 100% coverage of the annotated genomic feature by RNAseq alignments, including 40 samples with support for all annotated introns";
NC_043006.1	Gnomon	exon	85479178	85479294	.	-	.	gene_id "LOC115216669"; db_xref "GeneID:115216669"; gbkey "mRNA"; gene "LOC115216669"; ID ""; gene_name "LOC115216669"; transcript_id "XM_029786171.2"; product "exosome complex exonuclease RRP44"; exon_number "11"; model_evidence "Supporting evidence includes similarity to: 5 Proteins, and 100% coverage of the annotated genomic feature by RNAseq alignments, including 40 samples with support for all annotated introns";
NC_043006.1	Gnomon	exon	85479435	85479581	.	-	.	gene_id "LOC115216669"; db_xref "GeneID:115216669"; gbkey "mRNA"; gene "LOC115216669"; ID ""; gene_name "LOC115216669"; transcript_id "XM_029786171.2"; product "exosome complex exonuclease RRP44"; exon_number "10"; model_evidence "Supporting evidence includes similarity to: 5 Proteins, and 100% coverage of the annotated genomic feature by RNAseq alignments, including 40 samples with support for all annotated introns";
NC_043006.1	Gnomon	exon	85480777	85480914	.	-	.	gene_id "LOC115216669"; db_xref "GeneID:115216669"; gbkey "mRNA"; gene "LOC115216669"; ID ""; gene_name "LOC115216669"; transcript_id "XM_029786171.2"; product "exosome complex exonuclease RRP44"; exon_number "9"; model_evidence "Supporting evidence includes similarity to: 5 Proteins, and 100% coverage of the annotated genomic feature by RNAseq alignments, including 40 samples with support for all annotated introns";
NC_043006.1	Gnomon	exon	85482717	85482845	.	-	.	gene_id "LOC115216669"; db_xref "GeneID:115216669"; gbkey "mRNA"; gene "LOC115216669"; ID ""; gene_name "LOC115216669"; transcript_id "XM_029786171.2"; product "exosome complex exonuclease RRP44"; exon_number "8"; model_evidence "Supporting evidence includes similarity to: 5 Proteins, and 100% coverage of the annotated genomic feature by RNAseq alignments, including 40 samples with support for all annotated introns";
NC_043006.1	Gnomon	exon	85484821	85484967	.	-	.	gene_id "LOC115216669"; db_xref "GeneID:115216669"; gbkey "mRNA"; gene "LOC115216669"; ID ""; gene_name "LOC115216669"; transcript_id "XM_029786171.2"; product "exosome complex exonuclease RRP44"; exon_number "7"; model_evidence "Supporting evidence includes similarity to: 5 Proteins, and 100% coverage of the annotated genomic feature by RNAseq alignments, including 40 samples with support for all annotated introns";
NC_043006.1	Gnomon	exon	85485880	85486029	.	-	.	gene_id "LOC115216669"; db_xref "GeneID:115216669"; gbkey "mRNA"; gene "LOC115216669"; ID ""; gene_name "LOC115216669"; transcript_id "XM_029786171.2"; product "exosome complex exonuclease RRP44"; exon_number "6"; model_evidence "Supporting evidence includes similarity to: 5 Proteins, and 100% coverage of the annotated genomic feature by RNAseq alignments, including 40 samples with support for all annotated introns";
NC_043006.1	Gnomon	exon	85486940	85487016	.	-	.	gene_id "LOC115216669"; db_xref "GeneID:115216669"; gbkey "mRNA"; gene "LOC115216669"; ID ""; gene_name "LOC115216669"; transcript_id "XM_029786171.2"; product "exosome complex exonuclease RRP44"; exon_number "5"; model_evidence "Supporting evidence includes similarity to: 5 Proteins, and 100% coverage of the annotated genomic feature by RNAseq alignments, including 40 samples with support for all annotated introns";
NC_043006.1	Gnomon	exon	85487437	85487633	.	-	.	gene_id "LOC115216669"; db_xref "GeneID:115216669"; gbkey "mRNA"; gene "LOC115216669"; ID ""; gene_name "LOC115216669"; transcript_id "XM_029786171.2"; product "exosome complex exonuclease RRP44"; exon_number "4"; model_evidence "Supporting evidence includes similarity to: 5 Proteins, and 100% coverage of the annotated genomic feature by RNAseq alignments, including 40 samples with support for all annotated introns";
NC_043006.1	Gnomon	exon	85490422	85490516	.	-	.	gene_id "LOC115216669"; db_xref "GeneID:115216669"; gbkey "mRNA"; gene "LOC115216669"; ID ""; gene_name "LOC115216669"; transcript_id "XM_029786171.2"; product "exosome complex exonuclease RRP44"; exon_number "3"; model_evidence "Supporting evidence includes similarity to: 5 Proteins, and 100% coverage of the annotated genomic feature by RNAseq alignments, including 40 samples with support for all annotated introns";
NC_043006.1	Gnomon	exon	85491748	85491810	.	-	.	gene_id "LOC115216669"; db_xref "GeneID:115216669"; gbkey "mRNA"; gene "LOC115216669"; ID ""; gene_name "LOC115216669"; transcript_id "XM_029786171.2"; product "exosome complex exonuclease RRP44"; exon_number "2"; model_evidence "Supporting evidence includes similarity to: 5 Proteins, and 100% coverage of the annotated genomic feature by RNAseq alignments, including 40 samples with support for all annotated introns";
NC_043006.1	Gnomon	exon	85492655	85492960	.	-	.	gene_id "LOC115216669"; db_xref "GeneID:115216669"; gbkey "mRNA"; gene "LOC115216669"; ID ""; gene_name "LOC115216669"; transcript_id "XM_029786171.2"; product "exosome complex exonuclease RRP44"; exon_number "1"; model_evidence "Supporting evidence includes similarity to: 5 Proteins, and 100% coverage of the annotated genomic feature by RNAseq alignments, including 40 samples with support for all annotated introns";
NC_043006.1	Gnomon	start_codon	85492877	85492879	.	-	0	gene_id "LOC115216669"; db_xref "GeneID:115216669"; gbkey "CDS"; gene "LOC115216669"; ID ""; gene_name "LOC115216669"; transcript_id "XM_029786171.2"; product "exosome complex exonuclease RRP44"; protein_id "XP_029642031.1"; exon_number "1";
NC_043006.1	Gnomon	stop_codon	85453628	85453630	.	-	0	gene_id "LOC115216669"; db_xref "GeneID:115216669"; gbkey "CDS"; gene "LOC115216669"; ID ""; gene_name "LOC115216669"; transcript_id "XM_029786171.2"; product "exosome complex exonuclease RRP44"; protein_id "XP_029642031.1"; exon_number "23";
NC_043006.1	Gnomon	gene	102456861	102504778	.	+	.	gene_id "LOC115216672"; db_xref "GeneID:115216672"; gbkey "Gene"; gene "LOC115216672"; gene_biotype "protein_coding"; ID ""; gene_name "LOC115216672";
NC_043006.1	PBRI	transcript	102456891	102504778	.	+	.	gene_id "LOC115216672"; ID ""; gene_name "LOC115216672"; transcript_id "G35221.6"; uniq_trans_id "G35221.6";
NC_043006.1	PBRI	exon	102456891	102457016	.	+	.	gene_id "LOC115216672"; ID ""; gene_name "LOC115216672"; transcript_id "G35221.6"; exon_number "1"; uniq_trans_id "G35221.6";
NC_043006.1	PBRI	exon	102460612	102460775	.	+	.	gene_id "LOC115216672"; ID ""; gene_name "LOC115216672"; transcript_id "G35221.6"; exon_number "2"; uniq_trans_id "G35221.6";
NC_043006.1	PBRI	exon	102463040	102463179	.	+	.	gene_id "LOC115216672"; ID ""; gene_name "LOC115216672"; transcript_id "G35221.6"; exon_number "3"; uniq_trans_id "G35221.6";
NC_043006.1	PBRI	exon	102465686	102465754	.	+	.	gene_id "LOC115216672"; ID ""; gene_name "LOC115216672"; transcript_id "G35221.6"; exon_number "4"; uniq_trans_id "G35221.6";
NC_043006.1	PBRI	exon	102467541	102467701	.	+	.	gene_id "LOC115216672"; ID ""; gene_name "LOC115216672"; transcript_id "G35221.6"; exon_number "5"; uniq_trans_id "G35221.6";
NC_043006.1	PBRI	exon	102469828	102469932	.	+	.	gene_id "LOC115216672"; ID ""; gene_name "LOC115216672"; transcript_id "G35221.6"; exon_number "6"; uniq_trans_id "G35221.6";
NC_043006.1	PBRI	exon	102473145	102473333	.	+	.	gene_id "LOC115216672"; ID ""; gene_name "LOC115216672"; transcript_id "G35221.6"; exon_number "7"; uniq_trans_id "G35221.6";
NC_043006.1	PBRI	exon	102475937	102476038	.	+	.	gene_id "LOC115216672"; ID ""; gene_name "LOC115216672"; transcript_id "G35221.6"; exon_number "8"; uniq_trans_id "G35221.6";
NC_043006.1	PBRI	exon	102477051	102477191	.	+	.	gene_id "LOC115216672"; ID ""; gene_name "LOC115216672"; transcript_id "G35221.6"; exon_number "9"; uniq_trans_id "G35221.6";
NC_043006.1	PBRI	exon	102478391	102478487	.	+	.	gene_id "LOC115216672"; ID ""; gene_name "LOC115216672"; transcript_id "G35221.6"; exon_number "10"; uniq_trans_id "G35221.6";
NC_043006.1	PBRI	exon	102482147	102482213	.	+	.	gene_id "LOC115216672"; ID ""; gene_name "LOC115216672"; transcript_id "G35221.6"; exon_number "11"; uniq_trans_id "G35221.6";
NC_043006.1	PBRI	exon	102485060	102485140	.	+	.	gene_id "LOC115216672"; ID ""; gene_name "LOC115216672"; transcript_id "G35221.6"; exon_number "12"; uniq_trans_id "G35221.6";
NC_043006.1	PBRI	exon	102486047	102486168	.	+	.	gene_id "LOC115216672"; ID ""; gene_name "LOC115216672"; transcript_id "G35221.6"; exon_number "13"; uniq_trans_id "G35221.6";
NC_043006.1	PBRI	exon	102487779	102487983	.	+	.	gene_id "LOC115216672"; ID ""; gene_name "LOC115216672"; transcript_id "G35221.6"; exon_number "14"; uniq_trans_id "G35221.6";
NC_043006.1	PBRI	exon	102489991	102490066	.	+	.	gene_id "LOC115216672"; ID ""; gene_name "LOC115216672"; transcript_id "G35221.6"; exon_number "15"; uniq_trans_id "G35221.6";
NC_043006.1	PBRI	exon	102491449	102491596	.	+	.	gene_id "LOC115216672"; ID ""; gene_name "LOC115216672"; transcript_id "G35221.6"; exon_number "16"; uniq_trans_id "G35221.6";
NC_043006.1	PBRI	exon	102493551	102493630	.	+	.	gene_id "LOC115216672"; ID ""; gene_name "LOC115216672"; transcript_id "G35221.6"; exon_number "17"; uniq_trans_id "G35221.6";
NC_043006.1	PBRI	exon	102496325	102496445	.	+	.	gene_id "LOC115216672"; ID ""; gene_name "LOC115216672"; transcript_id "G35221.6"; exon_number "18"; uniq_trans_id "G35221.6";
NC_043006.1	PBRI	exon	102503617	102504778	.	+	.	gene_id "LOC115216672"; ID ""; gene_name "LOC115216672"; transcript_id "G35221.6"; exon_number "19"; uniq_trans_id "G35221.6";
NC_043006.1	Gnomon	transcript	102456861	102497185	.	+	.	gene_id "LOC115216672"; ID "XM_029786172.2"; gene_name "LOC115216672"; transcript_id "XM_029786172.2";
NC_043006.1	Gnomon	CDS	102456904	102457016	.	+	0	gene_id "LOC115216672"; db_xref "GeneID:115216672"; gbkey "CDS"; gene "LOC115216672"; ID ""; gene_name "LOC115216672"; transcript_id "XM_029786172.2"; product "probable cytosolic oligopeptidase A"; protein_id "XP_029642032.1"; exon_number "1";
NC_043006.1	Gnomon	CDS	102460612	102460775	.	+	1	gene_id "LOC115216672"; db_xref "GeneID:115216672"; gbkey "CDS"; gene "LOC115216672"; ID ""; gene_name "LOC115216672"; transcript_id "XM_029786172.2"; product "probable cytosolic oligopeptidase A"; protein_id "XP_029642032.1"; exon_number "2";
NC_043006.1	Gnomon	CDS	102463040	102463179	.	+	2	gene_id "LOC115216672"; db_xref "GeneID:115216672"; gbkey "CDS"; gene "LOC115216672"; ID ""; gene_name "LOC115216672"; transcript_id "XM_029786172.2"; product "probable cytosolic oligopeptidase A"; protein_id "XP_029642032.1"; exon_number "3";
NC_043006.1	Gnomon	CDS	102465686	102465754	.	+	0	gene_id "LOC115216672"; db_xref "GeneID:115216672"; gbkey "CDS"; gene "LOC115216672"; ID ""; gene_name "LOC115216672"; transcript_id "XM_029786172.2"; product "probable cytosolic oligopeptidase A"; protein_id "XP_029642032.1"; exon_number "4";
NC_043006.1	Gnomon	CDS	102467541	102467701	.	+	0	gene_id "LOC115216672"; db_xref "GeneID:115216672"; gbkey "CDS"; gene "LOC115216672"; ID ""; gene_name "LOC115216672"; transcript_id "XM_029786172.2"; product "probable cytosolic oligopeptidase A"; protein_id "XP_029642032.1"; exon_number "5";
NC_043006.1	Gnomon	CDS	102469828	102469932	.	+	1	gene_id "LOC115216672"; db_xref "GeneID:115216672"; gbkey "CDS"; gene "LOC115216672"; ID ""; gene_name "LOC115216672"; transcript_id "XM_029786172.2"; product "probable cytosolic oligopeptidase A"; protein_id "XP_029642032.1"; exon_number "6";
NC_043006.1	Gnomon	CDS	102473145	102473333	.	+	1	gene_id "LOC115216672"; db_xref "GeneID:115216672"; gbkey "CDS"; gene "LOC115216672"; ID ""; gene_name "LOC115216672"; transcript_id "XM_029786172.2"; product "probable cytosolic oligopeptidase A"; protein_id "XP_029642032.1"; exon_number "7";
NC_043006.1	Gnomon	CDS	102475937	102476038	.	+	1	gene_id "LOC115216672"; db_xref "GeneID:115216672"; gbkey "CDS"; gene "LOC115216672"; ID ""; gene_name "LOC115216672"; transcript_id "XM_029786172.2"; product "probable cytosolic oligopeptidase A"; protein_id "XP_029642032.1"; exon_number "8";
NC_043006.1	Gnomon	CDS	102477051	102477191	.	+	1	gene_id "LOC115216672"; db_xref "GeneID:115216672"; gbkey "CDS"; gene "LOC115216672"; ID ""; gene_name "LOC115216672"; transcript_id "XM_029786172.2"; product "probable cytosolic oligopeptidase A"; protein_id "XP_029642032.1"; exon_number "9";
NC_043006.1	Gnomon	CDS	102478391	102478487	.	+	1	gene_id "LOC115216672"; db_xref "GeneID:115216672"; gbkey "CDS"; gene "LOC115216672"; ID ""; gene_name "LOC115216672"; transcript_id "XM_029786172.2"; product "probable cytosolic oligopeptidase A"; protein_id "XP_029642032.1"; exon_number "10";
NC_043006.1	Gnomon	CDS	102482147	102482213	.	+	0	gene_id "LOC115216672"; db_xref "GeneID:115216672"; gbkey "CDS"; gene "LOC115216672"; ID ""; gene_name "LOC115216672"; transcript_id "XM_029786172.2"; product "probable cytosolic oligopeptidase A"; protein_id "XP_029642032.1"; exon_number "11";
NC_043006.1	Gnomon	CDS	102485060	102485140	.	+	2	gene_id "LOC115216672"; db_xref "GeneID:115216672"; gbkey "CDS"; gene "LOC115216672"; ID ""; gene_name "LOC115216672"; transcript_id "XM_029786172.2"; product "probable cytosolic oligopeptidase A"; protein_id "XP_029642032.1"; exon_number "12";
NC_043006.1	Gnomon	CDS	102486047	102486168	.	+	2	gene_id "LOC115216672"; db_xref "GeneID:115216672"; gbkey "CDS"; gene "LOC115216672"; ID ""; gene_name "LOC115216672"; transcript_id "XM_029786172.2"; product "probable cytosolic oligopeptidase A"; protein_id "XP_029642032.1"; exon_number "13";
NC_043006.1	Gnomon	CDS	102487779	102487983	.	+	0	gene_id "LOC115216672"; db_xref "GeneID:115216672"; gbkey "CDS"; gene "LOC115216672"; ID ""; gene_name "LOC115216672"; transcript_id "XM_029786172.2"; product "probable cytosolic oligopeptidase A"; protein_id "XP_029642032.1"; exon_number "14";
NC_043006.1	Gnomon	CDS	102489991	102490066	.	+	2	gene_id "LOC115216672"; db_xref "GeneID:115216672"; gbkey "CDS"; gene "LOC115216672"; ID ""; gene_name "LOC115216672"; transcript_id "XM_029786172.2"; product "probable cytosolic oligopeptidase A"; protein_id "XP_029642032.1"; exon_number "15";
NC_043006.1	Gnomon	CDS	102491449	102491596	.	+	1	gene_id "LOC115216672"; db_xref "GeneID:115216672"; gbkey "CDS"; gene "LOC115216672"; ID ""; gene_name "LOC115216672"; transcript_id "XM_029786172.2"; product "probable cytosolic oligopeptidase A"; protein_id "XP_029642032.1"; exon_number "16";
NC_043006.1	Gnomon	CDS	102493551	102493630	.	+	0	gene_id "LOC115216672"; db_xref "GeneID:115216672"; gbkey "CDS"; gene "LOC115216672"; ID ""; gene_name "LOC115216672"; transcript_id "XM_029786172.2"; product "probable cytosolic oligopeptidase A"; protein_id "XP_029642032.1"; exon_number "17";
NC_043006.1	Gnomon	CDS	102496325	102496433	.	+	1	gene_id "LOC115216672"; db_xref "GeneID:115216672"; gbkey "CDS"; gene "LOC115216672"; ID ""; gene_name "LOC115216672"; transcript_id "XM_029786172.2"; product "probable cytosolic oligopeptidase A"; protein_id "XP_029642032.1"; exon_number "18";
NC_043006.1	Gnomon	exon	102456861	102457016	.	+	.	gene_id "LOC115216672"; db_xref "GeneID:115216672"; gbkey "mRNA"; gene "LOC115216672"; ID ""; gene_name "LOC115216672"; transcript_id "XM_029786172.2"; product "probable cytosolic oligopeptidase A"; exon_number "1"; model_evidence "Supporting evidence includes similarity to: 3 Proteins, and 100% coverage of the annotated genomic feature by RNAseq alignments, including 41 samples with support for all annotated introns";
NC_043006.1	Gnomon	exon	102460612	102460775	.	+	.	gene_id "LOC115216672"; db_xref "GeneID:115216672"; gbkey "mRNA"; gene "LOC115216672"; ID ""; gene_name "LOC115216672"; transcript_id "XM_029786172.2"; product "probable cytosolic oligopeptidase A"; exon_number "2"; model_evidence "Supporting evidence includes similarity to: 3 Proteins, and 100% coverage of the annotated genomic feature by RNAseq alignments, including 41 samples with support for all annotated introns";
NC_043006.1	Gnomon	exon	102463040	102463179	.	+	.	gene_id "LOC115216672"; db_xref "GeneID:115216672"; gbkey "mRNA"; gene "LOC115216672"; ID ""; gene_name "LOC115216672"; transcript_id "XM_029786172.2"; product "probable cytosolic oligopeptidase A"; exon_number "3"; model_evidence "Supporting evidence includes similarity to: 3 Proteins, and 100% coverage of the annotated genomic feature by RNAseq alignments, including 41 samples with support for all annotated introns";
NC_043006.1	Gnomon	exon	102465686	102465754	.	+	.	gene_id "LOC115216672"; db_xref "GeneID:115216672"; gbkey "mRNA"; gene "LOC115216672"; ID ""; gene_name "LOC115216672"; transcript_id "XM_029786172.2"; product "probable cytosolic oligopeptidase A"; exon_number "4"; model_evidence "Supporting evidence includes similarity to: 3 Proteins, and 100% coverage of the annotated genomic feature by RNAseq alignments, including 41 samples with support for all annotated introns";
NC_043006.1	Gnomon	exon	102467541	102467701	.	+	.	gene_id "LOC115216672"; db_xref "GeneID:115216672"; gbkey "mRNA"; gene "LOC115216672"; ID ""; gene_name "LOC115216672"; transcript_id "XM_029786172.2"; product "probable cytosolic oligopeptidase A"; exon_number "5"; model_evidence "Supporting evidence includes similarity to: 3 Proteins, and 100% coverage of the annotated genomic feature by RNAseq alignments, including 41 samples with support for all annotated introns";
NC_043006.1	Gnomon	exon	102469828	102469932	.	+	.	gene_id "LOC115216672"; db_xref "GeneID:115216672"; gbkey "mRNA"; gene "LOC115216672"; ID ""; gene_name "LOC115216672"; transcript_id "XM_029786172.2"; product "probable cytosolic oligopeptidase A"; exon_number "6"; model_evidence "Supporting evidence includes similarity to: 3 Proteins, and 100% coverage of the annotated genomic feature by RNAseq alignments, including 41 samples with support for all annotated introns";
NC_043006.1	Gnomon	exon	102473145	102473333	.	+	.	gene_id "LOC115216672"; db_xref "GeneID:115216672"; gbkey "mRNA"; gene "LOC115216672"; ID ""; gene_name "LOC115216672"; transcript_id "XM_029786172.2"; product "probable cytosolic oligopeptidase A"; exon_number "7"; model_evidence "Supporting evidence includes similarity to: 3 Proteins, and 100% coverage of the annotated genomic feature by RNAseq alignments, including 41 samples with support for all annotated introns";
NC_043006.1	Gnomon	exon	102475937	102476038	.	+	.	gene_id "LOC115216672"; db_xref "GeneID:115216672"; gbkey "mRNA"; gene "LOC115216672"; ID ""; gene_name "LOC115216672"; transcript_id "XM_029786172.2"; product "probable cytosolic oligopeptidase A"; exon_number "8"; model_evidence "Supporting evidence includes similarity to: 3 Proteins, and 100% coverage of the annotated genomic feature by RNAseq alignments, including 41 samples with support for all annotated introns";
NC_043006.1	Gnomon	exon	102477051	102477191	.	+	.	gene_id "LOC115216672"; db_xref "GeneID:115216672"; gbkey "mRNA"; gene "LOC115216672"; ID ""; gene_name "LOC115216672"; transcript_id "XM_029786172.2"; product "probable cytosolic oligopeptidase A"; exon_number "9"; model_evidence "Supporting evidence includes similarity to: 3 Proteins, and 100% coverage of the annotated genomic feature by RNAseq alignments, including 41 samples with support for all annotated introns";
NC_043006.1	Gnomon	exon	102478391	102478487	.	+	.	gene_id "LOC115216672"; db_xref "GeneID:115216672"; gbkey "mRNA"; gene "LOC115216672"; ID ""; gene_name "LOC115216672"; transcript_id "XM_029786172.2"; product "probable cytosolic oligopeptidase A"; exon_number "10"; model_evidence "Supporting evidence includes similarity to: 3 Proteins, and 100% coverage of the annotated genomic feature by RNAseq alignments, including 41 samples with support for all annotated introns";
NC_043006.1	Gnomon	exon	102482147	102482213	.	+	.	gene_id "LOC115216672"; db_xref "GeneID:115216672"; gbkey "mRNA"; gene "LOC115216672"; ID ""; gene_name "LOC115216672"; transcript_id "XM_029786172.2"; product "probable cytosolic oligopeptidase A"; exon_number "11"; model_evidence "Supporting evidence includes similarity to: 3 Proteins, and 100% coverage of the annotated genomic feature by RNAseq alignments, including 41 samples with support for all annotated introns";
NC_043006.1	Gnomon	exon	102485060	102485140	.	+	.	gene_id "LOC115216672"; db_xref "GeneID:115216672"; gbkey "mRNA"; gene "LOC115216672"; ID ""; gene_name "LOC115216672"; transcript_id "XM_029786172.2"; product "probable cytosolic oligopeptidase A"; exon_number "12"; model_evidence "Supporting evidence includes similarity to: 3 Proteins, and 100% coverage of the annotated genomic feature by RNAseq alignments, including 41 samples with support for all annotated introns";
NC_043006.1	Gnomon	exon	102486047	102486168	.	+	.	gene_id "LOC115216672"; db_xref "GeneID:115216672"; gbkey "mRNA"; gene "LOC115216672"; ID ""; gene_name "LOC115216672"; transcript_id "XM_029786172.2"; product "probable cytosolic oligopeptidase A"; exon_number "13"; model_evidence "Supporting evidence includes similarity to: 3 Proteins, and 100% coverage of the annotated genomic feature by RNAseq alignments, including 41 samples with support for all annotated introns";
NC_043006.1	Gnomon	exon	102487779	102487983	.	+	.	gene_id "LOC115216672"; db_xref "GeneID:115216672"; gbkey "mRNA"; gene "LOC115216672"; ID ""; gene_name "LOC115216672"; transcript_id "XM_029786172.2"; product "probable cytosolic oligopeptidase A"; exon_number "14"; model_evidence "Supporting evidence includes similarity to: 3 Proteins, and 100% coverage of the annotated genomic feature by RNAseq alignments, including 41 samples with support for all annotated introns";
NC_043006.1	Gnomon	exon	102489991	102490066	.	+	.	gene_id "LOC115216672"; db_xref "GeneID:115216672"; gbkey "mRNA"; gene "LOC115216672"; ID ""; gene_name "LOC115216672"; transcript_id "XM_029786172.2"; product "probable cytosolic oligopeptidase A"; exon_number "15"; model_evidence "Supporting evidence includes similarity to: 3 Proteins, and 100% coverage of the annotated genomic feature by RNAseq alignments, including 41 samples with support for all annotated introns";
NC_043006.1	Gnomon	exon	102491449	102491596	.	+	.	gene_id "LOC115216672"; db_xref "GeneID:115216672"; gbkey "mRNA"; gene "LOC115216672"; ID ""; gene_name "LOC115216672"; transcript_id "XM_029786172.2"; product "probable cytosolic oligopeptidase A"; exon_number "16"; model_evidence "Supporting evidence includes similarity to: 3 Proteins, and 100% coverage of the annotated genomic feature by RNAseq alignments, including 41 samples with support for all annotated introns";
NC_043006.1	Gnomon	exon	102493551	102493630	.	+	.	gene_id "LOC115216672"; db_xref "GeneID:115216672"; gbkey "mRNA"; gene "LOC115216672"; ID ""; gene_name "LOC115216672"; transcript_id "XM_029786172.2"; product "probable cytosolic oligopeptidase A"; exon_number "17"; model_evidence "Supporting evidence includes similarity to: 3 Proteins, and 100% coverage of the annotated genomic feature by RNAseq alignments, including 41 samples with support for all annotated introns";
NC_043006.1	Gnomon	exon	102496325	102497185	.	+	.	gene_id "LOC115216672"; db_xref "GeneID:115216672"; gbkey "mRNA"; gene "LOC115216672"; ID ""; gene_name "LOC115216672"; transcript_id "XM_029786172.2"; product "probable cytosolic oligopeptidase A"; exon_number "18"; model_evidence "Supporting evidence includes similarity to: 3 Proteins, and 100% coverage of the annotated genomic feature by RNAseq alignments, including 41 samples with support for all annotated introns";
NC_043006.1	Gnomon	start_codon	102456904	102456906	.	+	0	gene_id "LOC115216672"; db_xref "GeneID:115216672"; gbkey "CDS"; gene "LOC115216672"; ID ""; gene_name "LOC115216672"; transcript_id "XM_029786172.2"; product "probable cytosolic oligopeptidase A"; protein_id "XP_029642032.1"; exon_number "1";
NC_043006.1	Gnomon	stop_codon	102496434	102496436	.	+	0	gene_id "LOC115216672"; db_xref "GeneID:115216672"; gbkey "CDS"; gene "LOC115216672"; ID ""; gene_name "LOC115216672"; transcript_id "XM_029786172.2"; product "probable cytosolic oligopeptidase A"; protein_id "XP_029642032.1"; exon_number "18";
NC_043006.1	Gnomon	gene	82435495	82590311	.	-	.	gene_id "LOC115216673"; db_xref "GeneID:115216673"; gbkey "Gene"; gene "LOC115216673"; gene_biotype "protein_coding"; ID ""; gene_name "LOC115216673";
NC_043006.1	Gnomon~FLAMseq	transcript	82435495	82590311	.	-	.	gene_id "LOC115216673"; ID "XM_029786173.2"; gene_name "LOC115216673"; transcript_id "FLAMseq_ext~XM_029786173.2"; three_prime_ext "707";
NC_043006.1	Gnomon~FLAMseq	exon	82436202	82436697	.	-	.	gene_id "LOC115216673"; db_xref "GeneID:115216673"; gbkey "mRNA"; gene "LOC115216673"; ID ""; gene_name "LOC115216673"; transcript_id "FLAMseq_ext~XM_029786173.2"; product "transmembrane protein 47-like, transcript variant X2"; exon_number "4"; model_evidence "Supporting evidence includes similarity to: 2 Proteins, and 100% coverage of the annotated genomic feature by RNAseq alignments, including 34 samples with support for all annotated introns";
NC_043006.1	Gnomon~FLAMseq	exon	82439682	82439831	.	-	.	gene_id "LOC115216673"; db_xref "GeneID:115216673"; gbkey "mRNA"; gene "LOC115216673"; ID ""; gene_name "LOC115216673"; transcript_id "FLAMseq_ext~XM_029786173.2"; product "transmembrane protein 47-like, transcript variant X2"; exon_number "3"; model_evidence "Supporting evidence includes similarity to: 2 Proteins, and 100% coverage of the annotated genomic feature by RNAseq alignments, including 34 samples with support for all annotated introns";
NC_043006.1	Gnomon~FLAMseq	exon	82469873	82470032	.	-	.	gene_id "LOC115216673"; db_xref "GeneID:115216673"; gbkey "mRNA"; gene "LOC115216673"; ID ""; gene_name "LOC115216673"; transcript_id "FLAMseq_ext~XM_029786173.2"; product "transmembrane protein 47-like, transcript variant X2"; exon_number "2"; model_evidence "Supporting evidence includes similarity to: 2 Proteins, and 100% coverage of the annotated genomic feature by RNAseq alignments, including 34 samples with support for all annotated introns";
NC_043006.1	Gnomon~FLAMseq	exon	82590118	82590311	.	-	.	gene_id "LOC115216673"; db_xref "GeneID:115216673"; gbkey "mRNA"; gene "LOC115216673"; ID ""; gene_name "LOC115216673"; transcript_id "FLAMseq_ext~XM_029786173.2"; product "transmembrane protein 47-like, transcript variant X2"; exon_number "1"; model_evidence "Supporting evidence includes similarity to: 2 Proteins, and 100% coverage of the annotated genomic feature by RNAseq alignments, including 34 samples with support for all annotated introns";
NC_043006.1	Gnomon~FLAMseq	exon	82435495	82436697	.	-	.	gene_id "LOC115216673"; db_xref "GeneID:115216673"; gbkey "mRNA"; gene "LOC115216673"; ID ""; gene_name "LOC115216673"; transcript_id "FLAMseq_ext~XM_029786173.2"; product "transmembrane protein 47-like"; exon_number "4"; model_evidence "Supporting evidence includes similarity to: 2 Proteins, and 100% coverage of the annotated genomic feature by RNAseq alignments"; three_prime_ext "707";
NC_043006.1	Gnomon	transcript	82436202	82590311	.	-	.	gene_id "LOC115216673"; ID "XM_029786173.2"; gene_name "LOC115216673"; transcript_id "XM_029786173.2";
NC_043006.1	Gnomon	CDS	82436465	82436697	.	-	2	gene_id "LOC115216673"; db_xref "GeneID:115216673"; gbkey "CDS"; gene "LOC115216673"; ID ""; gene_name "LOC115216673"; transcript_id "XM_029786173.2"; product "transmembrane protein 47-like isoform X2"; protein_id "XP_029642033.1"; exon_number "4";
NC_043006.1	Gnomon	CDS	82439682	82439831	.	-	2	gene_id "LOC115216673"; db_xref "GeneID:115216673"; gbkey "CDS"; gene "LOC115216673"; ID ""; gene_name "LOC115216673"; transcript_id "XM_029786173.2"; product "transmembrane protein 47-like isoform X2"; protein_id "XP_029642033.1"; exon_number "3";
NC_043006.1	Gnomon	CDS	82469873	82470032	.	-	0	gene_id "LOC115216673"; db_xref "GeneID:115216673"; gbkey "CDS"; gene "LOC115216673"; ID ""; gene_name "LOC115216673"; transcript_id "XM_029786173.2"; product "transmembrane protein 47-like isoform X2"; protein_id "XP_029642033.1"; exon_number "2";
NC_043006.1	Gnomon	CDS	82590118	82590168	.	-	0	gene_id "LOC115216673"; db_xref "GeneID:115216673"; gbkey "CDS"; gene "LOC115216673"; ID ""; gene_name "LOC115216673"; transcript_id "XM_029786173.2"; product "transmembrane protein 47-like isoform X2"; protein_id "XP_029642033.1"; exon_number "1";
NC_043006.1	Gnomon	exon	82436202	82436697	.	-	.	gene_id "LOC115216673"; db_xref "GeneID:115216673"; gbkey "mRNA"; gene "LOC115216673"; ID ""; gene_name "LOC115216673"; transcript_id "XM_029786173.2"; product "transmembrane protein 47-like, transcript variant X2"; exon_number "4"; model_evidence "Supporting evidence includes similarity to: 2 Proteins, and 100% coverage of the annotated genomic feature by RNAseq alignments, including 34 samples with support for all annotated introns";
NC_043006.1	Gnomon	exon	82439682	82439831	.	-	.	gene_id "LOC115216673"; db_xref "GeneID:115216673"; gbkey "mRNA"; gene "LOC115216673"; ID ""; gene_name "LOC115216673"; transcript_id "XM_029786173.2"; product "transmembrane protein 47-like, transcript variant X2"; exon_number "3"; model_evidence "Supporting evidence includes similarity to: 2 Proteins, and 100% coverage of the annotated genomic feature by RNAseq alignments, including 34 samples with support for all annotated introns";
NC_043006.1	Gnomon	exon	82469873	82470032	.	-	.	gene_id "LOC115216673"; db_xref "GeneID:115216673"; gbkey "mRNA"; gene "LOC115216673"; ID ""; gene_name "LOC115216673"; transcript_id "XM_029786173.2"; product "transmembrane protein 47-like, transcript variant X2"; exon_number "2"; model_evidence "Supporting evidence includes similarity to: 2 Proteins, and 100% coverage of the annotated genomic feature by RNAseq alignments, including 34 samples with support for all annotated introns";
NC_043006.1	Gnomon	exon	82590118	82590311	.	-	.	gene_id "LOC115216673"; db_xref "GeneID:115216673"; gbkey "mRNA"; gene "LOC115216673"; ID ""; gene_name "LOC115216673"; transcript_id "XM_029786173.2"; product "transmembrane protein 47-like, transcript variant X2"; exon_number "1"; model_evidence "Supporting evidence includes similarity to: 2 Proteins, and 100% coverage of the annotated genomic feature by RNAseq alignments, including 34 samples with support for all annotated introns";
NC_043006.1	Gnomon	start_codon	82590166	82590168	.	-	0	gene_id "LOC115216673"; db_xref "GeneID:115216673"; gbkey "CDS"; gene "LOC115216673"; ID ""; gene_name "LOC115216673"; transcript_id "XM_029786173.2"; product "transmembrane protein 47-like isoform X2"; protein_id "XP_029642033.1"; exon_number "1";
NC_043006.1	Gnomon	stop_codon	82436462	82436464	.	-	0	gene_id "LOC115216673"; db_xref "GeneID:115216673"; gbkey "CDS"; gene "LOC115216673"; ID ""; gene_name "LOC115216673"; transcript_id "XM_029786173.2"; product "transmembrane protein 47-like isoform X2"; protein_id "XP_029642033.1"; exon_number "4";
NC_043006.1	Gnomon	transcript	82436202	82480764	.	-	.	gene_id "LOC115216673"; ID "XM_036506859.1"; gene_name "LOC115216673"; transcript_id "XM_036506859.1";
NC_043006.1	Gnomon	CDS	82436465	82436697	.	-	2	gene_id "LOC115216673"; db_xref "GeneID:115216673"; gbkey "CDS"; gene "LOC115216673"; ID ""; gene_name "LOC115216673"; transcript_id "XM_036506859.1"; product "transmembrane protein 47-like isoform X1"; protein_id "XP_036362752.1"; exon_number "4";
NC_043006.1	Gnomon	CDS	82439682	82439831	.	-	2	gene_id "LOC115216673"; db_xref "GeneID:115216673"; gbkey "CDS"; gene "LOC115216673"; ID ""; gene_name "LOC115216673"; transcript_id "XM_036506859.1"; product "transmembrane protein 47-like isoform X1"; protein_id "XP_036362752.1"; exon_number "3";
NC_043006.1	Gnomon	CDS	82469873	82470032	.	-	0	gene_id "LOC115216673"; db_xref "GeneID:115216673"; gbkey "CDS"; gene "LOC115216673"; ID ""; gene_name "LOC115216673"; transcript_id "XM_036506859.1"; product "transmembrane protein 47-like isoform X1"; protein_id "XP_036362752.1"; exon_number "2";
NC_043006.1	Gnomon	CDS	82480676	82480744	.	-	0	gene_id "LOC115216673"; db_xref "GeneID:115216673"; gbkey "CDS"; gene "LOC115216673"; ID ""; gene_name "LOC115216673"; transcript_id "XM_036506859.1"; product "transmembrane protein 47-like isoform X1"; protein_id "XP_036362752.1"; exon_number "1";
NC_043006.1	Gnomon	exon	82436202	82436697	.	-	.	gene_id "LOC115216673"; db_xref "GeneID:115216673"; gbkey "mRNA"; gene "LOC115216673"; ID ""; gene_name "LOC115216673"; transcript_id "XM_036506859.1"; product "transmembrane protein 47-like, transcript variant X1"; exon_number "4"; model_evidence "Supporting evidence includes similarity to: 2 Proteins, and 100% coverage of the annotated genomic feature by RNAseq alignments, including 11 samples with support for all annotated introns";
NC_043006.1	Gnomon	exon	82439682	82439831	.	-	.	gene_id "LOC115216673"; db_xref "GeneID:115216673"; gbkey "mRNA"; gene "LOC115216673"; ID ""; gene_name "LOC115216673"; transcript_id "XM_036506859.1"; product "transmembrane protein 47-like, transcript variant X1"; exon_number "3"; model_evidence "Supporting evidence includes similarity to: 2 Proteins, and 100% coverage of the annotated genomic feature by RNAseq alignments, including 11 samples with support for all annotated introns";
NC_043006.1	Gnomon	exon	82469873	82470032	.	-	.	gene_id "LOC115216673"; db_xref "GeneID:115216673"; gbkey "mRNA"; gene "LOC115216673"; ID ""; gene_name "LOC115216673"; transcript_id "XM_036506859.1"; product "transmembrane protein 47-like, transcript variant X1"; exon_number "2"; model_evidence "Supporting evidence includes similarity to: 2 Proteins, and 100% coverage of the annotated genomic feature by RNAseq alignments, including 11 samples with support for all annotated introns";
NC_043006.1	Gnomon	exon	82480676	82480764	.	-	.	gene_id "LOC115216673"; db_xref "GeneID:115216673"; gbkey "mRNA"; gene "LOC115216673"; ID ""; gene_name "LOC115216673"; transcript_id "XM_036506859.1"; product "transmembrane protein 47-like, transcript variant X1"; exon_number "1"; model_evidence "Supporting evidence includes similarity to: 2 Proteins, and 100% coverage of the annotated genomic feature by RNAseq alignments, including 11 samples with support for all annotated introns";
NC_043006.1	Gnomon	start_codon	82480742	82480744	.	-	0	gene_id "LOC115216673"; db_xref "GeneID:115216673"; gbkey "CDS"; gene "LOC115216673"; ID ""; gene_name "LOC115216673"; transcript_id "XM_036506859.1"; product "transmembrane protein 47-like isoform X1"; protein_id "XP_036362752.1"; exon_number "1";
NC_043006.1	Gnomon	stop_codon	82436462	82436464	.	-	0	gene_id "LOC115216673"; db_xref "GeneID:115216673"; gbkey "CDS"; gene "LOC115216673"; ID ""; gene_name "LOC115216673"; transcript_id "XM_036506859.1"; product "transmembrane protein 47-like isoform X1"; protein_id "XP_036362752.1"; exon_number "4";
NC_043006.1	Gnomon	transcript	82436202	82519415	.	-	.	gene_id "LOC115216673"; ID "XM_036506860.1"; gene_name "LOC115216673"; transcript_id "XM_036506860.1";
NC_043006.1	Gnomon	CDS	82436465	82436697	.	-	2	gene_id "LOC115216673"; db_xref "GeneID:115216673"; gbkey "CDS"; gene "LOC115216673"; ID ""; gene_name "LOC115216673"; transcript_id "XM_036506860.1"; product "transmembrane protein 47-like isoform X3"; protein_id "XP_036362753.1"; exon_number "4";
NC_043006.1	Gnomon	CDS	82439682	82439831	.	-	2	gene_id "LOC115216673"; db_xref "GeneID:115216673"; gbkey "CDS"; gene "LOC115216673"; ID ""; gene_name "LOC115216673"; transcript_id "XM_036506860.1"; product "transmembrane protein 47-like isoform X3"; protein_id "XP_036362753.1"; exon_number "3";
NC_043006.1	Gnomon	CDS	82469873	82470032	.	-	0	gene_id "LOC115216673"; db_xref "GeneID:115216673"; gbkey "CDS"; gene "LOC115216673"; ID ""; gene_name "LOC115216673"; transcript_id "XM_036506860.1"; product "transmembrane protein 47-like isoform X3"; protein_id "XP_036362753.1"; exon_number "2";
NC_043006.1	Gnomon	CDS	82519363	82519389	.	-	0	gene_id "LOC115216673"; db_xref "GeneID:115216673"; gbkey "CDS"; gene "LOC115216673"; ID ""; gene_name "LOC115216673"; transcript_id "XM_036506860.1"; product "transmembrane protein 47-like isoform X3"; protein_id "XP_036362753.1"; exon_number "1";
NC_043006.1	Gnomon	exon	82436202	82436697	.	-	.	gene_id "LOC115216673"; db_xref "GeneID:115216673"; gbkey "mRNA"; gene "LOC115216673"; ID ""; gene_name "LOC115216673"; transcript_id "XM_036506860.1"; product "transmembrane protein 47-like, transcript variant X3"; exon_number "4"; model_evidence "Supporting evidence includes similarity to: 2 Proteins, and 100% coverage of the annotated genomic feature by RNAseq alignments, including 12 samples with support for all annotated introns";
NC_043006.1	Gnomon	exon	82439682	82439831	.	-	.	gene_id "LOC115216673"; db_xref "GeneID:115216673"; gbkey "mRNA"; gene "LOC115216673"; ID ""; gene_name "LOC115216673"; transcript_id "XM_036506860.1"; product "transmembrane protein 47-like, transcript variant X3"; exon_number "3"; model_evidence "Supporting evidence includes similarity to: 2 Proteins, and 100% coverage of the annotated genomic feature by RNAseq alignments, including 12 samples with support for all annotated introns";
NC_043006.1	Gnomon	exon	82469873	82470032	.	-	.	gene_id "LOC115216673"; db_xref "GeneID:115216673"; gbkey "mRNA"; gene "LOC115216673"; ID ""; gene_name "LOC115216673"; transcript_id "XM_036506860.1"; product "transmembrane protein 47-like, transcript variant X3"; exon_number "2"; model_evidence "Supporting evidence includes similarity to: 2 Proteins, and 100% coverage of the annotated genomic feature by RNAseq alignments, including 12 samples with support for all annotated introns";
NC_043006.1	Gnomon	exon	82519363	82519415	.	-	.	gene_id "LOC115216673"; db_xref "GeneID:115216673"; gbkey "mRNA"; gene "LOC115216673"; ID ""; gene_name "LOC115216673"; transcript_id "XM_036506860.1"; product "transmembrane protein 47-like, transcript variant X3"; exon_number "1"; model_evidence "Supporting evidence includes similarity to: 2 Proteins, and 100% coverage of the annotated genomic feature by RNAseq alignments, including 12 samples with support for all annotated introns";
NC_043006.1	Gnomon	start_codon	82519387	82519389	.	-	0	gene_id "LOC115216673"; db_xref "GeneID:115216673"; gbkey "CDS"; gene "LOC115216673"; ID ""; gene_name "LOC115216673"; transcript_id "XM_036506860.1"; product "transmembrane protein 47-like isoform X3"; protein_id "XP_036362753.1"; exon_number "1";
NC_043006.1	Gnomon	stop_codon	82436462	82436464	.	-	0	gene_id "LOC115216673"; db_xref "GeneID:115216673"; gbkey "CDS"; gene "LOC115216673"; ID ""; gene_name "LOC115216673"; transcript_id "XM_036506860.1"; product "transmembrane protein 47-like isoform X3"; protein_id "XP_036362753.1"; exon_number "4";
NC_043006.1	Gnomon	gene	16496280	16719457	.	-	.	gene_id "LOC115216674"; db_xref "GeneID:115216674"; gbkey "Gene"; gene "LOC115216674"; gene_biotype "protein_coding"; ID ""; gene_name "LOC115216674";
NC_043006.1	Gnomon~FLAMseq	transcript	16496280	16719320	.	-	.	gene_id "LOC115216674"; ID "XM_029786174.2"; gene_name "LOC115216674"; transcript_id "FLAMseq_ext~XM_029786174.2"; three_prime_ext "59906";
NC_043006.1	Gnomon~FLAMseq	exon	16556186	16557151	.	-	.	gene_id "LOC115216674"; db_xref "GeneID:115216674"; gbkey "mRNA"; gene "LOC115216674"; ID ""; gene_name "LOC115216674"; transcript_id "FLAMseq_ext~XM_029786174.2"; product "serine/threonine-protein kinase 26, transcript variant X2"; exon_number "15"; model_evidence "Supporting evidence includes similarity to: 98 Proteins, and 100% coverage of the annotated genomic feature by RNAseq alignments, including 16 samples with support for all annotated introns";
NC_043006.1	Gnomon~FLAMseq	exon	16558689	16558882	.	-	.	gene_id "LOC115216674"; db_xref "GeneID:115216674"; gbkey "mRNA"; gene "LOC115216674"; ID ""; gene_name "LOC115216674"; transcript_id "FLAMseq_ext~XM_029786174.2"; product "serine/threonine-protein kinase 26, transcript variant X2"; exon_number "14"; model_evidence "Supporting evidence includes similarity to: 98 Proteins, and 100% coverage of the annotated genomic feature by RNAseq alignments, including 16 samples with support for all annotated introns";
NC_043006.1	Gnomon~FLAMseq	exon	16560409	16560525	.	-	.	gene_id "LOC115216674"; db_xref "GeneID:115216674"; gbkey "mRNA"; gene "LOC115216674"; ID ""; gene_name "LOC115216674"; transcript_id "FLAMseq_ext~XM_029786174.2"; product "serine/threonine-protein kinase 26, transcript variant X2"; exon_number "13"; model_evidence "Supporting evidence includes similarity to: 98 Proteins, and 100% coverage of the annotated genomic feature by RNAseq alignments, including 16 samples with support for all annotated introns";
NC_043006.1	Gnomon~FLAMseq	exon	16565473	16565586	.	-	.	gene_id "LOC115216674"; db_xref "GeneID:115216674"; gbkey "mRNA"; gene "LOC115216674"; ID ""; gene_name "LOC115216674"; transcript_id "FLAMseq_ext~XM_029786174.2"; product "serine/threonine-protein kinase 26, transcript variant X2"; exon_number "12"; model_evidence "Supporting evidence includes similarity to: 98 Proteins, and 100% coverage of the annotated genomic feature by RNAseq alignments, including 16 samples with support for all annotated introns";
NC_043006.1	Gnomon~FLAMseq	exon	16567665	16567733	.	-	.	gene_id "LOC115216674"; db_xref "GeneID:115216674"; gbkey "mRNA"; gene "LOC115216674"; ID ""; gene_name "LOC115216674"; transcript_id "FLAMseq_ext~XM_029786174.2"; product "serine/threonine-protein kinase 26, transcript variant X2"; exon_number "11"; model_evidence "Supporting evidence includes similarity to: 98 Proteins, and 100% coverage of the annotated genomic feature by RNAseq alignments, including 16 samples with support for all annotated introns";
NC_043006.1	Gnomon~FLAMseq	exon	16569960	16570040	.	-	.	gene_id "LOC115216674"; db_xref "GeneID:115216674"; gbkey "mRNA"; gene "LOC115216674"; ID ""; gene_name "LOC115216674"; transcript_id "FLAMseq_ext~XM_029786174.2"; product "serine/threonine-protein kinase 26, transcript variant X2"; exon_number "10"; model_evidence "Supporting evidence includes similarity to: 98 Proteins, and 100% coverage of the annotated genomic feature by RNAseq alignments, including 16 samples with support for all annotated introns";
NC_043006.1	Gnomon~FLAMseq	exon	16575078	16575116	.	-	.	gene_id "LOC115216674"; db_xref "GeneID:115216674"; gbkey "mRNA"; gene "LOC115216674"; ID ""; gene_name "LOC115216674"; transcript_id "FLAMseq_ext~XM_029786174.2"; product "serine/threonine-protein kinase 26, transcript variant X2"; exon_number "9"; model_evidence "Supporting evidence includes similarity to: 98 Proteins, and 100% coverage of the annotated genomic feature by RNAseq alignments, including 16 samples with support for all annotated introns";
NC_043006.1	Gnomon~FLAMseq	exon	16577984	16578092	.	-	.	gene_id "LOC115216674"; db_xref "GeneID:115216674"; gbkey "mRNA"; gene "LOC115216674"; ID ""; gene_name "LOC115216674"; transcript_id "FLAMseq_ext~XM_029786174.2"; product "serine/threonine-protein kinase 26, transcript variant X2"; exon_number "8"; model_evidence "Supporting evidence includes similarity to: 98 Proteins, and 100% coverage of the annotated genomic feature by RNAseq alignments, including 16 samples with support for all annotated introns";
NC_043006.1	Gnomon~FLAMseq	exon	16581139	16581284	.	-	.	gene_id "LOC115216674"; db_xref "GeneID:115216674"; gbkey "mRNA"; gene "LOC115216674"; ID ""; gene_name "LOC115216674"; transcript_id "FLAMseq_ext~XM_029786174.2"; product "serine/threonine-protein kinase 26, transcript variant X2"; exon_number "7"; model_evidence "Supporting evidence includes similarity to: 98 Proteins, and 100% coverage of the annotated genomic feature by RNAseq alignments, including 16 samples with support for all annotated introns";
NC_043006.1	Gnomon~FLAMseq	exon	16582689	16582874	.	-	.	gene_id "LOC115216674"; db_xref "GeneID:115216674"; gbkey "mRNA"; gene "LOC115216674"; ID ""; gene_name "LOC115216674"; transcript_id "FLAMseq_ext~XM_029786174.2"; product "serine/threonine-protein kinase 26, transcript variant X2"; exon_number "6"; model_evidence "Supporting evidence includes similarity to: 98 Proteins, and 100% coverage of the annotated genomic feature by RNAseq alignments, including 16 samples with support for all annotated introns";
NC_043006.1	Gnomon~FLAMseq	exon	16586369	16586526	.	-	.	gene_id "LOC115216674"; db_xref "GeneID:115216674"; gbkey "mRNA"; gene "LOC115216674"; ID ""; gene_name "LOC115216674"; transcript_id "FLAMseq_ext~XM_029786174.2"; product "serine/threonine-protein kinase 26, transcript variant X2"; exon_number "5"; model_evidence "Supporting evidence includes similarity to: 98 Proteins, and 100% coverage of the annotated genomic feature by RNAseq alignments, including 16 samples with support for all annotated introns";
NC_043006.1	Gnomon~FLAMseq	exon	16602690	16602855	.	-	.	gene_id "LOC115216674"; db_xref "GeneID:115216674"; gbkey "mRNA"; gene "LOC115216674"; ID ""; gene_name "LOC115216674"; transcript_id "FLAMseq_ext~XM_029786174.2"; product "serine/threonine-protein kinase 26, transcript variant X2"; exon_number "4"; model_evidence "Supporting evidence includes similarity to: 98 Proteins, and 100% coverage of the annotated genomic feature by RNAseq alignments, including 16 samples with support for all annotated introns";
NC_043006.1	Gnomon~FLAMseq	exon	16605460	16605693	.	-	.	gene_id "LOC115216674"; db_xref "GeneID:115216674"; gbkey "mRNA"; gene "LOC115216674"; ID ""; gene_name "LOC115216674"; transcript_id "FLAMseq_ext~XM_029786174.2"; product "serine/threonine-protein kinase 26, transcript variant X2"; exon_number "3"; model_evidence "Supporting evidence includes similarity to: 98 Proteins, and 100% coverage of the annotated genomic feature by RNAseq alignments, including 16 samples with support for all annotated introns";
NC_043006.1	Gnomon~FLAMseq	exon	16711282	16711317	.	-	.	gene_id "LOC115216674"; db_xref "GeneID:115216674"; gbkey "mRNA"; gene "LOC115216674"; ID ""; gene_name "LOC115216674"; transcript_id "FLAMseq_ext~XM_029786174.2"; product "serine/threonine-protein kinase 26, transcript variant X2"; exon_number "2"; model_evidence "Supporting evidence includes similarity to: 98 Proteins, and 100% coverage of the annotated genomic feature by RNAseq alignments, including 16 samples with support for all annotated introns";
NC_043006.1	Gnomon~FLAMseq	exon	16718150	16719320	.	-	.	gene_id "LOC115216674"; db_xref "GeneID:115216674"; gbkey "mRNA"; gene "LOC115216674"; ID ""; gene_name "LOC115216674"; transcript_id "FLAMseq_ext~XM_029786174.2"; product "serine/threonine-protein kinase 26, transcript variant X2"; exon_number "1"; model_evidence "Supporting evidence includes similarity to: 98 Proteins, and 100% coverage of the annotated genomic feature by RNAseq alignments, including 16 samples with support for all annotated introns";
NC_043006.1	Gnomon~FLAMseq	exon	16496280	16557151	.	-	.	gene_id "LOC115216674"; db_xref "GeneID:115216674"; gbkey "mRNA"; gene "LOC115216674"; ID ""; gene_name "LOC115216674"; transcript_id "FLAMseq_ext~XM_029786174.2"; product "serine/threonine-protein kinase 26"; exon_number "15"; model_evidence "Supporting evidence includes similarity to: 98 Proteins, and 100% coverage of the annotated genomic feature by RNAseq alignments"; three_prime_ext "59906";
NC_043006.1	PBRI	transcript	16556189	16712256	.	-	.	gene_id "LOC115216674"; ID ""; gene_name "LOC115216674"; transcript_id "G32936.11"; uniq_trans_id "G32936.11";
NC_043006.1	PBRI	exon	16556189	16557151	.	-	.	gene_id "LOC115216674"; ID ""; gene_name "LOC115216674"; transcript_id "G32936.11"; exon_number "14"; uniq_trans_id "G32936.11";
NC_043006.1	PBRI	exon	16558689	16558882	.	-	.	gene_id "LOC115216674"; ID ""; gene_name "LOC115216674"; transcript_id "G32936.11"; exon_number "13"; uniq_trans_id "G32936.11";
NC_043006.1	PBRI	exon	16560409	16560525	.	-	.	gene_id "LOC115216674"; ID ""; gene_name "LOC115216674"; transcript_id "G32936.11"; exon_number "12"; uniq_trans_id "G32936.11";
NC_043006.1	PBRI	exon	16567665	16567733	.	-	.	gene_id "LOC115216674"; ID ""; gene_name "LOC115216674"; transcript_id "G32936.11"; exon_number "11"; uniq_trans_id "G32936.11";
NC_043006.1	PBRI	exon	16569960	16570040	.	-	.	gene_id "LOC115216674"; ID ""; gene_name "LOC115216674"; transcript_id "G32936.11"; exon_number "10"; uniq_trans_id "G32936.11";
NC_043006.1	PBRI	exon	16575078	16575116	.	-	.	gene_id "LOC115216674"; ID ""; gene_name "LOC115216674"; transcript_id "G32936.11"; exon_number "9"; uniq_trans_id "G32936.11";
NC_043006.1	PBRI	exon	16577984	16578092	.	-	.	gene_id "LOC115216674"; ID ""; gene_name "LOC115216674"; transcript_id "G32936.11"; exon_number "8"; uniq_trans_id "G32936.11";
NC_043006.1	PBRI	exon	16581139	16581284	.	-	.	gene_id "LOC115216674"; ID ""; gene_name "LOC115216674"; transcript_id "G32936.11"; exon_number "7"; uniq_trans_id "G32936.11";
NC_043006.1	PBRI	exon	16582689	16582874	.	-	.	gene_id "LOC115216674"; ID ""; gene_name "LOC115216674"; transcript_id "G32936.11"; exon_number "6"; uniq_trans_id "G32936.11";
NC_043006.1	PBRI	exon	16586369	16586526	.	-	.	gene_id "LOC115216674"; ID ""; gene_name "LOC115216674"; transcript_id "G32936.11"; exon_number "5"; uniq_trans_id "G32936.11";
NC_043006.1	PBRI	exon	16602690	16602855	.	-	.	gene_id "LOC115216674"; ID ""; gene_name "LOC115216674"; transcript_id "G32936.11"; exon_number "4"; uniq_trans_id "G32936.11";
NC_043006.1	PBRI	exon	16605460	16605693	.	-	.	gene_id "LOC115216674"; ID ""; gene_name "LOC115216674"; transcript_id "G32936.11"; exon_number "3"; uniq_trans_id "G32936.11";
NC_043006.1	PBRI	exon	16711282	16711317	.	-	.	gene_id "LOC115216674"; ID ""; gene_name "LOC115216674"; transcript_id "G32936.11"; exon_number "2"; uniq_trans_id "G32936.11";
NC_043006.1	PBRI	exon	16711452	16712256	.	-	.	gene_id "LOC115216674"; ID ""; gene_name "LOC115216674"; transcript_id "G32936.11"; exon_number "1"; uniq_trans_id "G32936.11";
NC_043006.1	PBRI	transcript	16556189	16712230	.	-	.	gene_id "LOC115216674"; ID ""; gene_name "LOC115216674"; transcript_id "G32936.12"; uniq_trans_id "G32936.12";
NC_043006.1	PBRI	exon	16556189	16557151	.	-	.	gene_id "LOC115216674"; ID ""; gene_name "LOC115216674"; transcript_id "G32936.12"; exon_number "14"; uniq_trans_id "G32936.12";
NC_043006.1	PBRI	exon	16558689	16558882	.	-	.	gene_id "LOC115216674"; ID ""; gene_name "LOC115216674"; transcript_id "G32936.12"; exon_number "13"; uniq_trans_id "G32936.12";
NC_043006.1	PBRI	exon	16560409	16560525	.	-	.	gene_id "LOC115216674"; ID ""; gene_name "LOC115216674"; transcript_id "G32936.12"; exon_number "12"; uniq_trans_id "G32936.12";
NC_043006.1	PBRI	exon	16567665	16567733	.	-	.	gene_id "LOC115216674"; ID ""; gene_name "LOC115216674"; transcript_id "G32936.12"; exon_number "11"; uniq_trans_id "G32936.12";
NC_043006.1	PBRI	exon	16569960	16570040	.	-	.	gene_id "LOC115216674"; ID ""; gene_name "LOC115216674"; transcript_id "G32936.12"; exon_number "10"; uniq_trans_id "G32936.12";
NC_043006.1	PBRI	exon	16575078	16575116	.	-	.	gene_id "LOC115216674"; ID ""; gene_name "LOC115216674"; transcript_id "G32936.12"; exon_number "9"; uniq_trans_id "G32936.12";
NC_043006.1	PBRI	exon	16577984	16578092	.	-	.	gene_id "LOC115216674"; ID ""; gene_name "LOC115216674"; transcript_id "G32936.12"; exon_number "8"; uniq_trans_id "G32936.12";
NC_043006.1	PBRI	exon	16581139	16581284	.	-	.	gene_id "LOC115216674"; ID ""; gene_name "LOC115216674"; transcript_id "G32936.12"; exon_number "7"; uniq_trans_id "G32936.12";
NC_043006.1	PBRI	exon	16582689	16582874	.	-	.	gene_id "LOC115216674"; ID ""; gene_name "LOC115216674"; transcript_id "G32936.12"; exon_number "6"; uniq_trans_id "G32936.12";
NC_043006.1	PBRI	exon	16586369	16586526	.	-	.	gene_id "LOC115216674"; ID ""; gene_name "LOC115216674"; transcript_id "G32936.12"; exon_number "5"; uniq_trans_id "G32936.12";
NC_043006.1	PBRI	exon	16602690	16602855	.	-	.	gene_id "LOC115216674"; ID ""; gene_name "LOC115216674"; transcript_id "G32936.12"; exon_number "4"; uniq_trans_id "G32936.12";
NC_043006.1	PBRI	exon	16605460	16605693	.	-	.	gene_id "LOC115216674"; ID ""; gene_name "LOC115216674"; transcript_id "G32936.12"; exon_number "3"; uniq_trans_id "G32936.12";
NC_043006.1	PBRI	exon	16711282	16711317	.	-	.	gene_id "LOC115216674"; ID ""; gene_name "LOC115216674"; transcript_id "G32936.12"; exon_number "2"; uniq_trans_id "G32936.12";
NC_043006.1	PBRI	exon	16712127	16712230	.	-	.	gene_id "LOC115216674"; ID ""; gene_name "LOC115216674"; transcript_id "G32936.12"; exon_number "1"; uniq_trans_id "G32936.12";
NC_043006.1	PBRI	transcript	16556189	16627350	.	-	.	gene_id "LOC115216674"; ID ""; gene_name "LOC115216674"; transcript_id "G32936.13"; uniq_trans_id "G32936.13";
NC_043006.1	PBRI	exon	16556189	16557151	.	-	.	gene_id "LOC115216674"; ID ""; gene_name "LOC115216674"; transcript_id "G32936.13"; exon_number "12"; uniq_trans_id "G32936.13";
NC_043006.1	PBRI	exon	16558689	16558882	.	-	.	gene_id "LOC115216674"; ID ""; gene_name "LOC115216674"; transcript_id "G32936.13"; exon_number "11"; uniq_trans_id "G32936.13";
NC_043006.1	PBRI	exon	16560409	16560525	.	-	.	gene_id "LOC115216674"; ID ""; gene_name "LOC115216674"; transcript_id "G32936.13"; exon_number "10"; uniq_trans_id "G32936.13";
```
