## Supplementary material for "Cell type diversity in a developing octopus brain": Supplementary Data 1.gtf (part 254 of 491)

```
NC_043006.1	PBRI	exon	16567665	16567733	.	-	.	gene_id "LOC115216674"; ID ""; gene_name "LOC115216674"; transcript_id "G32936.13"; exon_number "9"; uniq_trans_id "G32936.13";
NC_043006.1	PBRI	exon	16575078	16575116	.	-	.	gene_id "LOC115216674"; ID ""; gene_name "LOC115216674"; transcript_id "G32936.13"; exon_number "8"; uniq_trans_id "G32936.13";
NC_043006.1	PBRI	exon	16577984	16578092	.	-	.	gene_id "LOC115216674"; ID ""; gene_name "LOC115216674"; transcript_id "G32936.13"; exon_number "7"; uniq_trans_id "G32936.13";
NC_043006.1	PBRI	exon	16581139	16581284	.	-	.	gene_id "LOC115216674"; ID ""; gene_name "LOC115216674"; transcript_id "G32936.13"; exon_number "6"; uniq_trans_id "G32936.13";
NC_043006.1	PBRI	exon	16582689	16582874	.	-	.	gene_id "LOC115216674"; ID ""; gene_name "LOC115216674"; transcript_id "G32936.13"; exon_number "5"; uniq_trans_id "G32936.13";
NC_043006.1	PBRI	exon	16586369	16586526	.	-	.	gene_id "LOC115216674"; ID ""; gene_name "LOC115216674"; transcript_id "G32936.13"; exon_number "4"; uniq_trans_id "G32936.13";
NC_043006.1	PBRI	exon	16602690	16602855	.	-	.	gene_id "LOC115216674"; ID ""; gene_name "LOC115216674"; transcript_id "G32936.13"; exon_number "3"; uniq_trans_id "G32936.13";
NC_043006.1	PBRI	exon	16605460	16605693	.	-	.	gene_id "LOC115216674"; ID ""; gene_name "LOC115216674"; transcript_id "G32936.13"; exon_number "2"; uniq_trans_id "G32936.13";
NC_043006.1	PBRI	exon	16626840	16627350	.	-	.	gene_id "LOC115216674"; ID ""; gene_name "LOC115216674"; transcript_id "G32936.13"; exon_number "1"; uniq_trans_id "G32936.13";
NC_043006.1	PBRI	transcript	16602662	16627379	.	-	.	gene_id "LOC115216674"; ID ""; gene_name "LOC115216674"; transcript_id "G32936.154"; uniq_trans_id "G32936.154";
NC_043006.1	PBRI	exon	16602662	16602855	.	-	.	gene_id "LOC115216674"; ID ""; gene_name "LOC115216674"; transcript_id "G32936.154"; exon_number "3"; uniq_trans_id "G32936.154";
NC_043006.1	PBRI	exon	16605460	16605693	.	-	.	gene_id "LOC115216674"; ID ""; gene_name "LOC115216674"; transcript_id "G32936.154"; exon_number "2"; uniq_trans_id "G32936.154";
NC_043006.1	PBRI	exon	16626840	16627379	.	-	.	gene_id "LOC115216674"; ID ""; gene_name "LOC115216674"; transcript_id "G32936.154"; exon_number "1"; uniq_trans_id "G32936.154";
NC_043006.1	PBRI	transcript	16602662	16627359	.	-	.	gene_id "LOC115216674"; ID ""; gene_name "LOC115216674"; transcript_id "G32936.156"; uniq_trans_id "G32936.156";
NC_043006.1	PBRI	exon	16602662	16605693	.	-	.	gene_id "LOC115216674"; ID ""; gene_name "LOC115216674"; transcript_id "G32936.156"; exon_number "2"; uniq_trans_id "G32936.156";
NC_043006.1	PBRI	exon	16626840	16627359	.	-	.	gene_id "LOC115216674"; ID ""; gene_name "LOC115216674"; transcript_id "G32936.156"; exon_number "1"; uniq_trans_id "G32936.156";
NC_043006.1	PBRI	transcript	16556189	16712265	.	-	.	gene_id "LOC115216674"; ID ""; gene_name "LOC115216674"; transcript_id "G32936.16"; uniq_trans_id "G32936.16";
NC_043006.1	PBRI	exon	16556189	16557151	.	-	.	gene_id "LOC115216674"; ID ""; gene_name "LOC115216674"; transcript_id "G32936.16"; exon_number "12"; uniq_trans_id "G32936.16";
NC_043006.1	PBRI	exon	16558689	16558882	.	-	.	gene_id "LOC115216674"; ID ""; gene_name "LOC115216674"; transcript_id "G32936.16"; exon_number "11"; uniq_trans_id "G32936.16";
NC_043006.1	PBRI	exon	16560409	16560525	.	-	.	gene_id "LOC115216674"; ID ""; gene_name "LOC115216674"; transcript_id "G32936.16"; exon_number "10"; uniq_trans_id "G32936.16";
NC_043006.1	PBRI	exon	16569960	16570040	.	-	.	gene_id "LOC115216674"; ID ""; gene_name "LOC115216674"; transcript_id "G32936.16"; exon_number "9"; uniq_trans_id "G32936.16";
NC_043006.1	PBRI	exon	16577984	16578092	.	-	.	gene_id "LOC115216674"; ID ""; gene_name "LOC115216674"; transcript_id "G32936.16"; exon_number "8"; uniq_trans_id "G32936.16";
NC_043006.1	PBRI	exon	16581139	16581284	.	-	.	gene_id "LOC115216674"; ID ""; gene_name "LOC115216674"; transcript_id "G32936.16"; exon_number "7"; uniq_trans_id "G32936.16";
NC_043006.1	PBRI	exon	16582689	16582874	.	-	.	gene_id "LOC115216674"; ID ""; gene_name "LOC115216674"; transcript_id "G32936.16"; exon_number "6"; uniq_trans_id "G32936.16";
NC_043006.1	PBRI	exon	16586369	16586526	.	-	.	gene_id "LOC115216674"; ID ""; gene_name "LOC115216674"; transcript_id "G32936.16"; exon_number "5"; uniq_trans_id "G32936.16";
NC_043006.1	PBRI	exon	16602690	16602855	.	-	.	gene_id "LOC115216674"; ID ""; gene_name "LOC115216674"; transcript_id "G32936.16"; exon_number "4"; uniq_trans_id "G32936.16";
NC_043006.1	PBRI	exon	16605460	16605693	.	-	.	gene_id "LOC115216674"; ID ""; gene_name "LOC115216674"; transcript_id "G32936.16"; exon_number "3"; uniq_trans_id "G32936.16";
NC_043006.1	PBRI	exon	16711282	16711317	.	-	.	gene_id "LOC115216674"; ID ""; gene_name "LOC115216674"; transcript_id "G32936.16"; exon_number "2"; uniq_trans_id "G32936.16";
NC_043006.1	PBRI	exon	16711452	16712265	.	-	.	gene_id "LOC115216674"; ID ""; gene_name "LOC115216674"; transcript_id "G32936.16"; exon_number "1"; uniq_trans_id "G32936.16";
NC_043006.1	PBRI	transcript	16556189	16719457	.	-	.	gene_id "LOC115216674"; ID ""; gene_name "LOC115216674"; transcript_id "G32936.17"; uniq_trans_id "G32936.17";
NC_043006.1	PBRI	exon	16556189	16557151	.	-	.	gene_id "LOC115216674"; ID ""; gene_name "LOC115216674"; transcript_id "G32936.17"; exon_number "12"; uniq_trans_id "G32936.17";
NC_043006.1	PBRI	exon	16558689	16558882	.	-	.	gene_id "LOC115216674"; ID ""; gene_name "LOC115216674"; transcript_id "G32936.17"; exon_number "11"; uniq_trans_id "G32936.17";
NC_043006.1	PBRI	exon	16560409	16560525	.	-	.	gene_id "LOC115216674"; ID ""; gene_name "LOC115216674"; transcript_id "G32936.17"; exon_number "10"; uniq_trans_id "G32936.17";
NC_043006.1	PBRI	exon	16569960	16570040	.	-	.	gene_id "LOC115216674"; ID ""; gene_name "LOC115216674"; transcript_id "G32936.17"; exon_number "9"; uniq_trans_id "G32936.17";
NC_043006.1	PBRI	exon	16577984	16578092	.	-	.	gene_id "LOC115216674"; ID ""; gene_name "LOC115216674"; transcript_id "G32936.17"; exon_number "8"; uniq_trans_id "G32936.17";
NC_043006.1	PBRI	exon	16581139	16581284	.	-	.	gene_id "LOC115216674"; ID ""; gene_name "LOC115216674"; transcript_id "G32936.17"; exon_number "7"; uniq_trans_id "G32936.17";
NC_043006.1	PBRI	exon	16582689	16582874	.	-	.	gene_id "LOC115216674"; ID ""; gene_name "LOC115216674"; transcript_id "G32936.17"; exon_number "6"; uniq_trans_id "G32936.17";
NC_043006.1	PBRI	exon	16586369	16586526	.	-	.	gene_id "LOC115216674"; ID ""; gene_name "LOC115216674"; transcript_id "G32936.17"; exon_number "5"; uniq_trans_id "G32936.17";
NC_043006.1	PBRI	exon	16602690	16602855	.	-	.	gene_id "LOC115216674"; ID ""; gene_name "LOC115216674"; transcript_id "G32936.17"; exon_number "4"; uniq_trans_id "G32936.17";
NC_043006.1	PBRI	exon	16605460	16605693	.	-	.	gene_id "LOC115216674"; ID ""; gene_name "LOC115216674"; transcript_id "G32936.17"; exon_number "3"; uniq_trans_id "G32936.17";
NC_043006.1	PBRI	exon	16711282	16711317	.	-	.	gene_id "LOC115216674"; ID ""; gene_name "LOC115216674"; transcript_id "G32936.17"; exon_number "2"; uniq_trans_id "G32936.17";
NC_043006.1	PBRI	exon	16718150	16719457	.	-	.	gene_id "LOC115216674"; ID ""; gene_name "LOC115216674"; transcript_id "G32936.17"; exon_number "1"; uniq_trans_id "G32936.17";
NC_043006.1	PBRI	transcript	16556189	16608049	.	-	.	gene_id "LOC115216674"; ID ""; gene_name "LOC115216674"; transcript_id "G32936.18"; uniq_trans_id "G32936.18";
NC_043006.1	PBRI	exon	16556189	16557151	.	-	.	gene_id "LOC115216674"; ID ""; gene_name "LOC115216674"; transcript_id "G32936.18"; exon_number "10"; uniq_trans_id "G32936.18";
NC_043006.1	PBRI	exon	16558689	16558882	.	-	.	gene_id "LOC115216674"; ID ""; gene_name "LOC115216674"; transcript_id "G32936.18"; exon_number "9"; uniq_trans_id "G32936.18";
NC_043006.1	PBRI	exon	16560409	16560525	.	-	.	gene_id "LOC115216674"; ID ""; gene_name "LOC115216674"; transcript_id "G32936.18"; exon_number "8"; uniq_trans_id "G32936.18";
NC_043006.1	PBRI	exon	16569960	16570040	.	-	.	gene_id "LOC115216674"; ID ""; gene_name "LOC115216674"; transcript_id "G32936.18"; exon_number "7"; uniq_trans_id "G32936.18";
NC_043006.1	PBRI	exon	16577984	16578092	.	-	.	gene_id "LOC115216674"; ID ""; gene_name "LOC115216674"; transcript_id "G32936.18"; exon_number "6"; uniq_trans_id "G32936.18";
NC_043006.1	PBRI	exon	16581139	16581284	.	-	.	gene_id "LOC115216674"; ID ""; gene_name "LOC115216674"; transcript_id "G32936.18"; exon_number "5"; uniq_trans_id "G32936.18";
NC_043006.1	PBRI	exon	16582689	16582874	.	-	.	gene_id "LOC115216674"; ID ""; gene_name "LOC115216674"; transcript_id "G32936.18"; exon_number "4"; uniq_trans_id "G32936.18";
NC_043006.1	PBRI	exon	16586369	16586526	.	-	.	gene_id "LOC115216674"; ID ""; gene_name "LOC115216674"; transcript_id "G32936.18"; exon_number "3"; uniq_trans_id "G32936.18";
NC_043006.1	PBRI	exon	16602690	16602855	.	-	.	gene_id "LOC115216674"; ID ""; gene_name "LOC115216674"; transcript_id "G32936.18"; exon_number "2"; uniq_trans_id "G32936.18";
NC_043006.1	PBRI	exon	16605460	16608049	.	-	.	gene_id "LOC115216674"; ID ""; gene_name "LOC115216674"; transcript_id "G32936.18"; exon_number "1"; uniq_trans_id "G32936.18";
NC_043006.1	PBRI	transcript	16556189	16627359	.	-	.	gene_id "LOC115216674"; ID ""; gene_name "LOC115216674"; transcript_id "G32936.19"; uniq_trans_id "G32936.19";
NC_043006.1	PBRI	exon	16556189	16557151	.	-	.	gene_id "LOC115216674"; ID ""; gene_name "LOC115216674"; transcript_id "G32936.19"; exon_number "10"; uniq_trans_id "G32936.19";
NC_043006.1	PBRI	exon	16558689	16558882	.	-	.	gene_id "LOC115216674"; ID ""; gene_name "LOC115216674"; transcript_id "G32936.19"; exon_number "9"; uniq_trans_id "G32936.19";
NC_043006.1	PBRI	exon	16560409	16560525	.	-	.	gene_id "LOC115216674"; ID ""; gene_name "LOC115216674"; transcript_id "G32936.19"; exon_number "8"; uniq_trans_id "G32936.19";
NC_043006.1	PBRI	exon	16569960	16570040	.	-	.	gene_id "LOC115216674"; ID ""; gene_name "LOC115216674"; transcript_id "G32936.19"; exon_number "7"; uniq_trans_id "G32936.19";
NC_043006.1	PBRI	exon	16577984	16578092	.	-	.	gene_id "LOC115216674"; ID ""; gene_name "LOC115216674"; transcript_id "G32936.19"; exon_number "6"; uniq_trans_id "G32936.19";
NC_043006.1	PBRI	exon	16581139	16581284	.	-	.	gene_id "LOC115216674"; ID ""; gene_name "LOC115216674"; transcript_id "G32936.19"; exon_number "5"; uniq_trans_id "G32936.19";
NC_043006.1	PBRI	exon	16582689	16582874	.	-	.	gene_id "LOC115216674"; ID ""; gene_name "LOC115216674"; transcript_id "G32936.19"; exon_number "4"; uniq_trans_id "G32936.19";
NC_043006.1	PBRI	exon	16602690	16602855	.	-	.	gene_id "LOC115216674"; ID ""; gene_name "LOC115216674"; transcript_id "G32936.19"; exon_number "3"; uniq_trans_id "G32936.19";
NC_043006.1	PBRI	exon	16605460	16605693	.	-	.	gene_id "LOC115216674"; ID ""; gene_name "LOC115216674"; transcript_id "G32936.19"; exon_number "2"; uniq_trans_id "G32936.19";
NC_043006.1	PBRI	exon	16626840	16627359	.	-	.	gene_id "LOC115216674"; ID ""; gene_name "LOC115216674"; transcript_id "G32936.19"; exon_number "1"; uniq_trans_id "G32936.19";
NC_043006.1	PBRI	transcript	16556189	16627363	.	-	.	gene_id "LOC115216674"; ID ""; gene_name "LOC115216674"; transcript_id "G32936.2"; uniq_trans_id "G32936.2";
NC_043006.1	PBRI	exon	16556189	16557151	.	-	.	gene_id "LOC115216674"; ID ""; gene_name "LOC115216674"; transcript_id "G32936.2"; exon_number "13"; uniq_trans_id "G32936.2";
NC_043006.1	PBRI	exon	16558689	16558882	.	-	.	gene_id "LOC115216674"; ID ""; gene_name "LOC115216674"; transcript_id "G32936.2"; exon_number "12"; uniq_trans_id "G32936.2";
NC_043006.1	PBRI	exon	16560409	16560525	.	-	.	gene_id "LOC115216674"; ID ""; gene_name "LOC115216674"; transcript_id "G32936.2"; exon_number "11"; uniq_trans_id "G32936.2";
NC_043006.1	PBRI	exon	16565473	16565586	.	-	.	gene_id "LOC115216674"; ID ""; gene_name "LOC115216674"; transcript_id "G32936.2"; exon_number "10"; uniq_trans_id "G32936.2";
NC_043006.1	PBRI	exon	16567665	16567733	.	-	.	gene_id "LOC115216674"; ID ""; gene_name "LOC115216674"; transcript_id "G32936.2"; exon_number "9"; uniq_trans_id "G32936.2";
NC_043006.1	PBRI	exon	16569960	16570040	.	-	.	gene_id "LOC115216674"; ID ""; gene_name "LOC115216674"; transcript_id "G32936.2"; exon_number "8"; uniq_trans_id "G32936.2";
NC_043006.1	PBRI	exon	16577984	16578092	.	-	.	gene_id "LOC115216674"; ID ""; gene_name "LOC115216674"; transcript_id "G32936.2"; exon_number "7"; uniq_trans_id "G32936.2";
NC_043006.1	PBRI	exon	16581139	16581284	.	-	.	gene_id "LOC115216674"; ID ""; gene_name "LOC115216674"; transcript_id "G32936.2"; exon_number "6"; uniq_trans_id "G32936.2";
NC_043006.1	PBRI	exon	16582689	16582874	.	-	.	gene_id "LOC115216674"; ID ""; gene_name "LOC115216674"; transcript_id "G32936.2"; exon_number "5"; uniq_trans_id "G32936.2";
NC_043006.1	PBRI	exon	16586369	16586526	.	-	.	gene_id "LOC115216674"; ID ""; gene_name "LOC115216674"; transcript_id "G32936.2"; exon_number "4"; uniq_trans_id "G32936.2";
NC_043006.1	PBRI	exon	16602690	16602855	.	-	.	gene_id "LOC115216674"; ID ""; gene_name "LOC115216674"; transcript_id "G32936.2"; exon_number "3"; uniq_trans_id "G32936.2";
NC_043006.1	PBRI	exon	16605460	16605693	.	-	.	gene_id "LOC115216674"; ID ""; gene_name "LOC115216674"; transcript_id "G32936.2"; exon_number "2"; uniq_trans_id "G32936.2";
NC_043006.1	PBRI	exon	16626840	16627363	.	-	.	gene_id "LOC115216674"; ID ""; gene_name "LOC115216674"; transcript_id "G32936.2"; exon_number "1"; uniq_trans_id "G32936.2";
NC_043006.1	PBRI	transcript	16556190	16627375	.	-	.	gene_id "LOC115216674"; ID ""; gene_name "LOC115216674"; transcript_id "G32936.20"; uniq_trans_id "G32936.20";
NC_043006.1	PBRI	exon	16556190	16557151	.	-	.	gene_id "LOC115216674"; ID ""; gene_name "LOC115216674"; transcript_id "G32936.20"; exon_number "9"; uniq_trans_id "G32936.20";
NC_043006.1	PBRI	exon	16558689	16558882	.	-	.	gene_id "LOC115216674"; ID ""; gene_name "LOC115216674"; transcript_id "G32936.20"; exon_number "8"; uniq_trans_id "G32936.20";
NC_043006.1	PBRI	exon	16560409	16560525	.	-	.	gene_id "LOC115216674"; ID ""; gene_name "LOC115216674"; transcript_id "G32936.20"; exon_number "7"; uniq_trans_id "G32936.20";
NC_043006.1	PBRI	exon	16577984	16578092	.	-	.	gene_id "LOC115216674"; ID ""; gene_name "LOC115216674"; transcript_id "G32936.20"; exon_number "6"; uniq_trans_id "G32936.20";
NC_043006.1	PBRI	exon	16581139	16581284	.	-	.	gene_id "LOC115216674"; ID ""; gene_name "LOC115216674"; transcript_id "G32936.20"; exon_number "5"; uniq_trans_id "G32936.20";
NC_043006.1	PBRI	exon	16586369	16586526	.	-	.	gene_id "LOC115216674"; ID ""; gene_name "LOC115216674"; transcript_id "G32936.20"; exon_number "4"; uniq_trans_id "G32936.20";
NC_043006.1	PBRI	exon	16602690	16602855	.	-	.	gene_id "LOC115216674"; ID ""; gene_name "LOC115216674"; transcript_id "G32936.20"; exon_number "3"; uniq_trans_id "G32936.20";
NC_043006.1	PBRI	exon	16605460	16605693	.	-	.	gene_id "LOC115216674"; ID ""; gene_name "LOC115216674"; transcript_id "G32936.20"; exon_number "2"; uniq_trans_id "G32936.20";
NC_043006.1	PBRI	exon	16626840	16627375	.	-	.	gene_id "LOC115216674"; ID ""; gene_name "LOC115216674"; transcript_id "G32936.20"; exon_number "1"; uniq_trans_id "G32936.20";
NC_043006.1	PBRI	transcript	16556195	16627363	.	-	.	gene_id "LOC115216674"; ID ""; gene_name "LOC115216674"; transcript_id "G32936.22"; uniq_trans_id "G32936.22";
NC_043006.1	PBRI	exon	16556195	16557151	.	-	.	gene_id "LOC115216674"; ID ""; gene_name "LOC115216674"; transcript_id "G32936.22"; exon_number "14"; uniq_trans_id "G32936.22";
NC_043006.1	PBRI	exon	16558689	16558882	.	-	.	gene_id "LOC115216674"; ID ""; gene_name "LOC115216674"; transcript_id "G32936.22"; exon_number "13"; uniq_trans_id "G32936.22";
NC_043006.1	PBRI	exon	16560409	16560525	.	-	.	gene_id "LOC115216674"; ID ""; gene_name "LOC115216674"; transcript_id "G32936.22"; exon_number "12"; uniq_trans_id "G32936.22";
NC_043006.1	PBRI	exon	16565473	16565586	.	-	.	gene_id "LOC115216674"; ID ""; gene_name "LOC115216674"; transcript_id "G32936.22"; exon_number "11"; uniq_trans_id "G32936.22";
NC_043006.1	PBRI	exon	16567665	16567733	.	-	.	gene_id "LOC115216674"; ID ""; gene_name "LOC115216674"; transcript_id "G32936.22"; exon_number "10"; uniq_trans_id "G32936.22";
NC_043006.1	PBRI	exon	16569960	16570040	.	-	.	gene_id "LOC115216674"; ID ""; gene_name "LOC115216674"; transcript_id "G32936.22"; exon_number "9"; uniq_trans_id "G32936.22";
NC_043006.1	PBRI	exon	16575078	16575116	.	-	.	gene_id "LOC115216674"; ID ""; gene_name "LOC115216674"; transcript_id "G32936.22"; exon_number "8"; uniq_trans_id "G32936.22";
NC_043006.1	PBRI	exon	16577984	16578092	.	-	.	gene_id "LOC115216674"; ID ""; gene_name "LOC115216674"; transcript_id "G32936.22"; exon_number "7"; uniq_trans_id "G32936.22";
NC_043006.1	PBRI	exon	16581139	16581284	.	-	.	gene_id "LOC115216674"; ID ""; gene_name "LOC115216674"; transcript_id "G32936.22"; exon_number "6"; uniq_trans_id "G32936.22";
NC_043006.1	PBRI	exon	16582689	16582874	.	-	.	gene_id "LOC115216674"; ID ""; gene_name "LOC115216674"; transcript_id "G32936.22"; exon_number "5"; uniq_trans_id "G32936.22";
NC_043006.1	PBRI	exon	16586369	16586526	.	-	.	gene_id "LOC115216674"; ID ""; gene_name "LOC115216674"; transcript_id "G32936.22"; exon_number "4"; uniq_trans_id "G32936.22";
NC_043006.1	PBRI	exon	16602690	16602855	.	-	.	gene_id "LOC115216674"; ID ""; gene_name "LOC115216674"; transcript_id "G32936.22"; exon_number "3"; uniq_trans_id "G32936.22";
NC_043006.1	PBRI	exon	16605460	16605693	.	-	.	gene_id "LOC115216674"; ID ""; gene_name "LOC115216674"; transcript_id "G32936.22"; exon_number "2"; uniq_trans_id "G32936.22";
NC_043006.1	PBRI	exon	16626840	16627363	.	-	.	gene_id "LOC115216674"; ID ""; gene_name "LOC115216674"; transcript_id "G32936.22"; exon_number "1"; uniq_trans_id "G32936.22";
NC_043006.1	PBRI	transcript	16556195	16712223	.	-	.	gene_id "LOC115216674"; ID ""; gene_name "LOC115216674"; transcript_id "G32936.23"; uniq_trans_id "G32936.23";
NC_043006.1	PBRI	exon	16556195	16557151	.	-	.	gene_id "LOC115216674"; ID ""; gene_name "LOC115216674"; transcript_id "G32936.23"; exon_number "15"; uniq_trans_id "G32936.23";
NC_043006.1	PBRI	exon	16558689	16558882	.	-	.	gene_id "LOC115216674"; ID ""; gene_name "LOC115216674"; transcript_id "G32936.23"; exon_number "14"; uniq_trans_id "G32936.23";
NC_043006.1	PBRI	exon	16560409	16560525	.	-	.	gene_id "LOC115216674"; ID ""; gene_name "LOC115216674"; transcript_id "G32936.23"; exon_number "13"; uniq_trans_id "G32936.23";
NC_043006.1	PBRI	exon	16565473	16565586	.	-	.	gene_id "LOC115216674"; ID ""; gene_name "LOC115216674"; transcript_id "G32936.23"; exon_number "12"; uniq_trans_id "G32936.23";
NC_043006.1	PBRI	exon	16567665	16567733	.	-	.	gene_id "LOC115216674"; ID ""; gene_name "LOC115216674"; transcript_id "G32936.23"; exon_number "11"; uniq_trans_id "G32936.23";
NC_043006.1	PBRI	exon	16569960	16570040	.	-	.	gene_id "LOC115216674"; ID ""; gene_name "LOC115216674"; transcript_id "G32936.23"; exon_number "10"; uniq_trans_id "G32936.23";
NC_043006.1	PBRI	exon	16575078	16575116	.	-	.	gene_id "LOC115216674"; ID ""; gene_name "LOC115216674"; transcript_id "G32936.23"; exon_number "9"; uniq_trans_id "G32936.23";
NC_043006.1	PBRI	exon	16577984	16578092	.	-	.	gene_id "LOC115216674"; ID ""; gene_name "LOC115216674"; transcript_id "G32936.23"; exon_number "8"; uniq_trans_id "G32936.23";
NC_043006.1	PBRI	exon	16581139	16581284	.	-	.	gene_id "LOC115216674"; ID ""; gene_name "LOC115216674"; transcript_id "G32936.23"; exon_number "7"; uniq_trans_id "G32936.23";
NC_043006.1	PBRI	exon	16582689	16582874	.	-	.	gene_id "LOC115216674"; ID ""; gene_name "LOC115216674"; transcript_id "G32936.23"; exon_number "6"; uniq_trans_id "G32936.23";
NC_043006.1	PBRI	exon	16586369	16586526	.	-	.	gene_id "LOC115216674"; ID ""; gene_name "LOC115216674"; transcript_id "G32936.23"; exon_number "5"; uniq_trans_id "G32936.23";
NC_043006.1	PBRI	exon	16602690	16602855	.	-	.	gene_id "LOC115216674"; ID ""; gene_name "LOC115216674"; transcript_id "G32936.23"; exon_number "4"; uniq_trans_id "G32936.23";
NC_043006.1	PBRI	exon	16605460	16605693	.	-	.	gene_id "LOC115216674"; ID ""; gene_name "LOC115216674"; transcript_id "G32936.23"; exon_number "3"; uniq_trans_id "G32936.23";
NC_043006.1	PBRI	exon	16711282	16711317	.	-	.	gene_id "LOC115216674"; ID ""; gene_name "LOC115216674"; transcript_id "G32936.23"; exon_number "2"; uniq_trans_id "G32936.23";
NC_043006.1	PBRI	exon	16711452	16712223	.	-	.	gene_id "LOC115216674"; ID ""; gene_name "LOC115216674"; transcript_id "G32936.23"; exon_number "1"; uniq_trans_id "G32936.23";
NC_043006.1	PBRI	transcript	16556195	16586434	.	-	.	gene_id "LOC115216674"; ID ""; gene_name "LOC115216674"; transcript_id "G32936.24"; uniq_trans_id "G32936.24";
NC_043006.1	PBRI	exon	16556195	16557151	.	-	.	gene_id "LOC115216674"; ID ""; gene_name "LOC115216674"; transcript_id "G32936.24"; exon_number "9"; uniq_trans_id "G32936.24";
NC_043006.1	PBRI	exon	16558689	16558882	.	-	.	gene_id "LOC115216674"; ID ""; gene_name "LOC115216674"; transcript_id "G32936.24"; exon_number "8"; uniq_trans_id "G32936.24";
NC_043006.1	PBRI	exon	16560409	16560525	.	-	.	gene_id "LOC115216674"; ID ""; gene_name "LOC115216674"; transcript_id "G32936.24"; exon_number "7"; uniq_trans_id "G32936.24";
NC_043006.1	PBRI	exon	16565473	16565586	.	-	.	gene_id "LOC115216674"; ID ""; gene_name "LOC115216674"; transcript_id "G32936.24"; exon_number "6"; uniq_trans_id "G32936.24";
NC_043006.1	PBRI	exon	16575078	16575116	.	-	.	gene_id "LOC115216674"; ID ""; gene_name "LOC115216674"; transcript_id "G32936.24"; exon_number "5"; uniq_trans_id "G32936.24";
NC_043006.1	PBRI	exon	16577984	16578092	.	-	.	gene_id "LOC115216674"; ID ""; gene_name "LOC115216674"; transcript_id "G32936.24"; exon_number "4"; uniq_trans_id "G32936.24";
NC_043006.1	PBRI	exon	16581139	16581284	.	-	.	gene_id "LOC115216674"; ID ""; gene_name "LOC115216674"; transcript_id "G32936.24"; exon_number "3"; uniq_trans_id "G32936.24";
NC_043006.1	PBRI	exon	16582689	16582874	.	-	.	gene_id "LOC115216674"; ID ""; gene_name "LOC115216674"; transcript_id "G32936.24"; exon_number "2"; uniq_trans_id "G32936.24";
NC_043006.1	PBRI	exon	16586369	16586434	.	-	.	gene_id "LOC115216674"; ID ""; gene_name "LOC115216674"; transcript_id "G32936.24"; exon_number "1"; uniq_trans_id "G32936.24";
NC_043006.1	PBRI	transcript	16556195	16566578	.	-	.	gene_id "LOC115216674"; ID ""; gene_name "LOC115216674"; transcript_id "G32936.25"; uniq_trans_id "G32936.25";
NC_043006.1	PBRI	exon	16556195	16557151	.	-	.	gene_id "LOC115216674"; ID ""; gene_name "LOC115216674"; transcript_id "G32936.25"; exon_number "4"; uniq_trans_id "G32936.25";
NC_043006.1	PBRI	exon	16558689	16558882	.	-	.	gene_id "LOC115216674"; ID ""; gene_name "LOC115216674"; transcript_id "G32936.25"; exon_number "3"; uniq_trans_id "G32936.25";
NC_043006.1	PBRI	exon	16560409	16560525	.	-	.	gene_id "LOC115216674"; ID ""; gene_name "LOC115216674"; transcript_id "G32936.25"; exon_number "2"; uniq_trans_id "G32936.25";
NC_043006.1	PBRI	exon	16565473	16566578	.	-	.	gene_id "LOC115216674"; ID ""; gene_name "LOC115216674"; transcript_id "G32936.25"; exon_number "1"; uniq_trans_id "G32936.25";
NC_043006.1	PBRI	transcript	16556195	16627715	.	-	.	gene_id "LOC115216674"; ID ""; gene_name "LOC115216674"; transcript_id "G32936.26"; uniq_trans_id "G32936.26";
NC_043006.1	PBRI	exon	16556195	16557151	.	-	.	gene_id "LOC115216674"; ID ""; gene_name "LOC115216674"; transcript_id "G32936.26"; exon_number "13"; uniq_trans_id "G32936.26";
NC_043006.1	PBRI	exon	16558689	16558882	.	-	.	gene_id "LOC115216674"; ID ""; gene_name "LOC115216674"; transcript_id "G32936.26"; exon_number "12"; uniq_trans_id "G32936.26";
NC_043006.1	PBRI	exon	16560409	16560525	.	-	.	gene_id "LOC115216674"; ID ""; gene_name "LOC115216674"; transcript_id "G32936.26"; exon_number "11"; uniq_trans_id "G32936.26";
NC_043006.1	PBRI	exon	16567665	16567733	.	-	.	gene_id "LOC115216674"; ID ""; gene_name "LOC115216674"; transcript_id "G32936.26"; exon_number "10"; uniq_trans_id "G32936.26";
NC_043006.1	PBRI	exon	16569960	16570040	.	-	.	gene_id "LOC115216674"; ID ""; gene_name "LOC115216674"; transcript_id "G32936.26"; exon_number "9"; uniq_trans_id "G32936.26";
NC_043006.1	PBRI	exon	16575078	16575116	.	-	.	gene_id "LOC115216674"; ID ""; gene_name "LOC115216674"; transcript_id "G32936.26"; exon_number "8"; uniq_trans_id "G32936.26";
NC_043006.1	PBRI	exon	16577984	16578092	.	-	.	gene_id "LOC115216674"; ID ""; gene_name "LOC115216674"; transcript_id "G32936.26"; exon_number "7"; uniq_trans_id "G32936.26";
NC_043006.1	PBRI	exon	16581139	16581284	.	-	.	gene_id "LOC115216674"; ID ""; gene_name "LOC115216674"; transcript_id "G32936.26"; exon_number "6"; uniq_trans_id "G32936.26";
NC_043006.1	PBRI	exon	16582689	16582874	.	-	.	gene_id "LOC115216674"; ID ""; gene_name "LOC115216674"; transcript_id "G32936.26"; exon_number "5"; uniq_trans_id "G32936.26";
NC_043006.1	PBRI	exon	16586369	16586526	.	-	.	gene_id "LOC115216674"; ID ""; gene_name "LOC115216674"; transcript_id "G32936.26"; exon_number "4"; uniq_trans_id "G32936.26";
NC_043006.1	PBRI	exon	16602690	16602855	.	-	.	gene_id "LOC115216674"; ID ""; gene_name "LOC115216674"; transcript_id "G32936.26"; exon_number "3"; uniq_trans_id "G32936.26";
NC_043006.1	PBRI	exon	16605460	16605693	.	-	.	gene_id "LOC115216674"; ID ""; gene_name "LOC115216674"; transcript_id "G32936.26"; exon_number "2"; uniq_trans_id "G32936.26";
NC_043006.1	PBRI	exon	16626840	16627715	.	-	.	gene_id "LOC115216674"; ID ""; gene_name "LOC115216674"; transcript_id "G32936.26"; exon_number "1"; uniq_trans_id "G32936.26";
NC_043006.1	PBRI	transcript	16556195	16627363	.	-	.	gene_id "LOC115216674"; ID ""; gene_name "LOC115216674"; transcript_id "G32936.27"; uniq_trans_id "G32936.27";
NC_043006.1	PBRI	exon	16556195	16557151	.	-	.	gene_id "LOC115216674"; ID ""; gene_name "LOC115216674"; transcript_id "G32936.27"; exon_number "12"; uniq_trans_id "G32936.27";
NC_043006.1	PBRI	exon	16558689	16558882	.	-	.	gene_id "LOC115216674"; ID ""; gene_name "LOC115216674"; transcript_id "G32936.27"; exon_number "11"; uniq_trans_id "G32936.27";
NC_043006.1	PBRI	exon	16560409	16560525	.	-	.	gene_id "LOC115216674"; ID ""; gene_name "LOC115216674"; transcript_id "G32936.27"; exon_number "10"; uniq_trans_id "G32936.27";
NC_043006.1	PBRI	exon	16567665	16567733	.	-	.	gene_id "LOC115216674"; ID ""; gene_name "LOC115216674"; transcript_id "G32936.27"; exon_number "9"; uniq_trans_id "G32936.27";
NC_043006.1	PBRI	exon	16569960	16570040	.	-	.	gene_id "LOC115216674"; ID ""; gene_name "LOC115216674"; transcript_id "G32936.27"; exon_number "8"; uniq_trans_id "G32936.27";
NC_043006.1	PBRI	exon	16577984	16578092	.	-	.	gene_id "LOC115216674"; ID ""; gene_name "LOC115216674"; transcript_id "G32936.27"; exon_number "7"; uniq_trans_id "G32936.27";
NC_043006.1	PBRI	exon	16581139	16581284	.	-	.	gene_id "LOC115216674"; ID ""; gene_name "LOC115216674"; transcript_id "G32936.27"; exon_number "6"; uniq_trans_id "G32936.27";
NC_043006.1	PBRI	exon	16582689	16582874	.	-	.	gene_id "LOC115216674"; ID ""; gene_name "LOC115216674"; transcript_id "G32936.27"; exon_number "5"; uniq_trans_id "G32936.27";
NC_043006.1	PBRI	exon	16586369	16586526	.	-	.	gene_id "LOC115216674"; ID ""; gene_name "LOC115216674"; transcript_id "G32936.27"; exon_number "4"; uniq_trans_id "G32936.27";
NC_043006.1	PBRI	exon	16602690	16602855	.	-	.	gene_id "LOC115216674"; ID ""; gene_name "LOC115216674"; transcript_id "G32936.27"; exon_number "3"; uniq_trans_id "G32936.27";
NC_043006.1	PBRI	exon	16605460	16605693	.	-	.	gene_id "LOC115216674"; ID ""; gene_name "LOC115216674"; transcript_id "G32936.27"; exon_number "2"; uniq_trans_id "G32936.27";
NC_043006.1	PBRI	exon	16626840	16627363	.	-	.	gene_id "LOC115216674"; ID ""; gene_name "LOC115216674"; transcript_id "G32936.27"; exon_number "1"; uniq_trans_id "G32936.27";
NC_043006.1	PBRI	transcript	16556195	16719346	.	-	.	gene_id "LOC115216674"; ID ""; gene_name "LOC115216674"; transcript_id "G32936.30"; uniq_trans_id "G32936.30";
NC_043006.1	PBRI	exon	16556195	16557151	.	-	.	gene_id "LOC115216674"; ID ""; gene_name "LOC115216674"; transcript_id "G32936.30"; exon_number "13"; uniq_trans_id "G32936.30";
NC_043006.1	PBRI	exon	16558689	16558882	.	-	.	gene_id "LOC115216674"; ID ""; gene_name "LOC115216674"; transcript_id "G32936.30"; exon_number "12"; uniq_trans_id "G32936.30";
NC_043006.1	PBRI	exon	16560409	16560525	.	-	.	gene_id "LOC115216674"; ID ""; gene_name "LOC115216674"; transcript_id "G32936.30"; exon_number "11"; uniq_trans_id "G32936.30";
NC_043006.1	PBRI	exon	16567665	16567733	.	-	.	gene_id "LOC115216674"; ID ""; gene_name "LOC115216674"; transcript_id "G32936.30"; exon_number "10"; uniq_trans_id "G32936.30";
NC_043006.1	PBRI	exon	16569960	16570040	.	-	.	gene_id "LOC115216674"; ID ""; gene_name "LOC115216674"; transcript_id "G32936.30"; exon_number "9"; uniq_trans_id "G32936.30";
NC_043006.1	PBRI	exon	16577984	16578092	.	-	.	gene_id "LOC115216674"; ID ""; gene_name "LOC115216674"; transcript_id "G32936.30"; exon_number "8"; uniq_trans_id "G32936.30";
NC_043006.1	PBRI	exon	16581139	16581284	.	-	.	gene_id "LOC115216674"; ID ""; gene_name "LOC115216674"; transcript_id "G32936.30"; exon_number "7"; uniq_trans_id "G32936.30";
NC_043006.1	PBRI	exon	16582689	16582874	.	-	.	gene_id "LOC115216674"; ID ""; gene_name "LOC115216674"; transcript_id "G32936.30"; exon_number "6"; uniq_trans_id "G32936.30";
NC_043006.1	PBRI	exon	16586369	16586526	.	-	.	gene_id "LOC115216674"; ID ""; gene_name "LOC115216674"; transcript_id "G32936.30"; exon_number "5"; uniq_trans_id "G32936.30";
NC_043006.1	PBRI	exon	16602690	16602855	.	-	.	gene_id "LOC115216674"; ID ""; gene_name "LOC115216674"; transcript_id "G32936.30"; exon_number "4"; uniq_trans_id "G32936.30";
NC_043006.1	PBRI	exon	16605460	16605693	.	-	.	gene_id "LOC115216674"; ID ""; gene_name "LOC115216674"; transcript_id "G32936.30"; exon_number "3"; uniq_trans_id "G32936.30";
NC_043006.1	PBRI	exon	16711282	16711317	.	-	.	gene_id "LOC115216674"; ID ""; gene_name "LOC115216674"; transcript_id "G32936.30"; exon_number "2"; uniq_trans_id "G32936.30";
NC_043006.1	PBRI	exon	16718150	16719346	.	-	.	gene_id "LOC115216674"; ID ""; gene_name "LOC115216674"; transcript_id "G32936.30"; exon_number "1"; uniq_trans_id "G32936.30";
NC_043006.1	PBRI	transcript	16556195	16606722	.	-	.	gene_id "LOC115216674"; ID ""; gene_name "LOC115216674"; transcript_id "G32936.31"; uniq_trans_id "G32936.31";
NC_043006.1	PBRI	exon	16556195	16557151	.	-	.	gene_id "LOC115216674"; ID ""; gene_name "LOC115216674"; transcript_id "G32936.31"; exon_number "11"; uniq_trans_id "G32936.31";
NC_043006.1	PBRI	exon	16558689	16558882	.	-	.	gene_id "LOC115216674"; ID ""; gene_name "LOC115216674"; transcript_id "G32936.31"; exon_number "10"; uniq_trans_id "G32936.31";
NC_043006.1	PBRI	exon	16560409	16560525	.	-	.	gene_id "LOC115216674"; ID ""; gene_name "LOC115216674"; transcript_id "G32936.31"; exon_number "9"; uniq_trans_id "G32936.31";
NC_043006.1	PBRI	exon	16567665	16567733	.	-	.	gene_id "LOC115216674"; ID ""; gene_name "LOC115216674"; transcript_id "G32936.31"; exon_number "8"; uniq_trans_id "G32936.31";
NC_043006.1	PBRI	exon	16569960	16570040	.	-	.	gene_id "LOC115216674"; ID ""; gene_name "LOC115216674"; transcript_id "G32936.31"; exon_number "7"; uniq_trans_id "G32936.31";
NC_043006.1	PBRI	exon	16577984	16578092	.	-	.	gene_id "LOC115216674"; ID ""; gene_name "LOC115216674"; transcript_id "G32936.31"; exon_number "6"; uniq_trans_id "G32936.31";
NC_043006.1	PBRI	exon	16581139	16581284	.	-	.	gene_id "LOC115216674"; ID ""; gene_name "LOC115216674"; transcript_id "G32936.31"; exon_number "5"; uniq_trans_id "G32936.31";
NC_043006.1	PBRI	exon	16582689	16582874	.	-	.	gene_id "LOC115216674"; ID ""; gene_name "LOC115216674"; transcript_id "G32936.31"; exon_number "4"; uniq_trans_id "G32936.31";
NC_043006.1	PBRI	exon	16586369	16586526	.	-	.	gene_id "LOC115216674"; ID ""; gene_name "LOC115216674"; transcript_id "G32936.31"; exon_number "3"; uniq_trans_id "G32936.31";
NC_043006.1	PBRI	exon	16602690	16602855	.	-	.	gene_id "LOC115216674"; ID ""; gene_name "LOC115216674"; transcript_id "G32936.31"; exon_number "2"; uniq_trans_id "G32936.31";
NC_043006.1	PBRI	exon	16605460	16606722	.	-	.	gene_id "LOC115216674"; ID ""; gene_name "LOC115216674"; transcript_id "G32936.31"; exon_number "1"; uniq_trans_id "G32936.31";
NC_043006.1	PBRI	transcript	16556195	16627407	.	-	.	gene_id "LOC115216674"; ID ""; gene_name "LOC115216674"; transcript_id "G32936.32"; uniq_trans_id "G32936.32";
NC_043006.1	PBRI	exon	16556195	16557151	.	-	.	gene_id "LOC115216674"; ID ""; gene_name "LOC115216674"; transcript_id "G32936.32"; exon_number "11"; uniq_trans_id "G32936.32";
NC_043006.1	PBRI	exon	16558689	16558882	.	-	.	gene_id "LOC115216674"; ID ""; gene_name "LOC115216674"; transcript_id "G32936.32"; exon_number "10"; uniq_trans_id "G32936.32";
NC_043006.1	PBRI	exon	16560409	16560525	.	-	.	gene_id "LOC115216674"; ID ""; gene_name "LOC115216674"; transcript_id "G32936.32"; exon_number "9"; uniq_trans_id "G32936.32";
NC_043006.1	PBRI	exon	16567665	16567733	.	-	.	gene_id "LOC115216674"; ID ""; gene_name "LOC115216674"; transcript_id "G32936.32"; exon_number "8"; uniq_trans_id "G32936.32";
NC_043006.1	PBRI	exon	16577984	16578092	.	-	.	gene_id "LOC115216674"; ID ""; gene_name "LOC115216674"; transcript_id "G32936.32"; exon_number "7"; uniq_trans_id "G32936.32";
NC_043006.1	PBRI	exon	16581139	16581284	.	-	.	gene_id "LOC115216674"; ID ""; gene_name "LOC115216674"; transcript_id "G32936.32"; exon_number "6"; uniq_trans_id "G32936.32";
NC_043006.1	PBRI	exon	16582689	16582874	.	-	.	gene_id "LOC115216674"; ID ""; gene_name "LOC115216674"; transcript_id "G32936.32"; exon_number "5"; uniq_trans_id "G32936.32";
NC_043006.1	PBRI	exon	16586369	16586526	.	-	.	gene_id "LOC115216674"; ID ""; gene_name "LOC115216674"; transcript_id "G32936.32"; exon_number "4"; uniq_trans_id "G32936.32";
NC_043006.1	PBRI	exon	16602690	16602855	.	-	.	gene_id "LOC115216674"; ID ""; gene_name "LOC115216674"; transcript_id "G32936.32"; exon_number "3"; uniq_trans_id "G32936.32";
NC_043006.1	PBRI	exon	16605460	16605693	.	-	.	gene_id "LOC115216674"; ID ""; gene_name "LOC115216674"; transcript_id "G32936.32"; exon_number "2"; uniq_trans_id "G32936.32";
NC_043006.1	PBRI	exon	16626840	16627407	.	-	.	gene_id "LOC115216674"; ID ""; gene_name "LOC115216674"; transcript_id "G32936.32"; exon_number "1"; uniq_trans_id "G32936.32";
NC_043006.1	PBRI	transcript	16556195	16627427	.	-	.	gene_id "LOC115216674"; ID ""; gene_name "LOC115216674"; transcript_id "G32936.33"; uniq_trans_id "G32936.33";
NC_043006.1	PBRI	exon	16556195	16557151	.	-	.	gene_id "LOC115216674"; ID ""; gene_name "LOC115216674"; transcript_id "G32936.33"; exon_number "12"; uniq_trans_id "G32936.33";
NC_043006.1	PBRI	exon	16558689	16558882	.	-	.	gene_id "LOC115216674"; ID ""; gene_name "LOC115216674"; transcript_id "G32936.33"; exon_number "11"; uniq_trans_id "G32936.33";
NC_043006.1	PBRI	exon	16560409	16560525	.	-	.	gene_id "LOC115216674"; ID ""; gene_name "LOC115216674"; transcript_id "G32936.33"; exon_number "10"; uniq_trans_id "G32936.33";
NC_043006.1	PBRI	exon	16569960	16570040	.	-	.	gene_id "LOC115216674"; ID ""; gene_name "LOC115216674"; transcript_id "G32936.33"; exon_number "9"; uniq_trans_id "G32936.33";
NC_043006.1	PBRI	exon	16575078	16575116	.	-	.	gene_id "LOC115216674"; ID ""; gene_name "LOC115216674"; transcript_id "G32936.33"; exon_number "8"; uniq_trans_id "G32936.33";
NC_043006.1	PBRI	exon	16577984	16578092	.	-	.	gene_id "LOC115216674"; ID ""; gene_name "LOC115216674"; transcript_id "G32936.33"; exon_number "7"; uniq_trans_id "G32936.33";
NC_043006.1	PBRI	exon	16581139	16581284	.	-	.	gene_id "LOC115216674"; ID ""; gene_name "LOC115216674"; transcript_id "G32936.33"; exon_number "6"; uniq_trans_id "G32936.33";
NC_043006.1	PBRI	exon	16582689	16582874	.	-	.	gene_id "LOC115216674"; ID ""; gene_name "LOC115216674"; transcript_id "G32936.33"; exon_number "5"; uniq_trans_id "G32936.33";
NC_043006.1	PBRI	exon	16586369	16586526	.	-	.	gene_id "LOC115216674"; ID ""; gene_name "LOC115216674"; transcript_id "G32936.33"; exon_number "4"; uniq_trans_id "G32936.33";
NC_043006.1	PBRI	exon	16602690	16602855	.	-	.	gene_id "LOC115216674"; ID ""; gene_name "LOC115216674"; transcript_id "G32936.33"; exon_number "3"; uniq_trans_id "G32936.33";
NC_043006.1	PBRI	exon	16605460	16605693	.	-	.	gene_id "LOC115216674"; ID ""; gene_name "LOC115216674"; transcript_id "G32936.33"; exon_number "2"; uniq_trans_id "G32936.33";
NC_043006.1	PBRI	exon	16626840	16627427	.	-	.	gene_id "LOC115216674"; ID ""; gene_name "LOC115216674"; transcript_id "G32936.33"; exon_number "1"; uniq_trans_id "G32936.33";
NC_043006.1	PBRI	transcript	16556195	16712198	.	-	.	gene_id "LOC115216674"; ID ""; gene_name "LOC115216674"; transcript_id "G32936.34"; uniq_trans_id "G32936.34";
NC_043006.1	PBRI	exon	16556195	16557151	.	-	.	gene_id "LOC115216674"; ID ""; gene_name "LOC115216674"; transcript_id "G32936.34"; exon_number "13"; uniq_trans_id "G32936.34";
NC_043006.1	PBRI	exon	16558689	16558882	.	-	.	gene_id "LOC115216674"; ID ""; gene_name "LOC115216674"; transcript_id "G32936.34"; exon_number "12"; uniq_trans_id "G32936.34";
NC_043006.1	PBRI	exon	16560409	16560525	.	-	.	gene_id "LOC115216674"; ID ""; gene_name "LOC115216674"; transcript_id "G32936.34"; exon_number "11"; uniq_trans_id "G32936.34";
NC_043006.1	PBRI	exon	16569960	16570040	.	-	.	gene_id "LOC115216674"; ID ""; gene_name "LOC115216674"; transcript_id "G32936.34"; exon_number "10"; uniq_trans_id "G32936.34";
NC_043006.1	PBRI	exon	16575078	16575116	.	-	.	gene_id "LOC115216674"; ID ""; gene_name "LOC115216674"; transcript_id "G32936.34"; exon_number "9"; uniq_trans_id "G32936.34";
NC_043006.1	PBRI	exon	16577984	16578092	.	-	.	gene_id "LOC115216674"; ID ""; gene_name "LOC115216674"; transcript_id "G32936.34"; exon_number "8"; uniq_trans_id "G32936.34";
NC_043006.1	PBRI	exon	16581139	16581284	.	-	.	gene_id "LOC115216674"; ID ""; gene_name "LOC115216674"; transcript_id "G32936.34"; exon_number "7"; uniq_trans_id "G32936.34";
NC_043006.1	PBRI	exon	16582689	16582874	.	-	.	gene_id "LOC115216674"; ID ""; gene_name "LOC115216674"; transcript_id "G32936.34"; exon_number "6"; uniq_trans_id "G32936.34";
NC_043006.1	PBRI	exon	16586369	16586526	.	-	.	gene_id "LOC115216674"; ID ""; gene_name "LOC115216674"; transcript_id "G32936.34"; exon_number "5"; uniq_trans_id "G32936.34";
NC_043006.1	PBRI	exon	16602690	16602855	.	-	.	gene_id "LOC115216674"; ID ""; gene_name "LOC115216674"; transcript_id "G32936.34"; exon_number "4"; uniq_trans_id "G32936.34";
NC_043006.1	PBRI	exon	16605460	16605693	.	-	.	gene_id "LOC115216674"; ID ""; gene_name "LOC115216674"; transcript_id "G32936.34"; exon_number "3"; uniq_trans_id "G32936.34";
NC_043006.1	PBRI	exon	16711282	16711317	.	-	.	gene_id "LOC115216674"; ID ""; gene_name "LOC115216674"; transcript_id "G32936.34"; exon_number "2"; uniq_trans_id "G32936.34";
NC_043006.1	PBRI	exon	16711452	16712198	.	-	.	gene_id "LOC115216674"; ID ""; gene_name "LOC115216674"; transcript_id "G32936.34"; exon_number "1"; uniq_trans_id "G32936.34";
NC_043006.1	PBRI	transcript	16556195	16719317	.	-	.	gene_id "LOC115216674"; ID ""; gene_name "LOC115216674"; transcript_id "G32936.35"; uniq_trans_id "G32936.35";
NC_043006.1	PBRI	exon	16556195	16557151	.	-	.	gene_id "LOC115216674"; ID ""; gene_name "LOC115216674"; transcript_id "G32936.35"; exon_number "13"; uniq_trans_id "G32936.35";
NC_043006.1	PBRI	exon	16558689	16558882	.	-	.	gene_id "LOC115216674"; ID ""; gene_name "LOC115216674"; transcript_id "G32936.35"; exon_number "12"; uniq_trans_id "G32936.35";
NC_043006.1	PBRI	exon	16560409	16560525	.	-	.	gene_id "LOC115216674"; ID ""; gene_name "LOC115216674"; transcript_id "G32936.35"; exon_number "11"; uniq_trans_id "G32936.35";
NC_043006.1	PBRI	exon	16569960	16570040	.	-	.	gene_id "LOC115216674"; ID ""; gene_name "LOC115216674"; transcript_id "G32936.35"; exon_number "10"; uniq_trans_id "G32936.35";
NC_043006.1	PBRI	exon	16575078	16575116	.	-	.	gene_id "LOC115216674"; ID ""; gene_name "LOC115216674"; transcript_id "G32936.35"; exon_number "9"; uniq_trans_id "G32936.35";
NC_043006.1	PBRI	exon	16577984	16578092	.	-	.	gene_id "LOC115216674"; ID ""; gene_name "LOC115216674"; transcript_id "G32936.35"; exon_number "8"; uniq_trans_id "G32936.35";
NC_043006.1	PBRI	exon	16581139	16581284	.	-	.	gene_id "LOC115216674"; ID ""; gene_name "LOC115216674"; transcript_id "G32936.35"; exon_number "7"; uniq_trans_id "G32936.35";
NC_043006.1	PBRI	exon	16582689	16582874	.	-	.	gene_id "LOC115216674"; ID ""; gene_name "LOC115216674"; transcript_id "G32936.35"; exon_number "6"; uniq_trans_id "G32936.35";
NC_043006.1	PBRI	exon	16586369	16586526	.	-	.	gene_id "LOC115216674"; ID ""; gene_name "LOC115216674"; transcript_id "G32936.35"; exon_number "5"; uniq_trans_id "G32936.35";
NC_043006.1	PBRI	exon	16602690	16602855	.	-	.	gene_id "LOC115216674"; ID ""; gene_name "LOC115216674"; transcript_id "G32936.35"; exon_number "4"; uniq_trans_id "G32936.35";
NC_043006.1	PBRI	exon	16605460	16605693	.	-	.	gene_id "LOC115216674"; ID ""; gene_name "LOC115216674"; transcript_id "G32936.35"; exon_number "3"; uniq_trans_id "G32936.35";
NC_043006.1	PBRI	exon	16711282	16711317	.	-	.	gene_id "LOC115216674"; ID ""; gene_name "LOC115216674"; transcript_id "G32936.35"; exon_number "2"; uniq_trans_id "G32936.35";
NC_043006.1	PBRI	exon	16718150	16719317	.	-	.	gene_id "LOC115216674"; ID ""; gene_name "LOC115216674"; transcript_id "G32936.35"; exon_number "1"; uniq_trans_id "G32936.35";
NC_043006.1	PBRI	transcript	16556195	16627427	.	-	.	gene_id "LOC115216674"; ID ""; gene_name "LOC115216674"; transcript_id "G32936.36"; uniq_trans_id "G32936.36";
NC_043006.1	PBRI	exon	16556195	16557151	.	-	.	gene_id "LOC115216674"; ID ""; gene_name "LOC115216674"; transcript_id "G32936.36"; exon_number "11"; uniq_trans_id "G32936.36";
NC_043006.1	PBRI	exon	16558689	16558882	.	-	.	gene_id "LOC115216674"; ID ""; gene_name "LOC115216674"; transcript_id "G32936.36"; exon_number "10"; uniq_trans_id "G32936.36";
NC_043006.1	PBRI	exon	16560409	16560525	.	-	.	gene_id "LOC115216674"; ID ""; gene_name "LOC115216674"; transcript_id "G32936.36"; exon_number "9"; uniq_trans_id "G32936.36";
NC_043006.1	PBRI	exon	16569960	16570040	.	-	.	gene_id "LOC115216674"; ID ""; gene_name "LOC115216674"; transcript_id "G32936.36"; exon_number "8"; uniq_trans_id "G32936.36";
NC_043006.1	PBRI	exon	16577984	16578092	.	-	.	gene_id "LOC115216674"; ID ""; gene_name "LOC115216674"; transcript_id "G32936.36"; exon_number "7"; uniq_trans_id "G32936.36";
NC_043006.1	PBRI	exon	16581139	16581284	.	-	.	gene_id "LOC115216674"; ID ""; gene_name "LOC115216674"; transcript_id "G32936.36"; exon_number "6"; uniq_trans_id "G32936.36";
NC_043006.1	PBRI	exon	16582689	16582874	.	-	.	gene_id "LOC115216674"; ID ""; gene_name "LOC115216674"; transcript_id "G32936.36"; exon_number "5"; uniq_trans_id "G32936.36";
NC_043006.1	PBRI	exon	16586369	16586526	.	-	.	gene_id "LOC115216674"; ID ""; gene_name "LOC115216674"; transcript_id "G32936.36"; exon_number "4"; uniq_trans_id "G32936.36";
NC_043006.1	PBRI	exon	16602690	16602855	.	-	.	gene_id "LOC115216674"; ID ""; gene_name "LOC115216674"; transcript_id "G32936.36"; exon_number "3"; uniq_trans_id "G32936.36";
NC_043006.1	PBRI	exon	16605460	16605693	.	-	.	gene_id "LOC115216674"; ID ""; gene_name "LOC115216674"; transcript_id "G32936.36"; exon_number "2"; uniq_trans_id "G32936.36";
NC_043006.1	PBRI	exon	16626840	16627427	.	-	.	gene_id "LOC115216674"; ID ""; gene_name "LOC115216674"; transcript_id "G32936.36"; exon_number "1"; uniq_trans_id "G32936.36";
NC_043006.1	PBRI	transcript	16556195	16581163	.	-	.	gene_id "LOC115216674"; ID ""; gene_name "LOC115216674"; transcript_id "G32936.37"; uniq_trans_id "G32936.37";
NC_043006.1	PBRI	exon	16556195	16557151	.	-	.	gene_id "LOC115216674"; ID ""; gene_name "LOC115216674"; transcript_id "G32936.37"; exon_number "6"; uniq_trans_id "G32936.37";
NC_043006.1	PBRI	exon	16558689	16558882	.	-	.	gene_id "LOC115216674"; ID ""; gene_name "LOC115216674"; transcript_id "G32936.37"; exon_number "5"; uniq_trans_id "G32936.37";
NC_043006.1	PBRI	exon	16560409	16560525	.	-	.	gene_id "LOC115216674"; ID ""; gene_name "LOC115216674"; transcript_id "G32936.37"; exon_number "4"; uniq_trans_id "G32936.37";
NC_043006.1	PBRI	exon	16575078	16575116	.	-	.	gene_id "LOC115216674"; ID ""; gene_name "LOC115216674"; transcript_id "G32936.37"; exon_number "3"; uniq_trans_id "G32936.37";
NC_043006.1	PBRI	exon	16577984	16578092	.	-	.	gene_id "LOC115216674"; ID ""; gene_name "LOC115216674"; transcript_id "G32936.37"; exon_number "2"; uniq_trans_id "G32936.37";
NC_043006.1	PBRI	exon	16581139	16581163	.	-	.	gene_id "LOC115216674"; ID ""; gene_name "LOC115216674"; transcript_id "G32936.37"; exon_number "1"; uniq_trans_id "G32936.37";
NC_043006.1	PBRI	transcript	16556195	16627363	.	-	.	gene_id "LOC115216674"; ID ""; gene_name "LOC115216674"; transcript_id "G32936.38"; uniq_trans_id "G32936.38";
NC_043006.1	PBRI	exon	16556195	16557151	.	-	.	gene_id "LOC115216674"; ID ""; gene_name "LOC115216674"; transcript_id "G32936.38"; exon_number "10"; uniq_trans_id "G32936.38";
NC_043006.1	PBRI	exon	16558689	16558882	.	-	.	gene_id "LOC115216674"; ID ""; gene_name "LOC115216674"; transcript_id "G32936.38"; exon_number "9"; uniq_trans_id "G32936.38";
NC_043006.1	PBRI	exon	16560409	16560525	.	-	.	gene_id "LOC115216674"; ID ""; gene_name "LOC115216674"; transcript_id "G32936.38"; exon_number "8"; uniq_trans_id "G32936.38";
NC_043006.1	PBRI	exon	16577984	16578092	.	-	.	gene_id "LOC115216674"; ID ""; gene_name "LOC115216674"; transcript_id "G32936.38"; exon_number "7"; uniq_trans_id "G32936.38";
NC_043006.1	PBRI	exon	16581139	16581284	.	-	.	gene_id "LOC115216674"; ID ""; gene_name "LOC115216674"; transcript_id "G32936.38"; exon_number "6"; uniq_trans_id "G32936.38";
NC_043006.1	PBRI	exon	16582689	16582874	.	-	.	gene_id "LOC115216674"; ID ""; gene_name "LOC115216674"; transcript_id "G32936.38"; exon_number "5"; uniq_trans_id "G32936.38";
NC_043006.1	PBRI	exon	16586369	16586526	.	-	.	gene_id "LOC115216674"; ID ""; gene_name "LOC115216674"; transcript_id "G32936.38"; exon_number "4"; uniq_trans_id "G32936.38";
NC_043006.1	PBRI	exon	16602690	16602855	.	-	.	gene_id "LOC115216674"; ID ""; gene_name "LOC115216674"; transcript_id "G32936.38"; exon_number "3"; uniq_trans_id "G32936.38";
NC_043006.1	PBRI	exon	16605460	16605693	.	-	.	gene_id "LOC115216674"; ID ""; gene_name "LOC115216674"; transcript_id "G32936.38"; exon_number "2"; uniq_trans_id "G32936.38";
NC_043006.1	PBRI	exon	16626840	16627363	.	-	.	gene_id "LOC115216674"; ID ""; gene_name "LOC115216674"; transcript_id "G32936.38"; exon_number "1"; uniq_trans_id "G32936.38";
NC_043006.1	PBRI	transcript	16556195	16712232	.	-	.	gene_id "LOC115216674"; ID ""; gene_name "LOC115216674"; transcript_id "G32936.39"; uniq_trans_id "G32936.39";
NC_043006.1	PBRI	exon	16556195	16557151	.	-	.	gene_id "LOC115216674"; ID ""; gene_name "LOC115216674"; transcript_id "G32936.39"; exon_number "11"; uniq_trans_id "G32936.39";
NC_043006.1	PBRI	exon	16558689	16558882	.	-	.	gene_id "LOC115216674"; ID ""; gene_name "LOC115216674"; transcript_id "G32936.39"; exon_number "10"; uniq_trans_id "G32936.39";
NC_043006.1	PBRI	exon	16560409	16560525	.	-	.	gene_id "LOC115216674"; ID ""; gene_name "LOC115216674"; transcript_id "G32936.39"; exon_number "9"; uniq_trans_id "G32936.39";
NC_043006.1	PBRI	exon	16577984	16578092	.	-	.	gene_id "LOC115216674"; ID ""; gene_name "LOC115216674"; transcript_id "G32936.39"; exon_number "8"; uniq_trans_id "G32936.39";
NC_043006.1	PBRI	exon	16581139	16581284	.	-	.	gene_id "LOC115216674"; ID ""; gene_name "LOC115216674"; transcript_id "G32936.39"; exon_number "7"; uniq_trans_id "G32936.39";
NC_043006.1	PBRI	exon	16582689	16582874	.	-	.	gene_id "LOC115216674"; ID ""; gene_name "LOC115216674"; transcript_id "G32936.39"; exon_number "6"; uniq_trans_id "G32936.39";
NC_043006.1	PBRI	exon	16586369	16586526	.	-	.	gene_id "LOC115216674"; ID ""; gene_name "LOC115216674"; transcript_id "G32936.39"; exon_number "5"; uniq_trans_id "G32936.39";
NC_043006.1	PBRI	exon	16602690	16602855	.	-	.	gene_id "LOC115216674"; ID ""; gene_name "LOC115216674"; transcript_id "G32936.39"; exon_number "4"; uniq_trans_id "G32936.39";
NC_043006.1	PBRI	exon	16605460	16605693	.	-	.	gene_id "LOC115216674"; ID ""; gene_name "LOC115216674"; transcript_id "G32936.39"; exon_number "3"; uniq_trans_id "G32936.39";
NC_043006.1	PBRI	exon	16711282	16711317	.	-	.	gene_id "LOC115216674"; ID ""; gene_name "LOC115216674"; transcript_id "G32936.39"; exon_number "2"; uniq_trans_id "G32936.39";
NC_043006.1	PBRI	exon	16711452	16712232	.	-	.	gene_id "LOC115216674"; ID ""; gene_name "LOC115216674"; transcript_id "G32936.39"; exon_number "1"; uniq_trans_id "G32936.39";
NC_043006.1	PBRI	transcript	16556195	16627363	.	-	.	gene_id "LOC115216674"; ID ""; gene_name "LOC115216674"; transcript_id "G32936.40"; uniq_trans_id "G32936.40";
NC_043006.1	PBRI	exon	16556195	16557151	.	-	.	gene_id "LOC115216674"; ID ""; gene_name "LOC115216674"; transcript_id "G32936.40"; exon_number "9"; uniq_trans_id "G32936.40";
NC_043006.1	PBRI	exon	16558689	16558882	.	-	.	gene_id "LOC115216674"; ID ""; gene_name "LOC115216674"; transcript_id "G32936.40"; exon_number "8"; uniq_trans_id "G32936.40";
NC_043006.1	PBRI	exon	16560409	16560525	.	-	.	gene_id "LOC115216674"; ID ""; gene_name "LOC115216674"; transcript_id "G32936.40"; exon_number "7"; uniq_trans_id "G32936.40";
NC_043006.1	PBRI	exon	16581139	16581284	.	-	.	gene_id "LOC115216674"; ID ""; gene_name "LOC115216674"; transcript_id "G32936.40"; exon_number "6"; uniq_trans_id "G32936.40";
NC_043006.1	PBRI	exon	16582689	16582874	.	-	.	gene_id "LOC115216674"; ID ""; gene_name "LOC115216674"; transcript_id "G32936.40"; exon_number "5"; uniq_trans_id "G32936.40";
NC_043006.1	PBRI	exon	16586369	16586526	.	-	.	gene_id "LOC115216674"; ID ""; gene_name "LOC115216674"; transcript_id "G32936.40"; exon_number "4"; uniq_trans_id "G32936.40";
NC_043006.1	PBRI	exon	16602690	16602855	.	-	.	gene_id "LOC115216674"; ID ""; gene_name "LOC115216674"; transcript_id "G32936.40"; exon_number "3"; uniq_trans_id "G32936.40";
NC_043006.1	PBRI	exon	16605460	16605693	.	-	.	gene_id "LOC115216674"; ID ""; gene_name "LOC115216674"; transcript_id "G32936.40"; exon_number "2"; uniq_trans_id "G32936.40";
NC_043006.1	PBRI	exon	16626840	16627363	.	-	.	gene_id "LOC115216674"; ID ""; gene_name "LOC115216674"; transcript_id "G32936.40"; exon_number "1"; uniq_trans_id "G32936.40";
NC_043006.1	PBRI	transcript	16556195	16563385	.	-	.	gene_id "LOC115216674"; ID ""; gene_name "LOC115216674"; transcript_id "G32936.41"; uniq_trans_id "G32936.41";
NC_043006.1	PBRI	exon	16556195	16557151	.	-	.	gene_id "LOC115216674"; ID ""; gene_name "LOC115216674"; transcript_id "G32936.41"; exon_number "3"; uniq_trans_id "G32936.41";
NC_043006.1	PBRI	exon	16558689	16558882	.	-	.	gene_id "LOC115216674"; ID ""; gene_name "LOC115216674"; transcript_id "G32936.41"; exon_number "2"; uniq_trans_id "G32936.41";
NC_043006.1	PBRI	exon	16560409	16563385	.	-	.	gene_id "LOC115216674"; ID ""; gene_name "LOC115216674"; transcript_id "G32936.41"; exon_number "1"; uniq_trans_id "G32936.41";
NC_043006.1	PBRI	transcript	16556195	16562067	.	-	.	gene_id "LOC115216674"; ID ""; gene_name "LOC115216674"; transcript_id "G32936.42"; uniq_trans_id "G32936.42";
NC_043006.1	PBRI	exon	16556195	16557151	.	-	.	gene_id "LOC115216674"; ID ""; gene_name "LOC115216674"; transcript_id "G32936.42"; exon_number "2"; uniq_trans_id "G32936.42";
NC_043006.1	PBRI	exon	16558689	16562067	.	-	.	gene_id "LOC115216674"; ID ""; gene_name "LOC115216674"; transcript_id "G32936.42"; exon_number "1"; uniq_trans_id "G32936.42";
NC_043006.1	PBRI	transcript	16556189	16627359	.	-	.	gene_id "LOC115216674"; ID ""; gene_name "LOC115216674"; transcript_id "G32936.5"; uniq_trans_id "G32936.5";
NC_043006.1	PBRI	exon	16556189	16557151	.	-	.	gene_id "LOC115216674"; ID ""; gene_name "LOC115216674"; transcript_id "G32936.5"; exon_number "12"; uniq_trans_id "G32936.5";
NC_043006.1	PBRI	exon	16558689	16558882	.	-	.	gene_id "LOC115216674"; ID ""; gene_name "LOC115216674"; transcript_id "G32936.5"; exon_number "11"; uniq_trans_id "G32936.5";
NC_043006.1	PBRI	exon	16560409	16560525	.	-	.	gene_id "LOC115216674"; ID ""; gene_name "LOC115216674"; transcript_id "G32936.5"; exon_number "10"; uniq_trans_id "G32936.5";
NC_043006.1	PBRI	exon	16565473	16565586	.	-	.	gene_id "LOC115216674"; ID ""; gene_name "LOC115216674"; transcript_id "G32936.5"; exon_number "9"; uniq_trans_id "G32936.5";
NC_043006.1	PBRI	exon	16567665	16567733	.	-	.	gene_id "LOC115216674"; ID ""; gene_name "LOC115216674"; transcript_id "G32936.5"; exon_number "8"; uniq_trans_id "G32936.5";
NC_043006.1	PBRI	exon	16577984	16578092	.	-	.	gene_id "LOC115216674"; ID ""; gene_name "LOC115216674"; transcript_id "G32936.5"; exon_number "7"; uniq_trans_id "G32936.5";
NC_043006.1	PBRI	exon	16581139	16581284	.	-	.	gene_id "LOC115216674"; ID ""; gene_name "LOC115216674"; transcript_id "G32936.5"; exon_number "6"; uniq_trans_id "G32936.5";
NC_043006.1	PBRI	exon	16582689	16582874	.	-	.	gene_id "LOC115216674"; ID ""; gene_name "LOC115216674"; transcript_id "G32936.5"; exon_number "5"; uniq_trans_id "G32936.5";
NC_043006.1	PBRI	exon	16586369	16586526	.	-	.	gene_id "LOC115216674"; ID ""; gene_name "LOC115216674"; transcript_id "G32936.5"; exon_number "4"; uniq_trans_id "G32936.5";
NC_043006.1	PBRI	exon	16602690	16602855	.	-	.	gene_id "LOC115216674"; ID ""; gene_name "LOC115216674"; transcript_id "G32936.5"; exon_number "3"; uniq_trans_id "G32936.5";
NC_043006.1	PBRI	exon	16605460	16605693	.	-	.	gene_id "LOC115216674"; ID ""; gene_name "LOC115216674"; transcript_id "G32936.5"; exon_number "2"; uniq_trans_id "G32936.5";
NC_043006.1	PBRI	exon	16626840	16627359	.	-	.	gene_id "LOC115216674"; ID ""; gene_name "LOC115216674"; transcript_id "G32936.5"; exon_number "1"; uniq_trans_id "G32936.5";
NC_043006.1	PBRI	transcript	16556189	16627375	.	-	.	gene_id "LOC115216674"; ID ""; gene_name "LOC115216674"; transcript_id "G32936.6"; uniq_trans_id "G32936.6";
NC_043006.1	PBRI	exon	16556189	16557151	.	-	.	gene_id "LOC115216674"; ID ""; gene_name "LOC115216674"; transcript_id "G32936.6"; exon_number "13"; uniq_trans_id "G32936.6";
NC_043006.1	PBRI	exon	16558689	16558882	.	-	.	gene_id "LOC115216674"; ID ""; gene_name "LOC115216674"; transcript_id "G32936.6"; exon_number "12"; uniq_trans_id "G32936.6";
NC_043006.1	PBRI	exon	16560409	16560525	.	-	.	gene_id "LOC115216674"; ID ""; gene_name "LOC115216674"; transcript_id "G32936.6"; exon_number "11"; uniq_trans_id "G32936.6";
NC_043006.1	PBRI	exon	16565473	16565586	.	-	.	gene_id "LOC115216674"; ID ""; gene_name "LOC115216674"; transcript_id "G32936.6"; exon_number "10"; uniq_trans_id "G32936.6";
NC_043006.1	PBRI	exon	16569960	16570040	.	-	.	gene_id "LOC115216674"; ID ""; gene_name "LOC115216674"; transcript_id "G32936.6"; exon_number "9"; uniq_trans_id "G32936.6";
NC_043006.1	PBRI	exon	16575078	16575116	.	-	.	gene_id "LOC115216674"; ID ""; gene_name "LOC115216674"; transcript_id "G32936.6"; exon_number "8"; uniq_trans_id "G32936.6";
NC_043006.1	PBRI	exon	16577984	16578092	.	-	.	gene_id "LOC115216674"; ID ""; gene_name "LOC115216674"; transcript_id "G32936.6"; exon_number "7"; uniq_trans_id "G32936.6";
NC_043006.1	PBRI	exon	16581139	16581284	.	-	.	gene_id "LOC115216674"; ID ""; gene_name "LOC115216674"; transcript_id "G32936.6"; exon_number "6"; uniq_trans_id "G32936.6";
NC_043006.1	PBRI	exon	16582689	16582874	.	-	.	gene_id "LOC115216674"; ID ""; gene_name "LOC115216674"; transcript_id "G32936.6"; exon_number "5"; uniq_trans_id "G32936.6";
NC_043006.1	PBRI	exon	16586369	16586526	.	-	.	gene_id "LOC115216674"; ID ""; gene_name "LOC115216674"; transcript_id "G32936.6"; exon_number "4"; uniq_trans_id "G32936.6";
NC_043006.1	PBRI	exon	16602690	16602855	.	-	.	gene_id "LOC115216674"; ID ""; gene_name "LOC115216674"; transcript_id "G32936.6"; exon_number "3"; uniq_trans_id "G32936.6";
NC_043006.1	PBRI	exon	16605460	16605693	.	-	.	gene_id "LOC115216674"; ID ""; gene_name "LOC115216674"; transcript_id "G32936.6"; exon_number "2"; uniq_trans_id "G32936.6";
NC_043006.1	PBRI	exon	16626840	16627375	.	-	.	gene_id "LOC115216674"; ID ""; gene_name "LOC115216674"; transcript_id "G32936.6"; exon_number "1"; uniq_trans_id "G32936.6";
NC_043006.1	PBRI	transcript	16556189	16627359	.	-	.	gene_id "LOC115216674"; ID ""; gene_name "LOC115216674"; transcript_id "G32936.7"; uniq_trans_id "G32936.7";
NC_043006.1	PBRI	exon	16556189	16557151	.	-	.	gene_id "LOC115216674"; ID ""; gene_name "LOC115216674"; transcript_id "G32936.7"; exon_number "12"; uniq_trans_id "G32936.7";
NC_043006.1	PBRI	exon	16558689	16558882	.	-	.	gene_id "LOC115216674"; ID ""; gene_name "LOC115216674"; transcript_id "G32936.7"; exon_number "11"; uniq_trans_id "G32936.7";
NC_043006.1	PBRI	exon	16560409	16560525	.	-	.	gene_id "LOC115216674"; ID ""; gene_name "LOC115216674"; transcript_id "G32936.7"; exon_number "10"; uniq_trans_id "G32936.7";
NC_043006.1	PBRI	exon	16565473	16565586	.	-	.	gene_id "LOC115216674"; ID ""; gene_name "LOC115216674"; transcript_id "G32936.7"; exon_number "9"; uniq_trans_id "G32936.7";
NC_043006.1	PBRI	exon	16569960	16570040	.	-	.	gene_id "LOC115216674"; ID ""; gene_name "LOC115216674"; transcript_id "G32936.7"; exon_number "8"; uniq_trans_id "G32936.7";
NC_043006.1	PBRI	exon	16577984	16578092	.	-	.	gene_id "LOC115216674"; ID ""; gene_name "LOC115216674"; transcript_id "G32936.7"; exon_number "7"; uniq_trans_id "G32936.7";
NC_043006.1	PBRI	exon	16581139	16581284	.	-	.	gene_id "LOC115216674"; ID ""; gene_name "LOC115216674"; transcript_id "G32936.7"; exon_number "6"; uniq_trans_id "G32936.7";
NC_043006.1	PBRI	exon	16582689	16582874	.	-	.	gene_id "LOC115216674"; ID ""; gene_name "LOC115216674"; transcript_id "G32936.7"; exon_number "5"; uniq_trans_id "G32936.7";
NC_043006.1	PBRI	exon	16586369	16586526	.	-	.	gene_id "LOC115216674"; ID ""; gene_name "LOC115216674"; transcript_id "G32936.7"; exon_number "4"; uniq_trans_id "G32936.7";
NC_043006.1	PBRI	exon	16602690	16602855	.	-	.	gene_id "LOC115216674"; ID ""; gene_name "LOC115216674"; transcript_id "G32936.7"; exon_number "3"; uniq_trans_id "G32936.7";
NC_043006.1	PBRI	exon	16605460	16605693	.	-	.	gene_id "LOC115216674"; ID ""; gene_name "LOC115216674"; transcript_id "G32936.7"; exon_number "2"; uniq_trans_id "G32936.7";
NC_043006.1	PBRI	exon	16626840	16627359	.	-	.	gene_id "LOC115216674"; ID ""; gene_name "LOC115216674"; transcript_id "G32936.7"; exon_number "1"; uniq_trans_id "G32936.7";
NC_043006.1	PBRI	transcript	16556189	16627359	.	-	.	gene_id "LOC115216674"; ID ""; gene_name "LOC115216674"; transcript_id "G32936.8"; uniq_trans_id "G32936.8";
NC_043006.1	PBRI	exon	16556189	16557151	.	-	.	gene_id "LOC115216674"; ID ""; gene_name "LOC115216674"; transcript_id "G32936.8"; exon_number "11"; uniq_trans_id "G32936.8";
NC_043006.1	PBRI	exon	16558689	16558882	.	-	.	gene_id "LOC115216674"; ID ""; gene_name "LOC115216674"; transcript_id "G32936.8"; exon_number "10"; uniq_trans_id "G32936.8";
NC_043006.1	PBRI	exon	16560409	16560525	.	-	.	gene_id "LOC115216674"; ID ""; gene_name "LOC115216674"; transcript_id "G32936.8"; exon_number "9"; uniq_trans_id "G32936.8";
NC_043006.1	PBRI	exon	16565473	16565586	.	-	.	gene_id "LOC115216674"; ID ""; gene_name "LOC115216674"; transcript_id "G32936.8"; exon_number "8"; uniq_trans_id "G32936.8";
NC_043006.1	PBRI	exon	16577984	16578092	.	-	.	gene_id "LOC115216674"; ID ""; gene_name "LOC115216674"; transcript_id "G32936.8"; exon_number "7"; uniq_trans_id "G32936.8";
NC_043006.1	PBRI	exon	16581139	16581284	.	-	.	gene_id "LOC115216674"; ID ""; gene_name "LOC115216674"; transcript_id "G32936.8"; exon_number "6"; uniq_trans_id "G32936.8";
NC_043006.1	PBRI	exon	16582689	16582874	.	-	.	gene_id "LOC115216674"; ID ""; gene_name "LOC115216674"; transcript_id "G32936.8"; exon_number "5"; uniq_trans_id "G32936.8";
NC_043006.1	PBRI	exon	16586369	16586526	.	-	.	gene_id "LOC115216674"; ID ""; gene_name "LOC115216674"; transcript_id "G32936.8"; exon_number "4"; uniq_trans_id "G32936.8";
NC_043006.1	PBRI	exon	16602690	16602855	.	-	.	gene_id "LOC115216674"; ID ""; gene_name "LOC115216674"; transcript_id "G32936.8"; exon_number "3"; uniq_trans_id "G32936.8";
NC_043006.1	PBRI	exon	16605460	16605693	.	-	.	gene_id "LOC115216674"; ID ""; gene_name "LOC115216674"; transcript_id "G32936.8"; exon_number "2"; uniq_trans_id "G32936.8";
NC_043006.1	PBRI	exon	16626840	16627359	.	-	.	gene_id "LOC115216674"; ID ""; gene_name "LOC115216674"; transcript_id "G32936.8"; exon_number "1"; uniq_trans_id "G32936.8";
NC_043006.1	PBRI	transcript	16556189	16712194	.	-	.	gene_id "LOC115216674"; ID ""; gene_name "LOC115216674"; transcript_id "G32936.9"; uniq_trans_id "G32936.9";
NC_043006.1	PBRI	exon	16556189	16557151	.	-	.	gene_id "LOC115216674"; ID ""; gene_name "LOC115216674"; transcript_id "G32936.9"; exon_number "15"; uniq_trans_id "G32936.9";
NC_043006.1	PBRI	exon	16558689	16558882	.	-	.	gene_id "LOC115216674"; ID ""; gene_name "LOC115216674"; transcript_id "G32936.9"; exon_number "14"; uniq_trans_id "G32936.9";
NC_043006.1	PBRI	exon	16560409	16560525	.	-	.	gene_id "LOC115216674"; ID ""; gene_name "LOC115216674"; transcript_id "G32936.9"; exon_number "13"; uniq_trans_id "G32936.9";
NC_043006.1	PBRI	exon	16567665	16567733	.	-	.	gene_id "LOC115216674"; ID ""; gene_name "LOC115216674"; transcript_id "G32936.9"; exon_number "12"; uniq_trans_id "G32936.9";
NC_043006.1	PBRI	exon	16569960	16570040	.	-	.	gene_id "LOC115216674"; ID ""; gene_name "LOC115216674"; transcript_id "G32936.9"; exon_number "11"; uniq_trans_id "G32936.9";
NC_043006.1	PBRI	exon	16575078	16575116	.	-	.	gene_id "LOC115216674"; ID ""; gene_name "LOC115216674"; transcript_id "G32936.9"; exon_number "10"; uniq_trans_id "G32936.9";
NC_043006.1	PBRI	exon	16577984	16578092	.	-	.	gene_id "LOC115216674"; ID ""; gene_name "LOC115216674"; transcript_id "G32936.9"; exon_number "9"; uniq_trans_id "G32936.9";
NC_043006.1	PBRI	exon	16581139	16581284	.	-	.	gene_id "LOC115216674"; ID ""; gene_name "LOC115216674"; transcript_id "G32936.9"; exon_number "8"; uniq_trans_id "G32936.9";
NC_043006.1	PBRI	exon	16582689	16582874	.	-	.	gene_id "LOC115216674"; ID ""; gene_name "LOC115216674"; transcript_id "G32936.9"; exon_number "7"; uniq_trans_id "G32936.9";
NC_043006.1	PBRI	exon	16586369	16586526	.	-	.	gene_id "LOC115216674"; ID ""; gene_name "LOC115216674"; transcript_id "G32936.9"; exon_number "6"; uniq_trans_id "G32936.9";
NC_043006.1	PBRI	exon	16602690	16602855	.	-	.	gene_id "LOC115216674"; ID ""; gene_name "LOC115216674"; transcript_id "G32936.9"; exon_number "5"; uniq_trans_id "G32936.9";
NC_043006.1	PBRI	exon	16605460	16605693	.	-	.	gene_id "LOC115216674"; ID ""; gene_name "LOC115216674"; transcript_id "G32936.9"; exon_number "4"; uniq_trans_id "G32936.9";
NC_043006.1	PBRI	exon	16657342	16657614	.	-	.	gene_id "LOC115216674"; ID ""; gene_name "LOC115216674"; transcript_id "G32936.9"; exon_number "3"; uniq_trans_id "G32936.9";
NC_043006.1	PBRI	exon	16711282	16711317	.	-	.	gene_id "LOC115216674"; ID ""; gene_name "LOC115216674"; transcript_id "G32936.9"; exon_number "2"; uniq_trans_id "G32936.9";
NC_043006.1	PBRI	exon	16711452	16712194	.	-	.	gene_id "LOC115216674"; ID ""; gene_name "LOC115216674"; transcript_id "G32936.9"; exon_number "1"; uniq_trans_id "G32936.9";
NC_043006.1	Gnomon	transcript	16556186	16719320	.	-	.	gene_id "LOC115216674"; ID "XM_029786174.2"; gene_name "LOC115216674"; transcript_id "XM_029786174.2";
NC_043006.1	Gnomon	CDS	16557145	16557151	.	-	1	gene_id "LOC115216674"; db_xref "GeneID:115216674"; gbkey "CDS"; gene "LOC115216674"; ID ""; gene_name "LOC115216674"; transcript_id "XM_029786174.2"; product "serine/threonine-protein kinase svkA isoform X2"; protein_id "XP_029642034.2"; exon_number "15";
NC_043006.1	Gnomon	CDS	16558689	16558882	.	-	0	gene_id "LOC115216674"; db_xref "GeneID:115216674"; gbkey "CDS"; gene "LOC115216674"; ID ""; gene_name "LOC115216674"; transcript_id "XM_029786174.2"; product "serine/threonine-protein kinase svkA isoform X2"; protein_id "XP_029642034.2"; exon_number "14";
NC_043006.1	Gnomon	CDS	16560409	16560525	.	-	0	gene_id "LOC115216674"; db_xref "GeneID:115216674"; gbkey "CDS"; gene "LOC115216674"; ID ""; gene_name "LOC115216674"; transcript_id "XM_029786174.2"; product "serine/threonine-protein kinase svkA isoform X2"; protein_id "XP_029642034.2"; exon_number "13";
NC_043006.1	Gnomon	CDS	16565473	16565586	.	-	0	gene_id "LOC115216674"; db_xref "GeneID:115216674"; gbkey "CDS"; gene "LOC115216674"; ID ""; gene_name "LOC115216674"; transcript_id "XM_029786174.2"; product "serine/threonine-protein kinase svkA isoform X2"; protein_id "XP_029642034.2"; exon_number "12";
NC_043006.1	Gnomon	CDS	16567665	16567733	.	-	0	gene_id "LOC115216674"; db_xref "GeneID:115216674"; gbkey "CDS"; gene "LOC115216674"; ID ""; gene_name "LOC115216674"; transcript_id "XM_029786174.2"; product "serine/threonine-protein kinase svkA isoform X2"; protein_id "XP_029642034.2"; exon_number "11";
NC_043006.1	Gnomon	CDS	16569960	16570040	.	-	0	gene_id "LOC115216674"; db_xref "GeneID:115216674"; gbkey "CDS"; gene "LOC115216674"; ID ""; gene_name "LOC115216674"; transcript_id "XM_029786174.2"; product "serine/threonine-protein kinase svkA isoform X2"; protein_id "XP_029642034.2"; exon_number "10";
NC_043006.1	Gnomon	CDS	16575078	16575116	.	-	0	gene_id "LOC115216674"; db_xref "GeneID:115216674"; gbkey "CDS"; gene "LOC115216674"; ID ""; gene_name "LOC115216674"; transcript_id "XM_029786174.2"; product "serine/threonine-protein kinase svkA isoform X2"; protein_id "XP_029642034.2"; exon_number "9";
NC_043006.1	Gnomon	CDS	16577984	16578092	.	-	1	gene_id "LOC115216674"; db_xref "GeneID:115216674"; gbkey "CDS"; gene "LOC115216674"; ID ""; gene_name "LOC115216674"; transcript_id "XM_029786174.2"; product "serine/threonine-protein kinase svkA isoform X2"; protein_id "XP_029642034.2"; exon_number "8";
NC_043006.1	Gnomon	CDS	16581139	16581284	.	-	0	gene_id "LOC115216674"; db_xref "GeneID:115216674"; gbkey "CDS"; gene "LOC115216674"; ID ""; gene_name "LOC115216674"; transcript_id "XM_029786174.2"; product "serine/threonine-protein kinase svkA isoform X2"; protein_id "XP_029642034.2"; exon_number "7";
NC_043006.1	Gnomon	CDS	16582689	16582874	.	-	0	gene_id "LOC115216674"; db_xref "GeneID:115216674"; gbkey "CDS"; gene "LOC115216674"; ID ""; gene_name "LOC115216674"; transcript_id "XM_029786174.2"; product "serine/threonine-protein kinase svkA isoform X2"; protein_id "XP_029642034.2"; exon_number "6";
NC_043006.1	Gnomon	CDS	16586369	16586526	.	-	2	gene_id "LOC115216674"; db_xref "GeneID:115216674"; gbkey "CDS"; gene "LOC115216674"; ID ""; gene_name "LOC115216674"; transcript_id "XM_029786174.2"; product "serine/threonine-protein kinase svkA isoform X2"; protein_id "XP_029642034.2"; exon_number "5";
NC_043006.1	Gnomon	CDS	16602690	16602855	.	-	0	gene_id "LOC115216674"; db_xref "GeneID:115216674"; gbkey "CDS"; gene "LOC115216674"; ID ""; gene_name "LOC115216674"; transcript_id "XM_029786174.2"; product "serine/threonine-protein kinase svkA isoform X2"; protein_id "XP_029642034.2"; exon_number "4";
NC_043006.1	Gnomon	CDS	16605460	16605693	.	-	0	gene_id "LOC115216674"; db_xref "GeneID:115216674"; gbkey "CDS"; gene "LOC115216674"; ID ""; gene_name "LOC115216674"; transcript_id "XM_029786174.2"; product "serine/threonine-protein kinase svkA isoform X2"; protein_id "XP_029642034.2"; exon_number "3";
NC_043006.1	Gnomon	CDS	16711282	16711317	.	-	0	gene_id "LOC115216674"; db_xref "GeneID:115216674"; gbkey "CDS"; gene "LOC115216674"; ID ""; gene_name "LOC115216674"; transcript_id "XM_029786174.2"; product "serine/threonine-protein kinase svkA isoform X2"; protein_id "XP_029642034.2"; exon_number "2";
NC_043006.1	Gnomon	CDS	16718150	16719067	.	-	0	gene_id "LOC115216674"; db_xref "GeneID:115216674"; gbkey "CDS"; gene "LOC115216674"; ID ""; gene_name "LOC115216674"; transcript_id "XM_029786174.2"; product "serine/threonine-protein kinase svkA isoform X2"; protein_id "XP_029642034.2"; exon_number "1";
NC_043006.1	Gnomon	exon	16556186	16557151	.	-	.	gene_id "LOC115216674"; db_xref "GeneID:115216674"; gbkey "mRNA"; gene "LOC115216674"; ID ""; gene_name "LOC115216674"; transcript_id "XM_029786174.2"; product "serine/threonine-protein kinase 26, transcript variant X2"; exon_number "15"; model_evidence "Supporting evidence includes similarity to: 98 Proteins, and 100% coverage of the annotated genomic feature by RNAseq alignments, including 16 samples with support for all annotated introns";
NC_043006.1	Gnomon	exon	16558689	16558882	.	-	.	gene_id "LOC115216674"; db_xref "GeneID:115216674"; gbkey "mRNA"; gene "LOC115216674"; ID ""; gene_name "LOC115216674"; transcript_id "XM_029786174.2"; product "serine/threonine-protein kinase 26, transcript variant X2"; exon_number "14"; model_evidence "Supporting evidence includes similarity to: 98 Proteins, and 100% coverage of the annotated genomic feature by RNAseq alignments, including 16 samples with support for all annotated introns";
NC_043006.1	Gnomon	exon	16560409	16560525	.	-	.	gene_id "LOC115216674"; db_xref "GeneID:115216674"; gbkey "mRNA"; gene "LOC115216674"; ID ""; gene_name "LOC115216674"; transcript_id "XM_029786174.2"; product "serine/threonine-protein kinase 26, transcript variant X2"; exon_number "13"; model_evidence "Supporting evidence includes similarity to: 98 Proteins, and 100% coverage of the annotated genomic feature by RNAseq alignments, including 16 samples with support for all annotated introns";
NC_043006.1	Gnomon	exon	16565473	16565586	.	-	.	gene_id "LOC115216674"; db_xref "GeneID:115216674"; gbkey "mRNA"; gene "LOC115216674"; ID ""; gene_name "LOC115216674"; transcript_id "XM_029786174.2"; product "serine/threonine-protein kinase 26, transcript variant X2"; exon_number "12"; model_evidence "Supporting evidence includes similarity to: 98 Proteins, and 100% coverage of the annotated genomic feature by RNAseq alignments, including 16 samples with support for all annotated introns";
NC_043006.1	Gnomon	exon	16567665	16567733	.	-	.	gene_id "LOC115216674"; db_xref "GeneID:115216674"; gbkey "mRNA"; gene "LOC115216674"; ID ""; gene_name "LOC115216674"; transcript_id "XM_029786174.2"; product "serine/threonine-protein kinase 26, transcript variant X2"; exon_number "11"; model_evidence "Supporting evidence includes similarity to: 98 Proteins, and 100% coverage of the annotated genomic feature by RNAseq alignments, including 16 samples with support for all annotated introns";
NC_043006.1	Gnomon	exon	16569960	16570040	.	-	.	gene_id "LOC115216674"; db_xref "GeneID:115216674"; gbkey "mRNA"; gene "LOC115216674"; ID ""; gene_name "LOC115216674"; transcript_id "XM_029786174.2"; product "serine/threonine-protein kinase 26, transcript variant X2"; exon_number "10"; model_evidence "Supporting evidence includes similarity to: 98 Proteins, and 100% coverage of the annotated genomic feature by RNAseq alignments, including 16 samples with support for all annotated introns";
NC_043006.1	Gnomon	exon	16575078	16575116	.	-	.	gene_id "LOC115216674"; db_xref "GeneID:115216674"; gbkey "mRNA"; gene "LOC115216674"; ID ""; gene_name "LOC115216674"; transcript_id "XM_029786174.2"; product "serine/threonine-protein kinase 26, transcript variant X2"; exon_number "9"; model_evidence "Supporting evidence includes similarity to: 98 Proteins, and 100% coverage of the annotated genomic feature by RNAseq alignments, including 16 samples with support for all annotated introns";
NC_043006.1	Gnomon	exon	16577984	16578092	.	-	.	gene_id "LOC115216674"; db_xref "GeneID:115216674"; gbkey "mRNA"; gene "LOC115216674"; ID ""; gene_name "LOC115216674"; transcript_id "XM_029786174.2"; product "serine/threonine-protein kinase 26, transcript variant X2"; exon_number "8"; model_evidence "Supporting evidence includes similarity to: 98 Proteins, and 100% coverage of the annotated genomic feature by RNAseq alignments, including 16 samples with support for all annotated introns";
NC_043006.1	Gnomon	exon	16581139	16581284	.	-	.	gene_id "LOC115216674"; db_xref "GeneID:115216674"; gbkey "mRNA"; gene "LOC115216674"; ID ""; gene_name "LOC115216674"; transcript_id "XM_029786174.2"; product "serine/threonine-protein kinase 26, transcript variant X2"; exon_number "7"; model_evidence "Supporting evidence includes similarity to: 98 Proteins, and 100% coverage of the annotated genomic feature by RNAseq alignments, including 16 samples with support for all annotated introns";
NC_043006.1	Gnomon	exon	16582689	16582874	.	-	.	gene_id "LOC115216674"; db_xref "GeneID:115216674"; gbkey "mRNA"; gene "LOC115216674"; ID ""; gene_name "LOC115216674"; transcript_id "XM_029786174.2"; product "serine/threonine-protein kinase 26, transcript variant X2"; exon_number "6"; model_evidence "Supporting evidence includes similarity to: 98 Proteins, and 100% coverage of the annotated genomic feature by RNAseq alignments, including 16 samples with support for all annotated introns";
NC_043006.1	Gnomon	exon	16586369	16586526	.	-	.	gene_id "LOC115216674"; db_xref "GeneID:115216674"; gbkey "mRNA"; gene "LOC115216674"; ID ""; gene_name "LOC115216674"; transcript_id "XM_029786174.2"; product "serine/threonine-protein kinase 26, transcript variant X2"; exon_number "5"; model_evidence "Supporting evidence includes similarity to: 98 Proteins, and 100% coverage of the annotated genomic feature by RNAseq alignments, including 16 samples with support for all annotated introns";
NC_043006.1	Gnomon	exon	16602690	16602855	.	-	.	gene_id "LOC115216674"; db_xref "GeneID:115216674"; gbkey "mRNA"; gene "LOC115216674"; ID ""; gene_name "LOC115216674"; transcript_id "XM_029786174.2"; product "serine/threonine-protein kinase 26, transcript variant X2"; exon_number "4"; model_evidence "Supporting evidence includes similarity to: 98 Proteins, and 100% coverage of the annotated genomic feature by RNAseq alignments, including 16 samples with support for all annotated introns";
NC_043006.1	Gnomon	exon	16605460	16605693	.	-	.	gene_id "LOC115216674"; db_xref "GeneID:115216674"; gbkey "mRNA"; gene "LOC115216674"; ID ""; gene_name "LOC115216674"; transcript_id "XM_029786174.2"; product "serine/threonine-protein kinase 26, transcript variant X2"; exon_number "3"; model_evidence "Supporting evidence includes similarity to: 98 Proteins, and 100% coverage of the annotated genomic feature by RNAseq alignments, including 16 samples with support for all annotated introns";
NC_043006.1	Gnomon	exon	16711282	16711317	.	-	.	gene_id "LOC115216674"; db_xref "GeneID:115216674"; gbkey "mRNA"; gene "LOC115216674"; ID ""; gene_name "LOC115216674"; transcript_id "XM_029786174.2"; product "serine/threonine-protein kinase 26, transcript variant X2"; exon_number "2"; model_evidence "Supporting evidence includes similarity to: 98 Proteins, and 100% coverage of the annotated genomic feature by RNAseq alignments, including 16 samples with support for all annotated introns";
NC_043006.1	Gnomon	exon	16718150	16719320	.	-	.	gene_id "LOC115216674"; db_xref "GeneID:115216674"; gbkey "mRNA"; gene "LOC115216674"; ID ""; gene_name "LOC115216674"; transcript_id "XM_029786174.2"; product "serine/threonine-protein kinase 26, transcript variant X2"; exon_number "1"; model_evidence "Supporting evidence includes similarity to: 98 Proteins, and 100% coverage of the annotated genomic feature by RNAseq alignments, including 16 samples with support for all annotated introns";
NC_043006.1	Gnomon	start_codon	16719065	16719067	.	-	0	gene_id "LOC115216674"; db_xref "GeneID:115216674"; gbkey "CDS"; gene "LOC115216674"; ID ""; gene_name "LOC115216674"; transcript_id "XM_029786174.2"; product "serine/threonine-protein kinase svkA isoform X2"; protein_id "XP_029642034.2"; exon_number "1";
NC_043006.1	Gnomon	stop_codon	16557142	16557144	.	-	0	gene_id "LOC115216674"; db_xref "GeneID:115216674"; gbkey "CDS"; gene "LOC115216674"; ID ""; gene_name "LOC115216674"; transcript_id "XM_029786174.2"; product "serine/threonine-protein kinase svkA isoform X2"; protein_id "XP_029642034.2"; exon_number "15";
NC_043006.1	Gnomon	transcript	16557720	16719330	.	-	.	gene_id "LOC115216674"; ID "XM_036506302.1"; gene_name "LOC115216674"; transcript_id "XM_036506302.1";
NC_043006.1	Gnomon	CDS	16557758	16557761	.	-	1	gene_id "LOC115216674"; db_xref "GeneID:115216674"; gbkey "CDS"; gene "LOC115216674"; ID ""; gene_name "LOC115216674"; transcript_id "XM_036506302.1"; product "serine/threonine-protein kinase svkA isoform X1"; protein_id "XP_036362195.1"; exon_number "15";
NC_043006.1	Gnomon	CDS	16558653	16558882	.	-	0	gene_id "LOC115216674"; db_xref "GeneID:115216674"; gbkey "CDS"; gene "LOC115216674"; ID ""; gene_name "LOC115216674"; transcript_id "XM_036506302.1"; product "serine/threonine-protein kinase svkA isoform X1"; protein_id "XP_036362195.1"; exon_number "14";
NC_043006.1	Gnomon	CDS	16560409	16560525	.	-	0	gene_id "LOC115216674"; db_xref "GeneID:115216674"; gbkey "CDS"; gene "LOC115216674"; ID ""; gene_name "LOC115216674"; transcript_id "XM_036506302.1"; product "serine/threonine-protein kinase svkA isoform X1"; protein_id "XP_036362195.1"; exon_number "13";
NC_043006.1	Gnomon	CDS	16565473	16565586	.	-	0	gene_id "LOC115216674"; db_xref "GeneID:115216674"; gbkey "CDS"; gene "LOC115216674"; ID ""; gene_name "LOC115216674"; transcript_id "XM_036506302.1"; product "serine/threonine-protein kinase svkA isoform X1"; protein_id "XP_036362195.1"; exon_number "12";
NC_043006.1	Gnomon	CDS	16567665	16567733	.	-	0	gene_id "LOC115216674"; db_xref "GeneID:115216674"; gbkey "CDS"; gene "LOC115216674"; ID ""; gene_name "LOC115216674"; transcript_id "XM_036506302.1"; product "serine/threonine-protein kinase svkA isoform X1"; protein_id "XP_036362195.1"; exon_number "11";
NC_043006.1	Gnomon	CDS	16569960	16570040	.	-	0	gene_id "LOC115216674"; db_xref "GeneID:115216674"; gbkey "CDS"; gene "LOC115216674"; ID ""; gene_name "LOC115216674"; transcript_id "XM_036506302.1"; product "serine/threonine-protein kinase svkA isoform X1"; protein_id "XP_036362195.1"; exon_number "10";
NC_043006.1	Gnomon	CDS	16575078	16575116	.	-	0	gene_id "LOC115216674"; db_xref "GeneID:115216674"; gbkey "CDS"; gene "LOC115216674"; ID ""; gene_name "LOC115216674"; transcript_id "XM_036506302.1"; product "serine/threonine-protein kinase svkA isoform X1"; protein_id "XP_036362195.1"; exon_number "9";
NC_043006.1	Gnomon	CDS	16577984	16578092	.	-	1	gene_id "LOC115216674"; db_xref "GeneID:115216674"; gbkey "CDS"; gene "LOC115216674"; ID ""; gene_name "LOC115216674"; transcript_id "XM_036506302.1"; product "serine/threonine-protein kinase svkA isoform X1"; protein_id "XP_036362195.1"; exon_number "8";
NC_043006.1	Gnomon	CDS	16581139	16581284	.	-	0	gene_id "LOC115216674"; db_xref "GeneID:115216674"; gbkey "CDS"; gene "LOC115216674"; ID ""; gene_name "LOC115216674"; transcript_id "XM_036506302.1"; product "serine/threonine-protein kinase svkA isoform X1"; protein_id "XP_036362195.1"; exon_number "7";
NC_043006.1	Gnomon	CDS	16582689	16582874	.	-	0	gene_id "LOC115216674"; db_xref "GeneID:115216674"; gbkey "CDS"; gene "LOC115216674"; ID ""; gene_name "LOC115216674"; transcript_id "XM_036506302.1"; product "serine/threonine-protein kinase svkA isoform X1"; protein_id "XP_036362195.1"; exon_number "6";
NC_043006.1	Gnomon	CDS	16586369	16586526	.	-	2	gene_id "LOC115216674"; db_xref "GeneID:115216674"; gbkey "CDS"; gene "LOC115216674"; ID ""; gene_name "LOC115216674"; transcript_id "XM_036506302.1"; product "serine/threonine-protein kinase svkA isoform X1"; protein_id "XP_036362195.1"; exon_number "5";
NC_043006.1	Gnomon	CDS	16602690	16602855	.	-	0	gene_id "LOC115216674"; db_xref "GeneID:115216674"; gbkey "CDS"; gene "LOC115216674"; ID ""; gene_name "LOC115216674"; transcript_id "XM_036506302.1"; product "serine/threonine-protein kinase svkA isoform X1"; protein_id "XP_036362195.1"; exon_number "4";
NC_043006.1	Gnomon	CDS	16605460	16605693	.	-	0	gene_id "LOC115216674"; db_xref "GeneID:115216674"; gbkey "CDS"; gene "LOC115216674"; ID ""; gene_name "LOC115216674"; transcript_id "XM_036506302.1"; product "serine/threonine-protein kinase svkA isoform X1"; protein_id "XP_036362195.1"; exon_number "3";
NC_043006.1	Gnomon	CDS	16711282	16711317	.	-	0	gene_id "LOC115216674"; db_xref "GeneID:115216674"; gbkey "CDS"; gene "LOC115216674"; ID ""; gene_name "LOC115216674"; transcript_id "XM_036506302.1"; product "serine/threonine-protein kinase svkA isoform X1"; protein_id "XP_036362195.1"; exon_number "2";
NC_043006.1	Gnomon	CDS	16718150	16719067	.	-	0	gene_id "LOC115216674"; db_xref "GeneID:115216674"; gbkey "CDS"; gene "LOC115216674"; ID ""; gene_name "LOC115216674"; transcript_id "XM_036506302.1"; product "serine/threonine-protein kinase svkA isoform X1"; protein_id "XP_036362195.1"; exon_number "1";
NC_043006.1	Gnomon	exon	16557720	16557761	.	-	.	gene_id "LOC115216674"; db_xref "GeneID:115216674"; gbkey "mRNA"; gene "LOC115216674"; ID ""; gene_name "LOC115216674"; transcript_id "XM_036506302.1"; product "serine/threonine-protein kinase 26, transcript variant X1"; exon_number "15"; model_evidence "Supporting evidence includes similarity to: 98 Proteins, and 100% coverage of the annotated genomic feature by RNAseq alignments, including 4 samples with support for all annotated introns";
NC_043006.1	Gnomon	exon	16558653	16558882	.	-	.	gene_id "LOC115216674"; db_xref "GeneID:115216674"; gbkey "mRNA"; gene "LOC115216674"; ID ""; gene_name "LOC115216674"; transcript_id "XM_036506302.1"; product "serine/threonine-protein kinase 26, transcript variant X1"; exon_number "14"; model_evidence "Supporting evidence includes similarity to: 98 Proteins, and 100% coverage of the annotated genomic feature by RNAseq alignments, including 4 samples with support for all annotated introns";
NC_043006.1	Gnomon	exon	16560409	16560525	.	-	.	gene_id "LOC115216674"; db_xref "GeneID:115216674"; gbkey "mRNA"; gene "LOC115216674"; ID ""; gene_name "LOC115216674"; transcript_id "XM_036506302.1"; product "serine/threonine-protein kinase 26, transcript variant X1"; exon_number "13"; model_evidence "Supporting evidence includes similarity to: 98 Proteins, and 100% coverage of the annotated genomic feature by RNAseq alignments, including 4 samples with support for all annotated introns";
NC_043006.1	Gnomon	exon	16565473	16565586	.	-	.	gene_id "LOC115216674"; db_xref "GeneID:115216674"; gbkey "mRNA"; gene "LOC115216674"; ID ""; gene_name "LOC115216674"; transcript_id "XM_036506302.1"; product "serine/threonine-protein kinase 26, transcript variant X1"; exon_number "12"; model_evidence "Supporting evidence includes similarity to: 98 Proteins, and 100% coverage of the annotated genomic feature by RNAseq alignments, including 4 samples with support for all annotated introns";
NC_043006.1	Gnomon	exon	16567665	16567733	.	-	.	gene_id "LOC115216674"; db_xref "GeneID:115216674"; gbkey "mRNA"; gene "LOC115216674"; ID ""; gene_name "LOC115216674"; transcript_id "XM_036506302.1"; product "serine/threonine-protein kinase 26, transcript variant X1"; exon_number "11"; model_evidence "Supporting evidence includes similarity to: 98 Proteins, and 100% coverage of the annotated genomic feature by RNAseq alignments, including 4 samples with support for all annotated introns";
NC_043006.1	Gnomon	exon	16569960	16570040	.	-	.	gene_id "LOC115216674"; db_xref "GeneID:115216674"; gbkey "mRNA"; gene "LOC115216674"; ID ""; gene_name "LOC115216674"; transcript_id "XM_036506302.1"; product "serine/threonine-protein kinase 26, transcript variant X1"; exon_number "10"; model_evidence "Supporting evidence includes similarity to: 98 Proteins, and 100% coverage of the annotated genomic feature by RNAseq alignments, including 4 samples with support for all annotated introns";
NC_043006.1	Gnomon	exon	16575078	16575116	.	-	.	gene_id "LOC115216674"; db_xref "GeneID:115216674"; gbkey "mRNA"; gene "LOC115216674"; ID ""; gene_name "LOC115216674"; transcript_id "XM_036506302.1"; product "serine/threonine-protein kinase 26, transcript variant X1"; exon_number "9"; model_evidence "Supporting evidence includes similarity to: 98 Proteins, and 100% coverage of the annotated genomic feature by RNAseq alignments, including 4 samples with support for all annotated introns";
NC_043006.1	Gnomon	exon	16577984	16578092	.	-	.	gene_id "LOC115216674"; db_xref "GeneID:115216674"; gbkey "mRNA"; gene "LOC115216674"; ID ""; gene_name "LOC115216674"; transcript_id "XM_036506302.1"; product "serine/threonine-protein kinase 26, transcript variant X1"; exon_number "8"; model_evidence "Supporting evidence includes similarity to: 98 Proteins, and 100% coverage of the annotated genomic feature by RNAseq alignments, including 4 samples with support for all annotated introns";
NC_043006.1	Gnomon	exon	16581139	16581284	.	-	.	gene_id "LOC115216674"; db_xref "GeneID:115216674"; gbkey "mRNA"; gene "LOC115216674"; ID ""; gene_name "LOC115216674"; transcript_id "XM_036506302.1"; product "serine/threonine-protein kinase 26, transcript variant X1"; exon_number "7"; model_evidence "Supporting evidence includes similarity to: 98 Proteins, and 100% coverage of the annotated genomic feature by RNAseq alignments, including 4 samples with support for all annotated introns";
NC_043006.1	Gnomon	exon	16582689	16582874	.	-	.	gene_id "LOC115216674"; db_xref "GeneID:115216674"; gbkey "mRNA"; gene "LOC115216674"; ID ""; gene_name "LOC115216674"; transcript_id "XM_036506302.1"; product "serine/threonine-protein kinase 26, transcript variant X1"; exon_number "6"; model_evidence "Supporting evidence includes similarity to: 98 Proteins, and 100% coverage of the annotated genomic feature by RNAseq alignments, including 4 samples with support for all annotated introns";
NC_043006.1	Gnomon	exon	16586369	16586526	.	-	.	gene_id "LOC115216674"; db_xref "GeneID:115216674"; gbkey "mRNA"; gene "LOC115216674"; ID ""; gene_name "LOC115216674"; transcript_id "XM_036506302.1"; product "serine/threonine-protein kinase 26, transcript variant X1"; exon_number "5"; model_evidence "Supporting evidence includes similarity to: 98 Proteins, and 100% coverage of the annotated genomic feature by RNAseq alignments, including 4 samples with support for all annotated introns";
NC_043006.1	Gnomon	exon	16602690	16602855	.	-	.	gene_id "LOC115216674"; db_xref "GeneID:115216674"; gbkey "mRNA"; gene "LOC115216674"; ID ""; gene_name "LOC115216674"; transcript_id "XM_036506302.1"; product "serine/threonine-protein kinase 26, transcript variant X1"; exon_number "4"; model_evidence "Supporting evidence includes similarity to: 98 Proteins, and 100% coverage of the annotated genomic feature by RNAseq alignments, including 4 samples with support for all annotated introns";
NC_043006.1	Gnomon	exon	16605460	16605693	.	-	.	gene_id "LOC115216674"; db_xref "GeneID:115216674"; gbkey "mRNA"; gene "LOC115216674"; ID ""; gene_name "LOC115216674"; transcript_id "XM_036506302.1"; product "serine/threonine-protein kinase 26, transcript variant X1"; exon_number "3"; model_evidence "Supporting evidence includes similarity to: 98 Proteins, and 100% coverage of the annotated genomic feature by RNAseq alignments, including 4 samples with support for all annotated introns";
NC_043006.1	Gnomon	exon	16711282	16711317	.	-	.	gene_id "LOC115216674"; db_xref "GeneID:115216674"; gbkey "mRNA"; gene "LOC115216674"; ID ""; gene_name "LOC115216674"; transcript_id "XM_036506302.1"; product "serine/threonine-protein kinase 26, transcript variant X1"; exon_number "2"; model_evidence "Supporting evidence includes similarity to: 98 Proteins, and 100% coverage of the annotated genomic feature by RNAseq alignments, including 4 samples with support for all annotated introns";
NC_043006.1	Gnomon	exon	16718150	16719330	.	-	.	gene_id "LOC115216674"; db_xref "GeneID:115216674"; gbkey "mRNA"; gene "LOC115216674"; ID ""; gene_name "LOC115216674"; transcript_id "XM_036506302.1"; product "serine/threonine-protein kinase 26, transcript variant X1"; exon_number "1"; model_evidence "Supporting evidence includes similarity to: 98 Proteins, and 100% coverage of the annotated genomic feature by RNAseq alignments, including 4 samples with support for all annotated introns";
NC_043006.1	Gnomon	start_codon	16719065	16719067	.	-	0	gene_id "LOC115216674"; db_xref "GeneID:115216674"; gbkey "CDS"; gene "LOC115216674"; ID ""; gene_name "LOC115216674"; transcript_id "XM_036506302.1"; product "serine/threonine-protein kinase svkA isoform X1"; protein_id "XP_036362195.1"; exon_number "1";
NC_043006.1	Gnomon	stop_codon	16557755	16557757	.	-	0	gene_id "LOC115216674"; db_xref "GeneID:115216674"; gbkey "CDS"; gene "LOC115216674"; ID ""; gene_name "LOC115216674"; transcript_id "XM_036506302.1"; product "serine/threonine-protein kinase svkA isoform X1"; protein_id "XP_036362195.1"; exon_number "15";
NC_043006.1	Gnomon	transcript	16557720	16719329	.	-	.	gene_id "LOC115216674"; ID "XM_036506303.1"; gene_name "LOC115216674"; transcript_id "XM_036506303.1";
NC_043006.1	Gnomon	CDS	16557758	16557761	.	-	1	gene_id "LOC115216674"; db_xref "GeneID:115216674"; gbkey "CDS"; gene "LOC115216674"; ID ""; gene_name "LOC115216674"; transcript_id "XM_036506303.1"; product "serine/threonine-protein kinase svkA isoform X3"; protein_id "XP_036362196.1"; exon_number "14";
NC_043006.1	Gnomon	CDS	16558653	16558882	.	-	0	gene_id "LOC115216674"; db_xref "GeneID:115216674"; gbkey "CDS"; gene "LOC115216674"; ID ""; gene_name "LOC115216674"; transcript_id "XM_036506303.1"; product "serine/threonine-protein kinase svkA isoform X3"; protein_id "XP_036362196.1"; exon_number "13";
NC_043006.1	Gnomon	CDS	16560409	16560525	.	-	0	gene_id "LOC115216674"; db_xref "GeneID:115216674"; gbkey "CDS"; gene "LOC115216674"; ID ""; gene_name "LOC115216674"; transcript_id "XM_036506303.1"; product "serine/threonine-protein kinase svkA isoform X3"; protein_id "XP_036362196.1"; exon_number "12";
NC_043006.1	Gnomon	CDS	16565473	16565586	.	-	0	gene_id "LOC115216674"; db_xref "GeneID:115216674"; gbkey "CDS"; gene "LOC115216674"; ID ""; gene_name "LOC115216674"; transcript_id "XM_036506303.1"; product "serine/threonine-protein kinase svkA isoform X3"; protein_id "XP_036362196.1"; exon_number "11";
NC_043006.1	Gnomon	CDS	16567665	16567733	.	-	0	gene_id "LOC115216674"; db_xref "GeneID:115216674"; gbkey "CDS"; gene "LOC115216674"; ID ""; gene_name "LOC115216674"; transcript_id "XM_036506303.1"; product "serine/threonine-protein kinase svkA isoform X3"; protein_id "XP_036362196.1"; exon_number "10";
NC_043006.1	Gnomon	CDS	16569960	16570040	.	-	0	gene_id "LOC115216674"; db_xref "GeneID:115216674"; gbkey "CDS"; gene "LOC115216674"; ID ""; gene_name "LOC115216674"; transcript_id "XM_036506303.1"; product "serine/threonine-protein kinase svkA isoform X3"; protein_id "XP_036362196.1"; exon_number "9";
NC_043006.1	Gnomon	CDS	16577984	16578092	.	-	1	gene_id "LOC115216674"; db_xref "GeneID:115216674"; gbkey "CDS"; gene "LOC115216674"; ID ""; gene_name "LOC115216674"; transcript_id "XM_036506303.1"; product "serine/threonine-protein kinase svkA isoform X3"; protein_id "XP_036362196.1"; exon_number "8";
NC_043006.1	Gnomon	CDS	16581139	16581284	.	-	0	gene_id "LOC115216674"; db_xref "GeneID:115216674"; gbkey "CDS"; gene "LOC115216674"; ID ""; gene_name "LOC115216674"; transcript_id "XM_036506303.1"; product "serine/threonine-protein kinase svkA isoform X3"; protein_id "XP_036362196.1"; exon_number "7";
NC_043006.1	Gnomon	CDS	16582689	16582874	.	-	0	gene_id "LOC115216674"; db_xref "GeneID:115216674"; gbkey "CDS"; gene "LOC115216674"; ID ""; gene_name "LOC115216674"; transcript_id "XM_036506303.1"; product "serine/threonine-protein kinase svkA isoform X3"; protein_id "XP_036362196.1"; exon_number "6";
NC_043006.1	Gnomon	CDS	16586369	16586526	.	-	2	gene_id "LOC115216674"; db_xref "GeneID:115216674"; gbkey "CDS"; gene "LOC115216674"; ID ""; gene_name "LOC115216674"; transcript_id "XM_036506303.1"; product "serine/threonine-protein kinase svkA isoform X3"; protein_id "XP_036362196.1"; exon_number "5";
NC_043006.1	Gnomon	CDS	16602690	16602855	.	-	0	gene_id "LOC115216674"; db_xref "GeneID:115216674"; gbkey "CDS"; gene "LOC115216674"; ID ""; gene_name "LOC115216674"; transcript_id "XM_036506303.1"; product "serine/threonine-protein kinase svkA isoform X3"; protein_id "XP_036362196.1"; exon_number "4";
NC_043006.1	Gnomon	CDS	16605460	16605693	.	-	0	gene_id "LOC115216674"; db_xref "GeneID:115216674"; gbkey "CDS"; gene "LOC115216674"; ID ""; gene_name "LOC115216674"; transcript_id "XM_036506303.1"; product "serine/threonine-protein kinase svkA isoform X3"; protein_id "XP_036362196.1"; exon_number "3";
NC_043006.1	Gnomon	CDS	16711282	16711317	.	-	0	gene_id "LOC115216674"; db_xref "GeneID:115216674"; gbkey "CDS"; gene "LOC115216674"; ID ""; gene_name "LOC115216674"; transcript_id "XM_036506303.1"; product "serine/threonine-protein kinase svkA isoform X3"; protein_id "XP_036362196.1"; exon_number "2";
NC_043006.1	Gnomon	CDS	16718150	16719067	.	-	0	gene_id "LOC115216674"; db_xref "GeneID:115216674"; gbkey "CDS"; gene "LOC115216674"; ID ""; gene_name "LOC115216674"; transcript_id "XM_036506303.1"; product "serine/threonine-protein kinase svkA isoform X3"; protein_id "XP_036362196.1"; exon_number "1";
NC_043006.1	Gnomon	exon	16557720	16557761	.	-	.	gene_id "LOC115216674"; db_xref "GeneID:115216674"; gbkey "mRNA"; gene "LOC115216674"; ID ""; gene_name "LOC115216674"; transcript_id "XM_036506303.1"; product "serine/threonine-protein kinase 26, transcript variant X3"; exon_number "14"; model_evidence "Supporting evidence includes similarity to: 98 Proteins, and 100% coverage of the annotated genomic feature by RNAseq alignments, including 5 samples with support for all annotated introns";
NC_043006.1	Gnomon	exon	16558653	16558882	.	-	.	gene_id "LOC115216674"; db_xref "GeneID:115216674"; gbkey "mRNA"; gene "LOC115216674"; ID ""; gene_name "LOC115216674"; transcript_id "XM_036506303.1"; product "serine/threonine-protein kinase 26, transcript variant X3"; exon_number "13"; model_evidence "Supporting evidence includes similarity to: 98 Proteins, and 100% coverage of the annotated genomic feature by RNAseq alignments, including 5 samples with support for all annotated introns";
NC_043006.1	Gnomon	exon	16560409	16560525	.	-	.	gene_id "LOC115216674"; db_xref "GeneID:115216674"; gbkey "mRNA"; gene "LOC115216674"; ID ""; gene_name "LOC115216674"; transcript_id "XM_036506303.1"; product "serine/threonine-protein kinase 26, transcript variant X3"; exon_number "12"; model_evidence "Supporting evidence includes similarity to: 98 Proteins, and 100% coverage of the annotated genomic feature by RNAseq alignments, including 5 samples with support for all annotated introns";
NC_043006.1	Gnomon	exon	16565473	16565586	.	-	.	gene_id "LOC115216674"; db_xref "GeneID:115216674"; gbkey "mRNA"; gene "LOC115216674"; ID ""; gene_name "LOC115216674"; transcript_id "XM_036506303.1"; product "serine/threonine-protein kinase 26, transcript variant X3"; exon_number "11"; model_evidence "Supporting evidence includes similarity to: 98 Proteins, and 100% coverage of the annotated genomic feature by RNAseq alignments, including 5 samples with support for all annotated introns";
NC_043006.1	Gnomon	exon	16567665	16567733	.	-	.	gene_id "LOC115216674"; db_xref "GeneID:115216674"; gbkey "mRNA"; gene "LOC115216674"; ID ""; gene_name "LOC115216674"; transcript_id "XM_036506303.1"; product "serine/threonine-protein kinase 26, transcript variant X3"; exon_number "10"; model_evidence "Supporting evidence includes similarity to: 98 Proteins, and 100% coverage of the annotated genomic feature by RNAseq alignments, including 5 samples with support for all annotated introns";
NC_043006.1	Gnomon	exon	16569960	16570040	.	-	.	gene_id "LOC115216674"; db_xref "GeneID:115216674"; gbkey "mRNA"; gene "LOC115216674"; ID ""; gene_name "LOC115216674"; transcript_id "XM_036506303.1"; product "serine/threonine-protein kinase 26, transcript variant X3"; exon_number "9"; model_evidence "Supporting evidence includes similarity to: 98 Proteins, and 100% coverage of the annotated genomic feature by RNAseq alignments, including 5 samples with support for all annotated introns";
NC_043006.1	Gnomon	exon	16577984	16578092	.	-	.	gene_id "LOC115216674"; db_xref "GeneID:115216674"; gbkey "mRNA"; gene "LOC115216674"; ID ""; gene_name "LOC115216674"; transcript_id "XM_036506303.1"; product "serine/threonine-protein kinase 26, transcript variant X3"; exon_number "8"; model_evidence "Supporting evidence includes similarity to: 98 Proteins, and 100% coverage of the annotated genomic feature by RNAseq alignments, including 5 samples with support for all annotated introns";
NC_043006.1	Gnomon	exon	16581139	16581284	.	-	.	gene_id "LOC115216674"; db_xref "GeneID:115216674"; gbkey "mRNA"; gene "LOC115216674"; ID ""; gene_name "LOC115216674"; transcript_id "XM_036506303.1"; product "serine/threonine-protein kinase 26, transcript variant X3"; exon_number "7"; model_evidence "Supporting evidence includes similarity to: 98 Proteins, and 100% coverage of the annotated genomic feature by RNAseq alignments, including 5 samples with support for all annotated introns";
NC_043006.1	Gnomon	exon	16582689	16582874	.	-	.	gene_id "LOC115216674"; db_xref "GeneID:115216674"; gbkey "mRNA"; gene "LOC115216674"; ID ""; gene_name "LOC115216674"; transcript_id "XM_036506303.1"; product "serine/threonine-protein kinase 26, transcript variant X3"; exon_number "6"; model_evidence "Supporting evidence includes similarity to: 98 Proteins, and 100% coverage of the annotated genomic feature by RNAseq alignments, including 5 samples with support for all annotated introns";
NC_043006.1	Gnomon	exon	16586369	16586526	.	-	.	gene_id "LOC115216674"; db_xref "GeneID:115216674"; gbkey "mRNA"; gene "LOC115216674"; ID ""; gene_name "LOC115216674"; transcript_id "XM_036506303.1"; product "serine/threonine-protein kinase 26, transcript variant X3"; exon_number "5"; model_evidence "Supporting evidence includes similarity to: 98 Proteins, and 100% coverage of the annotated genomic feature by RNAseq alignments, including 5 samples with support for all annotated introns";
NC_043006.1	Gnomon	exon	16602690	16602855	.	-	.	gene_id "LOC115216674"; db_xref "GeneID:115216674"; gbkey "mRNA"; gene "LOC115216674"; ID ""; gene_name "LOC115216674"; transcript_id "XM_036506303.1"; product "serine/threonine-protein kinase 26, transcript variant X3"; exon_number "4"; model_evidence "Supporting evidence includes similarity to: 98 Proteins, and 100% coverage of the annotated genomic feature by RNAseq alignments, including 5 samples with support for all annotated introns";
NC_043006.1	Gnomon	exon	16605460	16605693	.	-	.	gene_id "LOC115216674"; db_xref "GeneID:115216674"; gbkey "mRNA"; gene "LOC115216674"; ID ""; gene_name "LOC115216674"; transcript_id "XM_036506303.1"; product "serine/threonine-protein kinase 26, transcript variant X3"; exon_number "3"; model_evidence "Supporting evidence includes similarity to: 98 Proteins, and 100% coverage of the annotated genomic feature by RNAseq alignments, including 5 samples with support for all annotated introns";
NC_043006.1	Gnomon	exon	16711282	16711317	.	-	.	gene_id "LOC115216674"; db_xref "GeneID:115216674"; gbkey "mRNA"; gene "LOC115216674"; ID ""; gene_name "LOC115216674"; transcript_id "XM_036506303.1"; product "serine/threonine-protein kinase 26, transcript variant X3"; exon_number "2"; model_evidence "Supporting evidence includes similarity to: 98 Proteins, and 100% coverage of the annotated genomic feature by RNAseq alignments, including 5 samples with support for all annotated introns";
NC_043006.1	Gnomon	exon	16718150	16719329	.	-	.	gene_id "LOC115216674"; db_xref "GeneID:115216674"; gbkey "mRNA"; gene "LOC115216674"; ID ""; gene_name "LOC115216674"; transcript_id "XM_036506303.1"; product "serine/threonine-protein kinase 26, transcript variant X3"; exon_number "1"; model_evidence "Supporting evidence includes similarity to: 98 Proteins, and 100% coverage of the annotated genomic feature by RNAseq alignments, including 5 samples with support for all annotated introns";
NC_043006.1	Gnomon	start_codon	16719065	16719067	.	-	0	gene_id "LOC115216674"; db_xref "GeneID:115216674"; gbkey "CDS"; gene "LOC115216674"; ID ""; gene_name "LOC115216674"; transcript_id "XM_036506303.1"; product "serine/threonine-protein kinase svkA isoform X3"; protein_id "XP_036362196.1"; exon_number "1";
NC_043006.1	Gnomon	stop_codon	16557755	16557757	.	-	0	gene_id "LOC115216674"; db_xref "GeneID:115216674"; gbkey "CDS"; gene "LOC115216674"; ID ""; gene_name "LOC115216674"; transcript_id "XM_036506303.1"; product "serine/threonine-protein kinase svkA isoform X3"; protein_id "XP_036362196.1"; exon_number "14";
NC_043006.1	Gnomon	transcript	16557720	16719330	.	-	.	gene_id "LOC115216674"; ID "XM_036506304.1"; gene_name "LOC115216674"; transcript_id "XM_036506304.1";
NC_043006.1	Gnomon	CDS	16557758	16557761	.	-	1	gene_id "LOC115216674"; db_xref "GeneID:115216674"; gbkey "CDS"; gene "LOC115216674"; ID ""; gene_name "LOC115216674"; transcript_id "XM_036506304.1"; product "serine/threonine-protein kinase svkA isoform X4"; protein_id "XP_036362197.1"; exon_number "14";
NC_043006.1	Gnomon	CDS	16558653	16558882	.	-	0	gene_id "LOC115216674"; db_xref "GeneID:115216674"; gbkey "CDS"; gene "LOC115216674"; ID ""; gene_name "LOC115216674"; transcript_id "XM_036506304.1"; product "serine/threonine-protein kinase svkA isoform X4"; protein_id "XP_036362197.1"; exon_number "13";
NC_043006.1	Gnomon	CDS	16560409	16560525	.	-	0	gene_id "LOC115216674"; db_xref "GeneID:115216674"; gbkey "CDS"; gene "LOC115216674"; ID ""; gene_name "LOC115216674"; transcript_id "XM_036506304.1"; product "serine/threonine-protein kinase svkA isoform X4"; protein_id "XP_036362197.1"; exon_number "12";
NC_043006.1	Gnomon	CDS	16565473	16565586	.	-	0	gene_id "LOC115216674"; db_xref "GeneID:115216674"; gbkey "CDS"; gene "LOC115216674"; ID ""; gene_name "LOC115216674"; transcript_id "XM_036506304.1"; product "serine/threonine-protein kinase svkA isoform X4"; protein_id "XP_036362197.1"; exon_number "11";
NC_043006.1	Gnomon	CDS	16569960	16570040	.	-	0	gene_id "LOC115216674"; db_xref "GeneID:115216674"; gbkey "CDS"; gene "LOC115216674"; ID ""; gene_name "LOC115216674"; transcript_id "XM_036506304.1"; product "serine/threonine-protein kinase svkA isoform X4"; protein_id "XP_036362197.1"; exon_number "10";
NC_043006.1	Gnomon	CDS	16575078	16575116	.	-	0	gene_id "LOC115216674"; db_xref "GeneID:115216674"; gbkey "CDS"; gene "LOC115216674"; ID ""; gene_name "LOC115216674"; transcript_id "XM_036506304.1"; product "serine/threonine-protein kinase svkA isoform X4"; protein_id "XP_036362197.1"; exon_number "9";
NC_043006.1	Gnomon	CDS	16577984	16578092	.	-	1	gene_id "LOC115216674"; db_xref "GeneID:115216674"; gbkey "CDS"; gene "LOC115216674"; ID ""; gene_name "LOC115216674"; transcript_id "XM_036506304.1"; product "serine/threonine-protein kinase svkA isoform X4"; protein_id "XP_036362197.1"; exon_number "8";
NC_043006.1	Gnomon	CDS	16581139	16581284	.	-	0	gene_id "LOC115216674"; db_xref "GeneID:115216674"; gbkey "CDS"; gene "LOC115216674"; ID ""; gene_name "LOC115216674"; transcript_id "XM_036506304.1"; product "serine/threonine-protein kinase svkA isoform X4"; protein_id "XP_036362197.1"; exon_number "7";
NC_043006.1	Gnomon	CDS	16582689	16582874	.	-	0	gene_id "LOC115216674"; db_xref "GeneID:115216674"; gbkey "CDS"; gene "LOC115216674"; ID ""; gene_name "LOC115216674"; transcript_id "XM_036506304.1"; product "serine/threonine-protein kinase svkA isoform X4"; protein_id "XP_036362197.1"; exon_number "6";
NC_043006.1	Gnomon	CDS	16586369	16586526	.	-	2	gene_id "LOC115216674"; db_xref "GeneID:115216674"; gbkey "CDS"; gene "LOC115216674"; ID ""; gene_name "LOC115216674"; transcript_id "XM_036506304.1"; product "serine/threonine-protein kinase svkA isoform X4"; protein_id "XP_036362197.1"; exon_number "5";
NC_043006.1	Gnomon	CDS	16602690	16602855	.	-	0	gene_id "LOC115216674"; db_xref "GeneID:115216674"; gbkey "CDS"; gene "LOC115216674"; ID ""; gene_name "LOC115216674"; transcript_id "XM_036506304.1"; product "serine/threonine-protein kinase svkA isoform X4"; protein_id "XP_036362197.1"; exon_number "4";
NC_043006.1	Gnomon	CDS	16605460	16605693	.	-	0	gene_id "LOC115216674"; db_xref "GeneID:115216674"; gbkey "CDS"; gene "LOC115216674"; ID ""; gene_name "LOC115216674"; transcript_id "XM_036506304.1"; product "serine/threonine-protein kinase svkA isoform X4"; protein_id "XP_036362197.1"; exon_number "3";
NC_043006.1	Gnomon	CDS	16711282	16711317	.	-	0	gene_id "LOC115216674"; db_xref "GeneID:115216674"; gbkey "CDS"; gene "LOC115216674"; ID ""; gene_name "LOC115216674"; transcript_id "XM_036506304.1"; product "serine/threonine-protein kinase svkA isoform X4"; protein_id "XP_036362197.1"; exon_number "2";
NC_043006.1	Gnomon	CDS	16718150	16719067	.	-	0	gene_id "LOC115216674"; db_xref "GeneID:115216674"; gbkey "CDS"; gene "LOC115216674"; ID ""; gene_name "LOC115216674"; transcript_id "XM_036506304.1"; product "serine/threonine-protein kinase svkA isoform X4"; protein_id "XP_036362197.1"; exon_number "1";
NC_043006.1	Gnomon	exon	16557720	16557761	.	-	.	gene_id "LOC115216674"; db_xref "GeneID:115216674"; gbkey "mRNA"; gene "LOC115216674"; ID ""; gene_name "LOC115216674"; transcript_id "XM_036506304.1"; product "serine/threonine-protein kinase 26, transcript variant X4"; exon_number "14"; model_evidence "Supporting evidence includes similarity to: 98 Proteins, and 100% coverage of the annotated genomic feature by RNAseq alignments, including 4 samples with support for all annotated introns";
NC_043006.1	Gnomon	exon	16558653	16558882	.	-	.	gene_id "LOC115216674"; db_xref "GeneID:115216674"; gbkey "mRNA"; gene "LOC115216674"; ID ""; gene_name "LOC115216674"; transcript_id "XM_036506304.1"; product "serine/threonine-protein kinase 26, transcript variant X4"; exon_number "13"; model_evidence "Supporting evidence includes similarity to: 98 Proteins, and 100% coverage of the annotated genomic feature by RNAseq alignments, including 4 samples with support for all annotated introns";
NC_043006.1	Gnomon	exon	16560409	16560525	.	-	.	gene_id "LOC115216674"; db_xref "GeneID:115216674"; gbkey "mRNA"; gene "LOC115216674"; ID ""; gene_name "LOC115216674"; transcript_id "XM_036506304.1"; product "serine/threonine-protein kinase 26, transcript variant X4"; exon_number "12"; model_evidence "Supporting evidence includes similarity to: 98 Proteins, and 100% coverage of the annotated genomic feature by RNAseq alignments, including 4 samples with support for all annotated introns";
NC_043006.1	Gnomon	exon	16565473	16565586	.	-	.	gene_id "LOC115216674"; db_xref "GeneID:115216674"; gbkey "mRNA"; gene "LOC115216674"; ID ""; gene_name "LOC115216674"; transcript_id "XM_036506304.1"; product "serine/threonine-protein kinase 26, transcript variant X4"; exon_number "11"; model_evidence "Supporting evidence includes similarity to: 98 Proteins, and 100% coverage of the annotated genomic feature by RNAseq alignments, including 4 samples with support for all annotated introns";
NC_043006.1	Gnomon	exon	16569960	16570040	.	-	.	gene_id "LOC115216674"; db_xref "GeneID:115216674"; gbkey "mRNA"; gene "LOC115216674"; ID ""; gene_name "LOC115216674"; transcript_id "XM_036506304.1"; product "serine/threonine-protein kinase 26, transcript variant X4"; exon_number "10"; model_evidence "Supporting evidence includes similarity to: 98 Proteins, and 100% coverage of the annotated genomic feature by RNAseq alignments, including 4 samples with support for all annotated introns";
NC_043006.1	Gnomon	exon	16575078	16575116	.	-	.	gene_id "LOC115216674"; db_xref "GeneID:115216674"; gbkey "mRNA"; gene "LOC115216674"; ID ""; gene_name "LOC115216674"; transcript_id "XM_036506304.1"; product "serine/threonine-protein kinase 26, transcript variant X4"; exon_number "9"; model_evidence "Supporting evidence includes similarity to: 98 Proteins, and 100% coverage of the annotated genomic feature by RNAseq alignments, including 4 samples with support for all annotated introns";
NC_043006.1	Gnomon	exon	16577984	16578092	.	-	.	gene_id "LOC115216674"; db_xref "GeneID:115216674"; gbkey "mRNA"; gene "LOC115216674"; ID ""; gene_name "LOC115216674"; transcript_id "XM_036506304.1"; product "serine/threonine-protein kinase 26, transcript variant X4"; exon_number "8"; model_evidence "Supporting evidence includes similarity to: 98 Proteins, and 100% coverage of the annotated genomic feature by RNAseq alignments, including 4 samples with support for all annotated introns";
NC_043006.1	Gnomon	exon	16581139	16581284	.	-	.	gene_id "LOC115216674"; db_xref "GeneID:115216674"; gbkey "mRNA"; gene "LOC115216674"; ID ""; gene_name "LOC115216674"; transcript_id "XM_036506304.1"; product "serine/threonine-protein kinase 26, transcript variant X4"; exon_number "7"; model_evidence "Supporting evidence includes similarity to: 98 Proteins, and 100% coverage of the annotated genomic feature by RNAseq alignments, including 4 samples with support for all annotated introns";
NC_043006.1	Gnomon	exon	16582689	16582874	.	-	.	gene_id "LOC115216674"; db_xref "GeneID:115216674"; gbkey "mRNA"; gene "LOC115216674"; ID ""; gene_name "LOC115216674"; transcript_id "XM_036506304.1"; product "serine/threonine-protein kinase 26, transcript variant X4"; exon_number "6"; model_evidence "Supporting evidence includes similarity to: 98 Proteins, and 100% coverage of the annotated genomic feature by RNAseq alignments, including 4 samples with support for all annotated introns";
NC_043006.1	Gnomon	exon	16586369	16586526	.	-	.	gene_id "LOC115216674"; db_xref "GeneID:115216674"; gbkey "mRNA"; gene "LOC115216674"; ID ""; gene_name "LOC115216674"; transcript_id "XM_036506304.1"; product "serine/threonine-protein kinase 26, transcript variant X4"; exon_number "5"; model_evidence "Supporting evidence includes similarity to: 98 Proteins, and 100% coverage of the annotated genomic feature by RNAseq alignments, including 4 samples with support for all annotated introns";
NC_043006.1	Gnomon	exon	16602690	16602855	.	-	.	gene_id "LOC115216674"; db_xref "GeneID:115216674"; gbkey "mRNA"; gene "LOC115216674"; ID ""; gene_name "LOC115216674"; transcript_id "XM_036506304.1"; product "serine/threonine-protein kinase 26, transcript variant X4"; exon_number "4"; model_evidence "Supporting evidence includes similarity to: 98 Proteins, and 100% coverage of the annotated genomic feature by RNAseq alignments, including 4 samples with support for all annotated introns";
NC_043006.1	Gnomon	exon	16605460	16605693	.	-	.	gene_id "LOC115216674"; db_xref "GeneID:115216674"; gbkey "mRNA"; gene "LOC115216674"; ID ""; gene_name "LOC115216674"; transcript_id "XM_036506304.1"; product "serine/threonine-protein kinase 26, transcript variant X4"; exon_number "3"; model_evidence "Supporting evidence includes similarity to: 98 Proteins, and 100% coverage of the annotated genomic feature by RNAseq alignments, including 4 samples with support for all annotated introns";
NC_043006.1	Gnomon	exon	16711282	16711317	.	-	.	gene_id "LOC115216674"; db_xref "GeneID:115216674"; gbkey "mRNA"; gene "LOC115216674"; ID ""; gene_name "LOC115216674"; transcript_id "XM_036506304.1"; product "serine/threonine-protein kinase 26, transcript variant X4"; exon_number "2"; model_evidence "Supporting evidence includes similarity to: 98 Proteins, and 100% coverage of the annotated genomic feature by RNAseq alignments, including 4 samples with support for all annotated introns";
NC_043006.1	Gnomon	exon	16718150	16719330	.	-	.	gene_id "LOC115216674"; db_xref "GeneID:115216674"; gbkey "mRNA"; gene "LOC115216674"; ID ""; gene_name "LOC115216674"; transcript_id "XM_036506304.1"; product "serine/threonine-protein kinase 26, transcript variant X4"; exon_number "1"; model_evidence "Supporting evidence includes similarity to: 98 Proteins, and 100% coverage of the annotated genomic feature by RNAseq alignments, including 4 samples with support for all annotated introns";
NC_043006.1	Gnomon	start_codon	16719065	16719067	.	-	0	gene_id "LOC115216674"; db_xref "GeneID:115216674"; gbkey "CDS"; gene "LOC115216674"; ID ""; gene_name "LOC115216674"; transcript_id "XM_036506304.1"; product "serine/threonine-protein kinase svkA isoform X4"; protein_id "XP_036362197.1"; exon_number "1";
NC_043006.1	Gnomon	stop_codon	16557755	16557757	.	-	0	gene_id "LOC115216674"; db_xref "GeneID:115216674"; gbkey "CDS"; gene "LOC115216674"; ID ""; gene_name "LOC115216674"; transcript_id "XM_036506304.1"; product "serine/threonine-protein kinase svkA isoform X4"; protein_id "XP_036362197.1"; exon_number "14";
NC_043006.1	Gnomon	transcript	16557720	16719329	.	-	.	gene_id "LOC115216674"; ID "XM_036506305.1"; gene_name "LOC115216674"; transcript_id "XM_036506305.1";
NC_043006.1	Gnomon	CDS	16557758	16557761	.	-	1	gene_id "LOC115216674"; db_xref "GeneID:115216674"; gbkey "CDS"; gene "LOC115216674"; ID ""; gene_name "LOC115216674"; transcript_id "XM_036506305.1"; product "serine/threonine-protein kinase svkA isoform X5"; protein_id "XP_036362198.1"; exon_number "13";
NC_043006.1	Gnomon	CDS	16558653	16558882	.	-	0	gene_id "LOC115216674"; db_xref "GeneID:115216674"; gbkey "CDS"; gene "LOC115216674"; ID ""; gene_name "LOC115216674"; transcript_id "XM_036506305.1"; product "serine/threonine-protein kinase svkA isoform X5"; protein_id "XP_036362198.1"; exon_number "12";
NC_043006.1	Gnomon	CDS	16560409	16560525	.	-	0	gene_id "LOC115216674"; db_xref "GeneID:115216674"; gbkey "CDS"; gene "LOC115216674"; ID ""; gene_name "LOC115216674"; transcript_id "XM_036506305.1"; product "serine/threonine-protein kinase svkA isoform X5"; protein_id "XP_036362198.1"; exon_number "11";
NC_043006.1	Gnomon	CDS	16565473	16565586	.	-	0	gene_id "LOC115216674"; db_xref "GeneID:115216674"; gbkey "CDS"; gene "LOC115216674"; ID ""; gene_name "LOC115216674"; transcript_id "XM_036506305.1"; product "serine/threonine-protein kinase svkA isoform X5"; protein_id "XP_036362198.1"; exon_number "10";
NC_043006.1	Gnomon	CDS	16569960	16570040	.	-	0	gene_id "LOC115216674"; db_xref "GeneID:115216674"; gbkey "CDS"; gene "LOC115216674"; ID ""; gene_name "LOC115216674"; transcript_id "XM_036506305.1"; product "serine/threonine-protein kinase svkA isoform X5"; protein_id "XP_036362198.1"; exon_number "9";
NC_043006.1	Gnomon	CDS	16577984	16578092	.	-	1	gene_id "LOC115216674"; db_xref "GeneID:115216674"; gbkey "CDS"; gene "LOC115216674"; ID ""; gene_name "LOC115216674"; transcript_id "XM_036506305.1"; product "serine/threonine-protein kinase svkA isoform X5"; protein_id "XP_036362198.1"; exon_number "8";
NC_043006.1	Gnomon	CDS	16581139	16581284	.	-	0	gene_id "LOC115216674"; db_xref "GeneID:115216674"; gbkey "CDS"; gene "LOC115216674"; ID ""; gene_name "LOC115216674"; transcript_id "XM_036506305.1"; product "serine/threonine-protein kinase svkA isoform X5"; protein_id "XP_036362198.1"; exon_number "7";
NC_043006.1	Gnomon	CDS	16582689	16582874	.	-	0	gene_id "LOC115216674"; db_xref "GeneID:115216674"; gbkey "CDS"; gene "LOC115216674"; ID ""; gene_name "LOC115216674"; transcript_id "XM_036506305.1"; product "serine/threonine-protein kinase svkA isoform X5"; protein_id "XP_036362198.1"; exon_number "6";
NC_043006.1	Gnomon	CDS	16586369	16586526	.	-	2	gene_id "LOC115216674"; db_xref "GeneID:115216674"; gbkey "CDS"; gene "LOC115216674"; ID ""; gene_name "LOC115216674"; transcript_id "XM_036506305.1"; product "serine/threonine-protein kinase svkA isoform X5"; protein_id "XP_036362198.1"; exon_number "5";
NC_043006.1	Gnomon	CDS	16602690	16602855	.	-	0	gene_id "LOC115216674"; db_xref "GeneID:115216674"; gbkey "CDS"; gene "LOC115216674"; ID ""; gene_name "LOC115216674"; transcript_id "XM_036506305.1"; product "serine/threonine-protein kinase svkA isoform X5"; protein_id "XP_036362198.1"; exon_number "4";
NC_043006.1	Gnomon	CDS	16605460	16605693	.	-	0	gene_id "LOC115216674"; db_xref "GeneID:115216674"; gbkey "CDS"; gene "LOC115216674"; ID ""; gene_name "LOC115216674"; transcript_id "XM_036506305.1"; product "serine/threonine-protein kinase svkA isoform X5"; protein_id "XP_036362198.1"; exon_number "3";
NC_043006.1	Gnomon	CDS	16711282	16711317	.	-	0	gene_id "LOC115216674"; db_xref "GeneID:115216674"; gbkey "CDS"; gene "LOC115216674"; ID ""; gene_name "LOC115216674"; transcript_id "XM_036506305.1"; product "serine/threonine-protein kinase svkA isoform X5"; protein_id "XP_036362198.1"; exon_number "2";
NC_043006.1	Gnomon	CDS	16718150	16719067	.	-	0	gene_id "LOC115216674"; db_xref "GeneID:115216674"; gbkey "CDS"; gene "LOC115216674"; ID ""; gene_name "LOC115216674"; transcript_id "XM_036506305.1"; product "serine/threonine-protein kinase svkA isoform X5"; protein_id "XP_036362198.1"; exon_number "1";
NC_043006.1	Gnomon	exon	16557720	16557761	.	-	.	gene_id "LOC115216674"; db_xref "GeneID:115216674"; gbkey "mRNA"; gene "LOC115216674"; ID ""; gene_name "LOC115216674"; transcript_id "XM_036506305.1"; product "serine/threonine-protein kinase 26, transcript variant X5"; exon_number "13"; model_evidence "Supporting evidence includes similarity to: 98 Proteins, and 100% coverage of the annotated genomic feature by RNAseq alignments, including 5 samples with support for all annotated introns";
NC_043006.1	Gnomon	exon	16558653	16558882	.	-	.	gene_id "LOC115216674"; db_xref "GeneID:115216674"; gbkey "mRNA"; gene "LOC115216674"; ID ""; gene_name "LOC115216674"; transcript_id "XM_036506305.1"; product "serine/threonine-protein kinase 26, transcript variant X5"; exon_number "12"; model_evidence "Supporting evidence includes similarity to: 98 Proteins, and 100% coverage of the annotated genomic feature by RNAseq alignments, including 5 samples with support for all annotated introns";
NC_043006.1	Gnomon	exon	16560409	16560525	.	-	.	gene_id "LOC115216674"; db_xref "GeneID:115216674"; gbkey "mRNA"; gene "LOC115216674"; ID ""; gene_name "LOC115216674"; transcript_id "XM_036506305.1"; product "serine/threonine-protein kinase 26, transcript variant X5"; exon_number "11"; model_evidence "Supporting evidence includes similarity to: 98 Proteins, and 100% coverage of the annotated genomic feature by RNAseq alignments, including 5 samples with support for all annotated introns";
NC_043006.1	Gnomon	exon	16565473	16565586	.	-	.	gene_id "LOC115216674"; db_xref "GeneID:115216674"; gbkey "mRNA"; gene "LOC115216674"; ID ""; gene_name "LOC115216674"; transcript_id "XM_036506305.1"; product "serine/threonine-protein kinase 26, transcript variant X5"; exon_number "10"; model_evidence "Supporting evidence includes similarity to: 98 Proteins, and 100% coverage of the annotated genomic feature by RNAseq alignments, including 5 samples with support for all annotated introns";
NC_043006.1	Gnomon	exon	16569960	16570040	.	-	.	gene_id "LOC115216674"; db_xref "GeneID:115216674"; gbkey "mRNA"; gene "LOC115216674"; ID ""; gene_name "LOC115216674"; transcript_id "XM_036506305.1"; product "serine/threonine-protein kinase 26, transcript variant X5"; exon_number "9"; model_evidence "Supporting evidence includes similarity to: 98 Proteins, and 100% coverage of the annotated genomic feature by RNAseq alignments, including 5 samples with support for all annotated introns";
NC_043006.1	Gnomon	exon	16577984	16578092	.	-	.	gene_id "LOC115216674"; db_xref "GeneID:115216674"; gbkey "mRNA"; gene "LOC115216674"; ID ""; gene_name "LOC115216674"; transcript_id "XM_036506305.1"; product "serine/threonine-protein kinase 26, transcript variant X5"; exon_number "8"; model_evidence "Supporting evidence includes similarity to: 98 Proteins, and 100% coverage of the annotated genomic feature by RNAseq alignments, including 5 samples with support for all annotated introns";
NC_043006.1	Gnomon	exon	16581139	16581284	.	-	.	gene_id "LOC115216674"; db_xref "GeneID:115216674"; gbkey "mRNA"; gene "LOC115216674"; ID ""; gene_name "LOC115216674"; transcript_id "XM_036506305.1"; product "serine/threonine-protein kinase 26, transcript variant X5"; exon_number "7"; model_evidence "Supporting evidence includes similarity to: 98 Proteins, and 100% coverage of the annotated genomic feature by RNAseq alignments, including 5 samples with support for all annotated introns";
NC_043006.1	Gnomon	exon	16582689	16582874	.	-	.	gene_id "LOC115216674"; db_xref "GeneID:115216674"; gbkey "mRNA"; gene "LOC115216674"; ID ""; gene_name "LOC115216674"; transcript_id "XM_036506305.1"; product "serine/threonine-protein kinase 26, transcript variant X5"; exon_number "6"; model_evidence "Supporting evidence includes similarity to: 98 Proteins, and 100% coverage of the annotated genomic feature by RNAseq alignments, including 5 samples with support for all annotated introns";
NC_043006.1	Gnomon	exon	16586369	16586526	.	-	.	gene_id "LOC115216674"; db_xref "GeneID:115216674"; gbkey "mRNA"; gene "LOC115216674"; ID ""; gene_name "LOC115216674"; transcript_id "XM_036506305.1"; product "serine/threonine-protein kinase 26, transcript variant X5"; exon_number "5"; model_evidence "Supporting evidence includes similarity to: 98 Proteins, and 100% coverage of the annotated genomic feature by RNAseq alignments, including 5 samples with support for all annotated introns";
NC_043006.1	Gnomon	exon	16602690	16602855	.	-	.	gene_id "LOC115216674"; db_xref "GeneID:115216674"; gbkey "mRNA"; gene "LOC115216674"; ID ""; gene_name "LOC115216674"; transcript_id "XM_036506305.1"; product "serine/threonine-protein kinase 26, transcript variant X5"; exon_number "4"; model_evidence "Supporting evidence includes similarity to: 98 Proteins, and 100% coverage of the annotated genomic feature by RNAseq alignments, including 5 samples with support for all annotated introns";
NC_043006.1	Gnomon	exon	16605460	16605693	.	-	.	gene_id "LOC115216674"; db_xref "GeneID:115216674"; gbkey "mRNA"; gene "LOC115216674"; ID ""; gene_name "LOC115216674"; transcript_id "XM_036506305.1"; product "serine/threonine-protein kinase 26, transcript variant X5"; exon_number "3"; model_evidence "Supporting evidence includes similarity to: 98 Proteins, and 100% coverage of the annotated genomic feature by RNAseq alignments, including 5 samples with support for all annotated introns";
NC_043006.1	Gnomon	exon	16711282	16711317	.	-	.	gene_id "LOC115216674"; db_xref "GeneID:115216674"; gbkey "mRNA"; gene "LOC115216674"; ID ""; gene_name "LOC115216674"; transcript_id "XM_036506305.1"; product "serine/threonine-protein kinase 26, transcript variant X5"; exon_number "2"; model_evidence "Supporting evidence includes similarity to: 98 Proteins, and 100% coverage of the annotated genomic feature by RNAseq alignments, including 5 samples with support for all annotated introns";
NC_043006.1	Gnomon	exon	16718150	16719329	.	-	.	gene_id "LOC115216674"; db_xref "GeneID:115216674"; gbkey "mRNA"; gene "LOC115216674"; ID ""; gene_name "LOC115216674"; transcript_id "XM_036506305.1"; product "serine/threonine-protein kinase 26, transcript variant X5"; exon_number "1"; model_evidence "Supporting evidence includes similarity to: 98 Proteins, and 100% coverage of the annotated genomic feature by RNAseq alignments, including 5 samples with support for all annotated introns";
NC_043006.1	Gnomon	start_codon	16719065	16719067	.	-	0	gene_id "LOC115216674"; db_xref "GeneID:115216674"; gbkey "CDS"; gene "LOC115216674"; ID ""; gene_name "LOC115216674"; transcript_id "XM_036506305.1"; product "serine/threonine-protein kinase svkA isoform X5"; protein_id "XP_036362198.1"; exon_number "1";
NC_043006.1	Gnomon	stop_codon	16557755	16557757	.	-	0	gene_id "LOC115216674"; db_xref "GeneID:115216674"; gbkey "CDS"; gene "LOC115216674"; ID ""; gene_name "LOC115216674"; transcript_id "XM_036506305.1"; product "serine/threonine-protein kinase svkA isoform X5"; protein_id "XP_036362198.1"; exon_number "13";
NC_043006.1	Gnomon	transcript	16557720	16719325	.	-	.	gene_id "LOC115216674"; ID "XM_036506306.1"; gene_name "LOC115216674"; transcript_id "XM_036506306.1";
NC_043006.1	Gnomon	CDS	16557758	16557761	.	-	1	gene_id "LOC115216674"; db_xref "GeneID:115216674"; gbkey "CDS"; gene "LOC115216674"; ID ""; gene_name "LOC115216674"; transcript_id "XM_036506306.1"; product "serine/threonine-protein kinase svkA isoform X6"; protein_id "XP_036362199.1"; exon_number "14";
NC_043006.1	Gnomon	CDS	16558653	16558882	.	-	0	gene_id "LOC115216674"; db_xref "GeneID:115216674"; gbkey "CDS"; gene "LOC115216674"; ID ""; gene_name "LOC115216674"; transcript_id "XM_036506306.1"; product "serine/threonine-protein kinase svkA isoform X6"; protein_id "XP_036362199.1"; exon_number "13";
NC_043006.1	Gnomon	CDS	16560409	16560525	.	-	0	gene_id "LOC115216674"; db_xref "GeneID:115216674"; gbkey "CDS"; gene "LOC115216674"; ID ""; gene_name "LOC115216674"; transcript_id "XM_036506306.1"; product "serine/threonine-protein kinase svkA isoform X6"; protein_id "XP_036362199.1"; exon_number "12";
NC_043006.1	Gnomon	CDS	16567665	16567733	.	-	0	gene_id "LOC115216674"; db_xref "GeneID:115216674"; gbkey "CDS"; gene "LOC115216674"; ID ""; gene_name "LOC115216674"; transcript_id "XM_036506306.1"; product "serine/threonine-protein kinase svkA isoform X6"; protein_id "XP_036362199.1"; exon_number "11";
NC_043006.1	Gnomon	CDS	16569960	16570040	.	-	0	gene_id "LOC115216674"; db_xref "GeneID:115216674"; gbkey "CDS"; gene "LOC115216674"; ID ""; gene_name "LOC115216674"; transcript_id "XM_036506306.1"; product "serine/threonine-protein kinase svkA isoform X6"; protein_id "XP_036362199.1"; exon_number "10";
NC_043006.1	Gnomon	CDS	16575078	16575116	.	-	0	gene_id "LOC115216674"; db_xref "GeneID:115216674"; gbkey "CDS"; gene "LOC115216674"; ID ""; gene_name "LOC115216674"; transcript_id "XM_036506306.1"; product "serine/threonine-protein kinase svkA isoform X6"; protein_id "XP_036362199.1"; exon_number "9";
NC_043006.1	Gnomon	CDS	16577984	16578092	.	-	1	gene_id "LOC115216674"; db_xref "GeneID:115216674"; gbkey "CDS"; gene "LOC115216674"; ID ""; gene_name "LOC115216674"; transcript_id "XM_036506306.1"; product "serine/threonine-protein kinase svkA isoform X6"; protein_id "XP_036362199.1"; exon_number "8";
NC_043006.1	Gnomon	CDS	16581139	16581284	.	-	0	gene_id "LOC115216674"; db_xref "GeneID:115216674"; gbkey "CDS"; gene "LOC115216674"; ID ""; gene_name "LOC115216674"; transcript_id "XM_036506306.1"; product "serine/threonine-protein kinase svkA isoform X6"; protein_id "XP_036362199.1"; exon_number "7";
NC_043006.1	Gnomon	CDS	16582689	16582874	.	-	0	gene_id "LOC115216674"; db_xref "GeneID:115216674"; gbkey "CDS"; gene "LOC115216674"; ID ""; gene_name "LOC115216674"; transcript_id "XM_036506306.1"; product "serine/threonine-protein kinase svkA isoform X6"; protein_id "XP_036362199.1"; exon_number "6";
NC_043006.1	Gnomon	CDS	16586369	16586526	.	-	2	gene_id "LOC115216674"; db_xref "GeneID:115216674"; gbkey "CDS"; gene "LOC115216674"; ID ""; gene_name "LOC115216674"; transcript_id "XM_036506306.1"; product "serine/threonine-protein kinase svkA isoform X6"; protein_id "XP_036362199.1"; exon_number "5";
NC_043006.1	Gnomon	CDS	16602690	16602855	.	-	0	gene_id "LOC115216674"; db_xref "GeneID:115216674"; gbkey "CDS"; gene "LOC115216674"; ID ""; gene_name "LOC115216674"; transcript_id "XM_036506306.1"; product "serine/threonine-protein kinase svkA isoform X6"; protein_id "XP_036362199.1"; exon_number "4";
NC_043006.1	Gnomon	CDS	16605460	16605693	.	-	0	gene_id "LOC115216674"; db_xref "GeneID:115216674"; gbkey "CDS"; gene "LOC115216674"; ID ""; gene_name "LOC115216674"; transcript_id "XM_036506306.1"; product "serine/threonine-protein kinase svkA isoform X6"; protein_id "XP_036362199.1"; exon_number "3";
NC_043006.1	Gnomon	CDS	16711282	16711317	.	-	0	gene_id "LOC115216674"; db_xref "GeneID:115216674"; gbkey "CDS"; gene "LOC115216674"; ID ""; gene_name "LOC115216674"; transcript_id "XM_036506306.1"; product "serine/threonine-protein kinase svkA isoform X6"; protein_id "XP_036362199.1"; exon_number "2";
NC_043006.1	Gnomon	CDS	16718150	16719067	.	-	0	gene_id "LOC115216674"; db_xref "GeneID:115216674"; gbkey "CDS"; gene "LOC115216674"; ID ""; gene_name "LOC115216674"; transcript_id "XM_036506306.1"; product "serine/threonine-protein kinase svkA isoform X6"; protein_id "XP_036362199.1"; exon_number "1";
NC_043006.1	Gnomon	exon	16557720	16557761	.	-	.	gene_id "LOC115216674"; db_xref "GeneID:115216674"; gbkey "mRNA"; gene "LOC115216674"; ID ""; gene_name "LOC115216674"; transcript_id "XM_036506306.1"; product "serine/threonine-protein kinase 26, transcript variant X6"; exon_number "14"; model_evidence "Supporting evidence includes similarity to: 98 Proteins, and 100% coverage of the annotated genomic feature by RNAseq alignments, including 4 samples with support for all annotated introns";
NC_043006.1	Gnomon	exon	16558653	16558882	.	-	.	gene_id "LOC115216674"; db_xref "GeneID:115216674"; gbkey "mRNA"; gene "LOC115216674"; ID ""; gene_name "LOC115216674"; transcript_id "XM_036506306.1"; product "serine/threonine-protein kinase 26, transcript variant X6"; exon_number "13"; model_evidence "Supporting evidence includes similarity to: 98 Proteins, and 100% coverage of the annotated genomic feature by RNAseq alignments, including 4 samples with support for all annotated introns";
NC_043006.1	Gnomon	exon	16560409	16560525	.	-	.	gene_id "LOC115216674"; db_xref "GeneID:115216674"; gbkey "mRNA"; gene "LOC115216674"; ID ""; gene_name "LOC115216674"; transcript_id "XM_036506306.1"; product "serine/threonine-protein kinase 26, transcript variant X6"; exon_number "12"; model_evidence "Supporting evidence includes similarity to: 98 Proteins, and 100% coverage of the annotated genomic feature by RNAseq alignments, including 4 samples with support for all annotated introns";
NC_043006.1	Gnomon	exon	16567665	16567733	.	-	.	gene_id "LOC115216674"; db_xref "GeneID:115216674"; gbkey "mRNA"; gene "LOC115216674"; ID ""; gene_name "LOC115216674"; transcript_id "XM_036506306.1"; product "serine/threonine-protein kinase 26, transcript variant X6"; exon_number "11"; model_evidence "Supporting evidence includes similarity to: 98 Proteins, and 100% coverage of the annotated genomic feature by RNAseq alignments, including 4 samples with support for all annotated introns";
NC_043006.1	Gnomon	exon	16569960	16570040	.	-	.	gene_id "LOC115216674"; db_xref "GeneID:115216674"; gbkey "mRNA"; gene "LOC115216674"; ID ""; gene_name "LOC115216674"; transcript_id "XM_036506306.1"; product "serine/threonine-protein kinase 26, transcript variant X6"; exon_number "10"; model_evidence "Supporting evidence includes similarity to: 98 Proteins, and 100% coverage of the annotated genomic feature by RNAseq alignments, including 4 samples with support for all annotated introns";
NC_043006.1	Gnomon	exon	16575078	16575116	.	-	.	gene_id "LOC115216674"; db_xref "GeneID:115216674"; gbkey "mRNA"; gene "LOC115216674"; ID ""; gene_name "LOC115216674"; transcript_id "XM_036506306.1"; product "serine/threonine-protein kinase 26, transcript variant X6"; exon_number "9"; model_evidence "Supporting evidence includes similarity to: 98 Proteins, and 100% coverage of the annotated genomic feature by RNAseq alignments, including 4 samples with support for all annotated introns";
NC_043006.1	Gnomon	exon	16577984	16578092	.	-	.	gene_id "LOC115216674"; db_xref "GeneID:115216674"; gbkey "mRNA"; gene "LOC115216674"; ID ""; gene_name "LOC115216674"; transcript_id "XM_036506306.1"; product "serine/threonine-protein kinase 26, transcript variant X6"; exon_number "8"; model_evidence "Supporting evidence includes similarity to: 98 Proteins, and 100% coverage of the annotated genomic feature by RNAseq alignments, including 4 samples with support for all annotated introns";
NC_043006.1	Gnomon	exon	16581139	16581284	.	-	.	gene_id "LOC115216674"; db_xref "GeneID:115216674"; gbkey "mRNA"; gene "LOC115216674"; ID ""; gene_name "LOC115216674"; transcript_id "XM_036506306.1"; product "serine/threonine-protein kinase 26, transcript variant X6"; exon_number "7"; model_evidence "Supporting evidence includes similarity to: 98 Proteins, and 100% coverage of the annotated genomic feature by RNAseq alignments, including 4 samples with support for all annotated introns";
NC_043006.1	Gnomon	exon	16582689	16582874	.	-	.	gene_id "LOC115216674"; db_xref "GeneID:115216674"; gbkey "mRNA"; gene "LOC115216674"; ID ""; gene_name "LOC115216674"; transcript_id "XM_036506306.1"; product "serine/threonine-protein kinase 26, transcript variant X6"; exon_number "6"; model_evidence "Supporting evidence includes similarity to: 98 Proteins, and 100% coverage of the annotated genomic feature by RNAseq alignments, including 4 samples with support for all annotated introns";
NC_043006.1	Gnomon	exon	16586369	16586526	.	-	.	gene_id "LOC115216674"; db_xref "GeneID:115216674"; gbkey "mRNA"; gene "LOC115216674"; ID ""; gene_name "LOC115216674"; transcript_id "XM_036506306.1"; product "serine/threonine-protein kinase 26, transcript variant X6"; exon_number "5"; model_evidence "Supporting evidence includes similarity to: 98 Proteins, and 100% coverage of the annotated genomic feature by RNAseq alignments, including 4 samples with support for all annotated introns";
NC_043006.1	Gnomon	exon	16602690	16602855	.	-	.	gene_id "LOC115216674"; db_xref "GeneID:115216674"; gbkey "mRNA"; gene "LOC115216674"; ID ""; gene_name "LOC115216674"; transcript_id "XM_036506306.1"; product "serine/threonine-protein kinase 26, transcript variant X6"; exon_number "4"; model_evidence "Supporting evidence includes similarity to: 98 Proteins, and 100% coverage of the annotated genomic feature by RNAseq alignments, including 4 samples with support for all annotated introns";
NC_043006.1	Gnomon	exon	16605460	16605693	.	-	.	gene_id "LOC115216674"; db_xref "GeneID:115216674"; gbkey "mRNA"; gene "LOC115216674"; ID ""; gene_name "LOC115216674"; transcript_id "XM_036506306.1"; product "serine/threonine-protein kinase 26, transcript variant X6"; exon_number "3"; model_evidence "Supporting evidence includes similarity to: 98 Proteins, and 100% coverage of the annotated genomic feature by RNAseq alignments, including 4 samples with support for all annotated introns";
NC_043006.1	Gnomon	exon	16711282	16711317	.	-	.	gene_id "LOC115216674"; db_xref "GeneID:115216674"; gbkey "mRNA"; gene "LOC115216674"; ID ""; gene_name "LOC115216674"; transcript_id "XM_036506306.1"; product "serine/threonine-protein kinase 26, transcript variant X6"; exon_number "2"; model_evidence "Supporting evidence includes similarity to: 98 Proteins, and 100% coverage of the annotated genomic feature by RNAseq alignments, including 4 samples with support for all annotated introns";
NC_043006.1	Gnomon	exon	16718150	16719325	.	-	.	gene_id "LOC115216674"; db_xref "GeneID:115216674"; gbkey "mRNA"; gene "LOC115216674"; ID ""; gene_name "LOC115216674"; transcript_id "XM_036506306.1"; product "serine/threonine-protein kinase 26, transcript variant X6"; exon_number "1"; model_evidence "Supporting evidence includes similarity to: 98 Proteins, and 100% coverage of the annotated genomic feature by RNAseq alignments, including 4 samples with support for all annotated introns";
NC_043006.1	Gnomon	start_codon	16719065	16719067	.	-	0	gene_id "LOC115216674"; db_xref "GeneID:115216674"; gbkey "CDS"; gene "LOC115216674"; ID ""; gene_name "LOC115216674"; transcript_id "XM_036506306.1"; product "serine/threonine-protein kinase svkA isoform X6"; protein_id "XP_036362199.1"; exon_number "1";
NC_043006.1	Gnomon	stop_codon	16557755	16557757	.	-	0	gene_id "LOC115216674"; db_xref "GeneID:115216674"; gbkey "CDS"; gene "LOC115216674"; ID ""; gene_name "LOC115216674"; transcript_id "XM_036506306.1"; product "serine/threonine-protein kinase svkA isoform X6"; protein_id "XP_036362199.1"; exon_number "14";
NC_043006.1	Gnomon	transcript	16557720	16719330	.	-	.	gene_id "LOC115216674"; ID "XM_036506307.1"; gene_name "LOC115216674"; transcript_id "XM_036506307.1";
NC_043006.1	Gnomon	CDS	16557758	16557761	.	-	1	gene_id "LOC115216674"; db_xref "GeneID:115216674"; gbkey "CDS"; gene "LOC115216674"; ID ""; gene_name "LOC115216674"; transcript_id "XM_036506307.1"; product "serine/threonine-protein kinase svkA isoform X7"; protein_id "XP_036362200.1"; exon_number "13";
NC_043006.1	Gnomon	CDS	16558653	16558882	.	-	0	gene_id "LOC115216674"; db_xref "GeneID:115216674"; gbkey "CDS"; gene "LOC115216674"; ID ""; gene_name "LOC115216674"; transcript_id "XM_036506307.1"; product "serine/threonine-protein kinase svkA isoform X7"; protein_id "XP_036362200.1"; exon_number "12";
NC_043006.1	Gnomon	CDS	16560409	16560525	.	-	0	gene_id "LOC115216674"; db_xref "GeneID:115216674"; gbkey "CDS"; gene "LOC115216674"; ID ""; gene_name "LOC115216674"; transcript_id "XM_036506307.1"; product "serine/threonine-protein kinase svkA isoform X7"; protein_id "XP_036362200.1"; exon_number "11";
NC_043006.1	Gnomon	CDS	16565473	16565586	.	-	0	gene_id "LOC115216674"; db_xref "GeneID:115216674"; gbkey "CDS"; gene "LOC115216674"; ID ""; gene_name "LOC115216674"; transcript_id "XM_036506307.1"; product "serine/threonine-protein kinase svkA isoform X7"; protein_id "XP_036362200.1"; exon_number "10";
NC_043006.1	Gnomon	CDS	16567665	16567733	.	-	0	gene_id "LOC115216674"; db_xref "GeneID:115216674"; gbkey "CDS"; gene "LOC115216674"; ID ""; gene_name "LOC115216674"; transcript_id "XM_036506307.1"; product "serine/threonine-protein kinase svkA isoform X7"; protein_id "XP_036362200.1"; exon_number "9";
NC_043006.1	Gnomon	CDS	16577984	16578092	.	-	1	gene_id "LOC115216674"; db_xref "GeneID:115216674"; gbkey "CDS"; gene "LOC115216674"; ID ""; gene_name "LOC115216674"; transcript_id "XM_036506307.1"; product "serine/threonine-protein kinase svkA isoform X7"; protein_id "XP_036362200.1"; exon_number "8";
NC_043006.1	Gnomon	CDS	16581139	16581284	.	-	0	gene_id "LOC115216674"; db_xref "GeneID:115216674"; gbkey "CDS"; gene "LOC115216674"; ID ""; gene_name "LOC115216674"; transcript_id "XM_036506307.1"; product "serine/threonine-protein kinase svkA isoform X7"; protein_id "XP_036362200.1"; exon_number "7";
NC_043006.1	Gnomon	CDS	16582689	16582874	.	-	0	gene_id "LOC115216674"; db_xref "GeneID:115216674"; gbkey "CDS"; gene "LOC115216674"; ID ""; gene_name "LOC115216674"; transcript_id "XM_036506307.1"; product "serine/threonine-protein kinase svkA isoform X7"; protein_id "XP_036362200.1"; exon_number "6";
NC_043006.1	Gnomon	CDS	16586369	16586526	.	-	2	gene_id "LOC115216674"; db_xref "GeneID:115216674"; gbkey "CDS"; gene "LOC115216674"; ID ""; gene_name "LOC115216674"; transcript_id "XM_036506307.1"; product "serine/threonine-protein kinase svkA isoform X7"; protein_id "XP_036362200.1"; exon_number "5";
NC_043006.1	Gnomon	CDS	16602690	16602855	.	-	0	gene_id "LOC115216674"; db_xref "GeneID:115216674"; gbkey "CDS"; gene "LOC115216674"; ID ""; gene_name "LOC115216674"; transcript_id "XM_036506307.1"; product "serine/threonine-protein kinase svkA isoform X7"; protein_id "XP_036362200.1"; exon_number "4";
NC_043006.1	Gnomon	CDS	16605460	16605693	.	-	0	gene_id "LOC115216674"; db_xref "GeneID:115216674"; gbkey "CDS"; gene "LOC115216674"; ID ""; gene_name "LOC115216674"; transcript_id "XM_036506307.1"; product "serine/threonine-protein kinase svkA isoform X7"; protein_id "XP_036362200.1"; exon_number "3";
NC_043006.1	Gnomon	CDS	16711282	16711317	.	-	0	gene_id "LOC115216674"; db_xref "GeneID:115216674"; gbkey "CDS"; gene "LOC115216674"; ID ""; gene_name "LOC115216674"; transcript_id "XM_036506307.1"; product "serine/threonine-protein kinase svkA isoform X7"; protein_id "XP_036362200.1"; exon_number "2";
NC_043006.1	Gnomon	CDS	16718150	16719067	.	-	0	gene_id "LOC115216674"; db_xref "GeneID:115216674"; gbkey "CDS"; gene "LOC115216674"; ID ""; gene_name "LOC115216674"; transcript_id "XM_036506307.1"; product "serine/threonine-protein kinase svkA isoform X7"; protein_id "XP_036362200.1"; exon_number "1";
NC_043006.1	Gnomon	exon	16557720	16557761	.	-	.	gene_id "LOC115216674"; db_xref "GeneID:115216674"; gbkey "mRNA"; gene "LOC115216674"; ID ""; gene_name "LOC115216674"; transcript_id "XM_036506307.1"; product "serine/threonine-protein kinase 26, transcript variant X7"; exon_number "13"; model_evidence "Supporting evidence includes similarity to: 98 Proteins, and 100% coverage of the annotated genomic feature by RNAseq alignments, including 5 samples with support for all annotated introns";
NC_043006.1	Gnomon	exon	16558653	16558882	.	-	.	gene_id "LOC115216674"; db_xref "GeneID:115216674"; gbkey "mRNA"; gene "LOC115216674"; ID ""; gene_name "LOC115216674"; transcript_id "XM_036506307.1"; product "serine/threonine-protein kinase 26, transcript variant X7"; exon_number "12"; model_evidence "Supporting evidence includes similarity to: 98 Proteins, and 100% coverage of the annotated genomic feature by RNAseq alignments, including 5 samples with support for all annotated introns";
NC_043006.1	Gnomon	exon	16560409	16560525	.	-	.	gene_id "LOC115216674"; db_xref "GeneID:115216674"; gbkey "mRNA"; gene "LOC115216674"; ID ""; gene_name "LOC115216674"; transcript_id "XM_036506307.1"; product "serine/threonine-protein kinase 26, transcript variant X7"; exon_number "11"; model_evidence "Supporting evidence includes similarity to: 98 Proteins, and 100% coverage of the annotated genomic feature by RNAseq alignments, including 5 samples with support for all annotated introns";
NC_043006.1	Gnomon	exon	16565473	16565586	.	-	.	gene_id "LOC115216674"; db_xref "GeneID:115216674"; gbkey "mRNA"; gene "LOC115216674"; ID ""; gene_name "LOC115216674"; transcript_id "XM_036506307.1"; product "serine/threonine-protein kinase 26, transcript variant X7"; exon_number "10"; model_evidence "Supporting evidence includes similarity to: 98 Proteins, and 100% coverage of the annotated genomic feature by RNAseq alignments, including 5 samples with support for all annotated introns";
NC_043006.1	Gnomon	exon	16567665	16567733	.	-	.	gene_id "LOC115216674"; db_xref "GeneID:115216674"; gbkey "mRNA"; gene "LOC115216674"; ID ""; gene_name "LOC115216674"; transcript_id "XM_036506307.1"; product "serine/threonine-protein kinase 26, transcript variant X7"; exon_number "9"; model_evidence "Supporting evidence includes similarity to: 98 Proteins, and 100% coverage of the annotated genomic feature by RNAseq alignments, including 5 samples with support for all annotated introns";
NC_043006.1	Gnomon	exon	16577984	16578092	.	-	.	gene_id "LOC115216674"; db_xref "GeneID:115216674"; gbkey "mRNA"; gene "LOC115216674"; ID ""; gene_name "LOC115216674"; transcript_id "XM_036506307.1"; product "serine/threonine-protein kinase 26, transcript variant X7"; exon_number "8"; model_evidence "Supporting evidence includes similarity to: 98 Proteins, and 100% coverage of the annotated genomic feature by RNAseq alignments, including 5 samples with support for all annotated introns";
NC_043006.1	Gnomon	exon	16581139	16581284	.	-	.	gene_id "LOC115216674"; db_xref "GeneID:115216674"; gbkey "mRNA"; gene "LOC115216674"; ID ""; gene_name "LOC115216674"; transcript_id "XM_036506307.1"; product "serine/threonine-protein kinase 26, transcript variant X7"; exon_number "7"; model_evidence "Supporting evidence includes similarity to: 98 Proteins, and 100% coverage of the annotated genomic feature by RNAseq alignments, including 5 samples with support for all annotated introns";
NC_043006.1	Gnomon	exon	16582689	16582874	.	-	.	gene_id "LOC115216674"; db_xref "GeneID:115216674"; gbkey "mRNA"; gene "LOC115216674"; ID ""; gene_name "LOC115216674"; transcript_id "XM_036506307.1"; product "serine/threonine-protein kinase 26, transcript variant X7"; exon_number "6"; model_evidence "Supporting evidence includes similarity to: 98 Proteins, and 100% coverage of the annotated genomic feature by RNAseq alignments, including 5 samples with support for all annotated introns";
NC_043006.1	Gnomon	exon	16586369	16586526	.	-	.	gene_id "LOC115216674"; db_xref "GeneID:115216674"; gbkey "mRNA"; gene "LOC115216674"; ID ""; gene_name "LOC115216674"; transcript_id "XM_036506307.1"; product "serine/threonine-protein kinase 26, transcript variant X7"; exon_number "5"; model_evidence "Supporting evidence includes similarity to: 98 Proteins, and 100% coverage of the annotated genomic feature by RNAseq alignments, including 5 samples with support for all annotated introns";
NC_043006.1	Gnomon	exon	16602690	16602855	.	-	.	gene_id "LOC115216674"; db_xref "GeneID:115216674"; gbkey "mRNA"; gene "LOC115216674"; ID ""; gene_name "LOC115216674"; transcript_id "XM_036506307.1"; product "serine/threonine-protein kinase 26, transcript variant X7"; exon_number "4"; model_evidence "Supporting evidence includes similarity to: 98 Proteins, and 100% coverage of the annotated genomic feature by RNAseq alignments, including 5 samples with support for all annotated introns";
NC_043006.1	Gnomon	exon	16605460	16605693	.	-	.	gene_id "LOC115216674"; db_xref "GeneID:115216674"; gbkey "mRNA"; gene "LOC115216674"; ID ""; gene_name "LOC115216674"; transcript_id "XM_036506307.1"; product "serine/threonine-protein kinase 26, transcript variant X7"; exon_number "3"; model_evidence "Supporting evidence includes similarity to: 98 Proteins, and 100% coverage of the annotated genomic feature by RNAseq alignments, including 5 samples with support for all annotated introns";
NC_043006.1	Gnomon	exon	16711282	16711317	.	-	.	gene_id "LOC115216674"; db_xref "GeneID:115216674"; gbkey "mRNA"; gene "LOC115216674"; ID ""; gene_name "LOC115216674"; transcript_id "XM_036506307.1"; product "serine/threonine-protein kinase 26, transcript variant X7"; exon_number "2"; model_evidence "Supporting evidence includes similarity to: 98 Proteins, and 100% coverage of the annotated genomic feature by RNAseq alignments, including 5 samples with support for all annotated introns";
NC_043006.1	Gnomon	exon	16718150	16719330	.	-	.	gene_id "LOC115216674"; db_xref "GeneID:115216674"; gbkey "mRNA"; gene "LOC115216674"; ID ""; gene_name "LOC115216674"; transcript_id "XM_036506307.1"; product "serine/threonine-protein kinase 26, transcript variant X7"; exon_number "1"; model_evidence "Supporting evidence includes similarity to: 98 Proteins, and 100% coverage of the annotated genomic feature by RNAseq alignments, including 5 samples with support for all annotated introns";
NC_043006.1	Gnomon	start_codon	16719065	16719067	.	-	0	gene_id "LOC115216674"; db_xref "GeneID:115216674"; gbkey "CDS"; gene "LOC115216674"; ID ""; gene_name "LOC115216674"; transcript_id "XM_036506307.1"; product "serine/threonine-protein kinase svkA isoform X7"; protein_id "XP_036362200.1"; exon_number "1";
NC_043006.1	Gnomon	stop_codon	16557755	16557757	.	-	0	gene_id "LOC115216674"; db_xref "GeneID:115216674"; gbkey "CDS"; gene "LOC115216674"; ID ""; gene_name "LOC115216674"; transcript_id "XM_036506307.1"; product "serine/threonine-protein kinase svkA isoform X7"; protein_id "XP_036362200.1"; exon_number "13";
NC_043006.1	Gnomon	transcript	16557720	16719326	.	-	.	gene_id "LOC115216674"; ID "XM_036506308.1"; gene_name "LOC115216674"; transcript_id "XM_036506308.1";
NC_043006.1	Gnomon	CDS	16557758	16557761	.	-	1	gene_id "LOC115216674"; db_xref "GeneID:115216674"; gbkey "CDS"; gene "LOC115216674"; ID ""; gene_name "LOC115216674"; transcript_id "XM_036506308.1"; product "probable serine/threonine-protein kinase DDB_G0292350 isoform X8"; protein_id "XP_036362201.1"; exon_number "13";
NC_043006.1	Gnomon	CDS	16558653	16558882	.	-	0	gene_id "LOC115216674"; db_xref "GeneID:115216674"; gbkey "CDS"; gene "LOC115216674"; ID ""; gene_name "LOC115216674"; transcript_id "XM_036506308.1"; product "probable serine/threonine-protein kinase DDB_G0292350 isoform X8"; protein_id "XP_036362201.1"; exon_number "12";
NC_043006.1	Gnomon	CDS	16560409	16560525	.	-	0	gene_id "LOC115216674"; db_xref "GeneID:115216674"; gbkey "CDS"; gene "LOC115216674"; ID ""; gene_name "LOC115216674"; transcript_id "XM_036506308.1"; product "probable serine/threonine-protein kinase DDB_G0292350 isoform X8"; protein_id "XP_036362201.1"; exon_number "11";
NC_043006.1	Gnomon	CDS	16569960	16570040	.	-	0	gene_id "LOC115216674"; db_xref "GeneID:115216674"; gbkey "CDS"; gene "LOC115216674"; ID ""; gene_name "LOC115216674"; transcript_id "XM_036506308.1"; product "probable serine/threonine-protein kinase DDB_G0292350 isoform X8"; protein_id "XP_036362201.1"; exon_number "10";
NC_043006.1	Gnomon	CDS	16575078	16575116	.	-	0	gene_id "LOC115216674"; db_xref "GeneID:115216674"; gbkey "CDS"; gene "LOC115216674"; ID ""; gene_name "LOC115216674"; transcript_id "XM_036506308.1"; product "probable serine/threonine-protein kinase DDB_G0292350 isoform X8"; protein_id "XP_036362201.1"; exon_number "9";
NC_043006.1	Gnomon	CDS	16577984	16578092	.	-	1	gene_id "LOC115216674"; db_xref "GeneID:115216674"; gbkey "CDS"; gene "LOC115216674"; ID ""; gene_name "LOC115216674"; transcript_id "XM_036506308.1"; product "probable serine/threonine-protein kinase DDB_G0292350 isoform X8"; protein_id "XP_036362201.1"; exon_number "8";
NC_043006.1	Gnomon	CDS	16581139	16581284	.	-	0	gene_id "LOC115216674"; db_xref "GeneID:115216674"; gbkey "CDS"; gene "LOC115216674"; ID ""; gene_name "LOC115216674"; transcript_id "XM_036506308.1"; product "probable serine/threonine-protein kinase DDB_G0292350 isoform X8"; protein_id "XP_036362201.1"; exon_number "7";
NC_043006.1	Gnomon	CDS	16582689	16582874	.	-	0	gene_id "LOC115216674"; db_xref "GeneID:115216674"; gbkey "CDS"; gene "LOC115216674"; ID ""; gene_name "LOC115216674"; transcript_id "XM_036506308.1"; product "probable serine/threonine-protein kinase DDB_G0292350 isoform X8"; protein_id "XP_036362201.1"; exon_number "6";
NC_043006.1	Gnomon	CDS	16586369	16586526	.	-	2	gene_id "LOC115216674"; db_xref "GeneID:115216674"; gbkey "CDS"; gene "LOC115216674"; ID ""; gene_name "LOC115216674"; transcript_id "XM_036506308.1"; product "probable serine/threonine-protein kinase DDB_G0292350 isoform X8"; protein_id "XP_036362201.1"; exon_number "5";
NC_043006.1	Gnomon	CDS	16602690	16602855	.	-	0	gene_id "LOC115216674"; db_xref "GeneID:115216674"; gbkey "CDS"; gene "LOC115216674"; ID ""; gene_name "LOC115216674"; transcript_id "XM_036506308.1"; product "probable serine/threonine-protein kinase DDB_G0292350 isoform X8"; protein_id "XP_036362201.1"; exon_number "4";
NC_043006.1	Gnomon	CDS	16605460	16605693	.	-	0	gene_id "LOC115216674"; db_xref "GeneID:115216674"; gbkey "CDS"; gene "LOC115216674"; ID ""; gene_name "LOC115216674"; transcript_id "XM_036506308.1"; product "probable serine/threonine-protein kinase DDB_G0292350 isoform X8"; protein_id "XP_036362201.1"; exon_number "3";
NC_043006.1	Gnomon	CDS	16711282	16711317	.	-	0	gene_id "LOC115216674"; db_xref "GeneID:115216674"; gbkey "CDS"; gene "LOC115216674"; ID ""; gene_name "LOC115216674"; transcript_id "XM_036506308.1"; product "probable serine/threonine-protein kinase DDB_G0292350 isoform X8"; protein_id "XP_036362201.1"; exon_number "2";
NC_043006.1	Gnomon	CDS	16718150	16719067	.	-	0	gene_id "LOC115216674"; db_xref "GeneID:115216674"; gbkey "CDS"; gene "LOC115216674"; ID ""; gene_name "LOC115216674"; transcript_id "XM_036506308.1"; product "probable serine/threonine-protein kinase DDB_G0292350 isoform X8"; protein_id "XP_036362201.1"; exon_number "1";
NC_043006.1	Gnomon	exon	16557720	16557761	.	-	.	gene_id "LOC115216674"; db_xref "GeneID:115216674"; gbkey "mRNA"; gene "LOC115216674"; ID ""; gene_name "LOC115216674"; transcript_id "XM_036506308.1"; product "serine/threonine-protein kinase 26, transcript variant X8"; exon_number "13"; model_evidence "Supporting evidence includes similarity to: 98 Proteins, and 100% coverage of the annotated genomic feature by RNAseq alignments, including 4 samples with support for all annotated introns";
NC_043006.1	Gnomon	exon	16558653	16558882	.	-	.	gene_id "LOC115216674"; db_xref "GeneID:115216674"; gbkey "mRNA"; gene "LOC115216674"; ID ""; gene_name "LOC115216674"; transcript_id "XM_036506308.1"; product "serine/threonine-protein kinase 26, transcript variant X8"; exon_number "12"; model_evidence "Supporting evidence includes similarity to: 98 Proteins, and 100% coverage of the annotated genomic feature by RNAseq alignments, including 4 samples with support for all annotated introns";
NC_043006.1	Gnomon	exon	16560409	16560525	.	-	.	gene_id "LOC115216674"; db_xref "GeneID:115216674"; gbkey "mRNA"; gene "LOC115216674"; ID ""; gene_name "LOC115216674"; transcript_id "XM_036506308.1"; product "serine/threonine-protein kinase 26, transcript variant X8"; exon_number "11"; model_evidence "Supporting evidence includes similarity to: 98 Proteins, and 100% coverage of the annotated genomic feature by RNAseq alignments, including 4 samples with support for all annotated introns";
NC_043006.1	Gnomon	exon	16569960	16570040	.	-	.	gene_id "LOC115216674"; db_xref "GeneID:115216674"; gbkey "mRNA"; gene "LOC115216674"; ID ""; gene_name "LOC115216674"; transcript_id "XM_036506308.1"; product "serine/threonine-protein kinase 26, transcript variant X8"; exon_number "10"; model_evidence "Supporting evidence includes similarity to: 98 Proteins, and 100% coverage of the annotated genomic feature by RNAseq alignments, including 4 samples with support for all annotated introns";
NC_043006.1	Gnomon	exon	16575078	16575116	.	-	.	gene_id "LOC115216674"; db_xref "GeneID:115216674"; gbkey "mRNA"; gene "LOC115216674"; ID ""; gene_name "LOC115216674"; transcript_id "XM_036506308.1"; product "serine/threonine-protein kinase 26, transcript variant X8"; exon_number "9"; model_evidence "Supporting evidence includes similarity to: 98 Proteins, and 100% coverage of the annotated genomic feature by RNAseq alignments, including 4 samples with support for all annotated introns";
NC_043006.1	Gnomon	exon	16577984	16578092	.	-	.	gene_id "LOC115216674"; db_xref "GeneID:115216674"; gbkey "mRNA"; gene "LOC115216674"; ID ""; gene_name "LOC115216674"; transcript_id "XM_036506308.1"; product "serine/threonine-protein kinase 26, transcript variant X8"; exon_number "8"; model_evidence "Supporting evidence includes similarity to: 98 Proteins, and 100% coverage of the annotated genomic feature by RNAseq alignments, including 4 samples with support for all annotated introns";
NC_043006.1	Gnomon	exon	16581139	16581284	.	-	.	gene_id "LOC115216674"; db_xref "GeneID:115216674"; gbkey "mRNA"; gene "LOC115216674"; ID ""; gene_name "LOC115216674"; transcript_id "XM_036506308.1"; product "serine/threonine-protein kinase 26, transcript variant X8"; exon_number "7"; model_evidence "Supporting evidence includes similarity to: 98 Proteins, and 100% coverage of the annotated genomic feature by RNAseq alignments, including 4 samples with support for all annotated introns";
NC_043006.1	Gnomon	exon	16582689	16582874	.	-	.	gene_id "LOC115216674"; db_xref "GeneID:115216674"; gbkey "mRNA"; gene "LOC115216674"; ID ""; gene_name "LOC115216674"; transcript_id "XM_036506308.1"; product "serine/threonine-protein kinase 26, transcript variant X8"; exon_number "6"; model_evidence "Supporting evidence includes similarity to: 98 Proteins, and 100% coverage of the annotated genomic feature by RNAseq alignments, including 4 samples with support for all annotated introns";
NC_043006.1	Gnomon	exon	16586369	16586526	.	-	.	gene_id "LOC115216674"; db_xref "GeneID:115216674"; gbkey "mRNA"; gene "LOC115216674"; ID ""; gene_name "LOC115216674"; transcript_id "XM_036506308.1"; product "serine/threonine-protein kinase 26, transcript variant X8"; exon_number "5"; model_evidence "Supporting evidence includes similarity to: 98 Proteins, and 100% coverage of the annotated genomic feature by RNAseq alignments, including 4 samples with support for all annotated introns";
NC_043006.1	Gnomon	exon	16602690	16602855	.	-	.	gene_id "LOC115216674"; db_xref "GeneID:115216674"; gbkey "mRNA"; gene "LOC115216674"; ID ""; gene_name "LOC115216674"; transcript_id "XM_036506308.1"; product "serine/threonine-protein kinase 26, transcript variant X8"; exon_number "4"; model_evidence "Supporting evidence includes similarity to: 98 Proteins, and 100% coverage of the annotated genomic feature by RNAseq alignments, including 4 samples with support for all annotated introns";
NC_043006.1	Gnomon	exon	16605460	16605693	.	-	.	gene_id "LOC115216674"; db_xref "GeneID:115216674"; gbkey "mRNA"; gene "LOC115216674"; ID ""; gene_name "LOC115216674"; transcript_id "XM_036506308.1"; product "serine/threonine-protein kinase 26, transcript variant X8"; exon_number "3"; model_evidence "Supporting evidence includes similarity to: 98 Proteins, and 100% coverage of the annotated genomic feature by RNAseq alignments, including 4 samples with support for all annotated introns";
NC_043006.1	Gnomon	exon	16711282	16711317	.	-	.	gene_id "LOC115216674"; db_xref "GeneID:115216674"; gbkey "mRNA"; gene "LOC115216674"; ID ""; gene_name "LOC115216674"; transcript_id "XM_036506308.1"; product "serine/threonine-protein kinase 26, transcript variant X8"; exon_number "2"; model_evidence "Supporting evidence includes similarity to: 98 Proteins, and 100% coverage of the annotated genomic feature by RNAseq alignments, including 4 samples with support for all annotated introns";
NC_043006.1	Gnomon	exon	16718150	16719326	.	-	.	gene_id "LOC115216674"; db_xref "GeneID:115216674"; gbkey "mRNA"; gene "LOC115216674"; ID ""; gene_name "LOC115216674"; transcript_id "XM_036506308.1"; product "serine/threonine-protein kinase 26, transcript variant X8"; exon_number "1"; model_evidence "Supporting evidence includes similarity to: 98 Proteins, and 100% coverage of the annotated genomic feature by RNAseq alignments, including 4 samples with support for all annotated introns";
NC_043006.1	Gnomon	start_codon	16719065	16719067	.	-	0	gene_id "LOC115216674"; db_xref "GeneID:115216674"; gbkey "CDS"; gene "LOC115216674"; ID ""; gene_name "LOC115216674"; transcript_id "XM_036506308.1"; product "probable serine/threonine-protein kinase DDB_G0292350 isoform X8"; protein_id "XP_036362201.1"; exon_number "1";
NC_043006.1	Gnomon	stop_codon	16557755	16557757	.	-	0	gene_id "LOC115216674"; db_xref "GeneID:115216674"; gbkey "CDS"; gene "LOC115216674"; ID ""; gene_name "LOC115216674"; transcript_id "XM_036506308.1"; product "probable serine/threonine-protein kinase DDB_G0292350 isoform X8"; protein_id "XP_036362201.1"; exon_number "13";
NC_043006.1	Gnomon	transcript	16557720	16719329	.	-	.	gene_id "LOC115216674"; ID "XM_036506309.1"; gene_name "LOC115216674"; transcript_id "XM_036506309.1";
NC_043006.1	Gnomon	CDS	16557758	16557761	.	-	1	gene_id "LOC115216674"; db_xref "GeneID:115216674"; gbkey "CDS"; gene "LOC115216674"; ID ""; gene_name "LOC115216674"; transcript_id "XM_036506309.1"; product "probable serine/threonine-protein kinase DDB_G0292350 isoform X9"; protein_id "XP_036362202.1"; exon_number "12";
NC_043006.1	Gnomon	CDS	16558653	16558882	.	-	0	gene_id "LOC115216674"; db_xref "GeneID:115216674"; gbkey "CDS"; gene "LOC115216674"; ID ""; gene_name "LOC115216674"; transcript_id "XM_036506309.1"; product "probable serine/threonine-protein kinase DDB_G0292350 isoform X9"; protein_id "XP_036362202.1"; exon_number "11";
NC_043006.1	Gnomon	CDS	16560409	16560525	.	-	0	gene_id "LOC115216674"; db_xref "GeneID:115216674"; gbkey "CDS"; gene "LOC115216674"; ID ""; gene_name "LOC115216674"; transcript_id "XM_036506309.1"; product "probable serine/threonine-protein kinase DDB_G0292350 isoform X9"; protein_id "XP_036362202.1"; exon_number "10";
NC_043006.1	Gnomon	CDS	16565473	16565586	.	-	0	gene_id "LOC115216674"; db_xref "GeneID:115216674"; gbkey "CDS"; gene "LOC115216674"; ID ""; gene_name "LOC115216674"; transcript_id "XM_036506309.1"; product "probable serine/threonine-protein kinase DDB_G0292350 isoform X9"; protein_id "XP_036362202.1"; exon_number "9";
NC_043006.1	Gnomon	CDS	16577984	16578092	.	-	1	gene_id "LOC115216674"; db_xref "GeneID:115216674"; gbkey "CDS"; gene "LOC115216674"; ID ""; gene_name "LOC115216674"; transcript_id "XM_036506309.1"; product "probable serine/threonine-protein kinase DDB_G0292350 isoform X9"; protein_id "XP_036362202.1"; exon_number "8";
NC_043006.1	Gnomon	CDS	16581139	16581284	.	-	0	gene_id "LOC115216674"; db_xref "GeneID:115216674"; gbkey "CDS"; gene "LOC115216674"; ID ""; gene_name "LOC115216674"; transcript_id "XM_036506309.1"; product "probable serine/threonine-protein kinase DDB_G0292350 isoform X9"; protein_id "XP_036362202.1"; exon_number "7";
NC_043006.1	Gnomon	CDS	16582689	16582874	.	-	0	gene_id "LOC115216674"; db_xref "GeneID:115216674"; gbkey "CDS"; gene "LOC115216674"; ID ""; gene_name "LOC115216674"; transcript_id "XM_036506309.1"; product "probable serine/threonine-protein kinase DDB_G0292350 isoform X9"; protein_id "XP_036362202.1"; exon_number "6";
NC_043006.1	Gnomon	CDS	16586369	16586526	.	-	2	gene_id "LOC115216674"; db_xref "GeneID:115216674"; gbkey "CDS"; gene "LOC115216674"; ID ""; gene_name "LOC115216674"; transcript_id "XM_036506309.1"; product "probable serine/threonine-protein kinase DDB_G0292350 isoform X9"; protein_id "XP_036362202.1"; exon_number "5";
NC_043006.1	Gnomon	CDS	16602690	16602855	.	-	0	gene_id "LOC115216674"; db_xref "GeneID:115216674"; gbkey "CDS"; gene "LOC115216674"; ID ""; gene_name "LOC115216674"; transcript_id "XM_036506309.1"; product "probable serine/threonine-protein kinase DDB_G0292350 isoform X9"; protein_id "XP_036362202.1"; exon_number "4";
NC_043006.1	Gnomon	CDS	16605460	16605693	.	-	0	gene_id "LOC115216674"; db_xref "GeneID:115216674"; gbkey "CDS"; gene "LOC115216674"; ID ""; gene_name "LOC115216674"; transcript_id "XM_036506309.1"; product "probable serine/threonine-protein kinase DDB_G0292350 isoform X9"; protein_id "XP_036362202.1"; exon_number "3";
NC_043006.1	Gnomon	CDS	16711282	16711317	.	-	0	gene_id "LOC115216674"; db_xref "GeneID:115216674"; gbkey "CDS"; gene "LOC115216674"; ID ""; gene_name "LOC115216674"; transcript_id "XM_036506309.1"; product "probable serine/threonine-protein kinase DDB_G0292350 isoform X9"; protein_id "XP_036362202.1"; exon_number "2";
NC_043006.1	Gnomon	CDS	16718150	16719067	.	-	0	gene_id "LOC115216674"; db_xref "GeneID:115216674"; gbkey "CDS"; gene "LOC115216674"; ID ""; gene_name "LOC115216674"; transcript_id "XM_036506309.1"; product "probable serine/threonine-protein kinase DDB_G0292350 isoform X9"; protein_id "XP_036362202.1"; exon_number "1";
NC_043006.1	Gnomon	exon	16557720	16557761	.	-	.	gene_id "LOC115216674"; db_xref "GeneID:115216674"; gbkey "mRNA"; gene "LOC115216674"; ID ""; gene_name "LOC115216674"; transcript_id "XM_036506309.1"; product "serine/threonine-protein kinase 26, transcript variant X9"; exon_number "12"; model_evidence "Supporting evidence includes similarity to: 98 Proteins, and 100% coverage of the annotated genomic feature by RNAseq alignments, including 4 samples with support for all annotated introns";
NC_043006.1	Gnomon	exon	16558653	16558882	.	-	.	gene_id "LOC115216674"; db_xref "GeneID:115216674"; gbkey "mRNA"; gene "LOC115216674"; ID ""; gene_name "LOC115216674"; transcript_id "XM_036506309.1"; product "serine/threonine-protein kinase 26, transcript variant X9"; exon_number "11"; model_evidence "Supporting evidence includes similarity to: 98 Proteins, and 100% coverage of the annotated genomic feature by RNAseq alignments, including 4 samples with support for all annotated introns";
NC_043006.1	Gnomon	exon	16560409	16560525	.	-	.	gene_id "LOC115216674"; db_xref "GeneID:115216674"; gbkey "mRNA"; gene "LOC115216674"; ID ""; gene_name "LOC115216674"; transcript_id "XM_036506309.1"; product "serine/threonine-protein kinase 26, transcript variant X9"; exon_number "10"; model_evidence "Supporting evidence includes similarity to: 98 Proteins, and 100% coverage of the annotated genomic feature by RNAseq alignments, including 4 samples with support for all annotated introns";
NC_043006.1	Gnomon	exon	16565473	16565586	.	-	.	gene_id "LOC115216674"; db_xref "GeneID:115216674"; gbkey "mRNA"; gene "LOC115216674"; ID ""; gene_name "LOC115216674"; transcript_id "XM_036506309.1"; product "serine/threonine-protein kinase 26, transcript variant X9"; exon_number "9"; model_evidence "Supporting evidence includes similarity to: 98 Proteins, and 100% coverage of the annotated genomic feature by RNAseq alignments, including 4 samples with support for all annotated introns";
NC_043006.1	Gnomon	exon	16577984	16578092	.	-	.	gene_id "LOC115216674"; db_xref "GeneID:115216674"; gbkey "mRNA"; gene "LOC115216674"; ID ""; gene_name "LOC115216674"; transcript_id "XM_036506309.1"; product "serine/threonine-protein kinase 26, transcript variant X9"; exon_number "8"; model_evidence "Supporting evidence includes similarity to: 98 Proteins, and 100% coverage of the annotated genomic feature by RNAseq alignments, including 4 samples with support for all annotated introns";
NC_043006.1	Gnomon	exon	16581139	16581284	.	-	.	gene_id "LOC115216674"; db_xref "GeneID:115216674"; gbkey "mRNA"; gene "LOC115216674"; ID ""; gene_name "LOC115216674"; transcript_id "XM_036506309.1"; product "serine/threonine-protein kinase 26, transcript variant X9"; exon_number "7"; model_evidence "Supporting evidence includes similarity to: 98 Proteins, and 100% coverage of the annotated genomic feature by RNAseq alignments, including 4 samples with support for all annotated introns";
NC_043006.1	Gnomon	exon	16582689	16582874	.	-	.	gene_id "LOC115216674"; db_xref "GeneID:115216674"; gbkey "mRNA"; gene "LOC115216674"; ID ""; gene_name "LOC115216674"; transcript_id "XM_036506309.1"; product "serine/threonine-protein kinase 26, transcript variant X9"; exon_number "6"; model_evidence "Supporting evidence includes similarity to: 98 Proteins, and 100% coverage of the annotated genomic feature by RNAseq alignments, including 4 samples with support for all annotated introns";
NC_043006.1	Gnomon	exon	16586369	16586526	.	-	.	gene_id "LOC115216674"; db_xref "GeneID:115216674"; gbkey "mRNA"; gene "LOC115216674"; ID ""; gene_name "LOC115216674"; transcript_id "XM_036506309.1"; product "serine/threonine-protein kinase 26, transcript variant X9"; exon_number "5"; model_evidence "Supporting evidence includes similarity to: 98 Proteins, and 100% coverage of the annotated genomic feature by RNAseq alignments, including 4 samples with support for all annotated introns";
NC_043006.1	Gnomon	exon	16602690	16602855	.	-	.	gene_id "LOC115216674"; db_xref "GeneID:115216674"; gbkey "mRNA"; gene "LOC115216674"; ID ""; gene_name "LOC115216674"; transcript_id "XM_036506309.1"; product "serine/threonine-protein kinase 26, transcript variant X9"; exon_number "4"; model_evidence "Supporting evidence includes similarity to: 98 Proteins, and 100% coverage of the annotated genomic feature by RNAseq alignments, including 4 samples with support for all annotated introns";
NC_043006.1	Gnomon	exon	16605460	16605693	.	-	.	gene_id "LOC115216674"; db_xref "GeneID:115216674"; gbkey "mRNA"; gene "LOC115216674"; ID ""; gene_name "LOC115216674"; transcript_id "XM_036506309.1"; product "serine/threonine-protein kinase 26, transcript variant X9"; exon_number "3"; model_evidence "Supporting evidence includes similarity to: 98 Proteins, and 100% coverage of the annotated genomic feature by RNAseq alignments, including 4 samples with support for all annotated introns";
NC_043006.1	Gnomon	exon	16711282	16711317	.	-	.	gene_id "LOC115216674"; db_xref "GeneID:115216674"; gbkey "mRNA"; gene "LOC115216674"; ID ""; gene_name "LOC115216674"; transcript_id "XM_036506309.1"; product "serine/threonine-protein kinase 26, transcript variant X9"; exon_number "2"; model_evidence "Supporting evidence includes similarity to: 98 Proteins, and 100% coverage of the annotated genomic feature by RNAseq alignments, including 4 samples with support for all annotated introns";
NC_043006.1	Gnomon	exon	16718150	16719329	.	-	.	gene_id "LOC115216674"; db_xref "GeneID:115216674"; gbkey "mRNA"; gene "LOC115216674"; ID ""; gene_name "LOC115216674"; transcript_id "XM_036506309.1"; product "serine/threonine-protein kinase 26, transcript variant X9"; exon_number "1"; model_evidence "Supporting evidence includes similarity to: 98 Proteins, and 100% coverage of the annotated genomic feature by RNAseq alignments, including 4 samples with support for all annotated introns";
NC_043006.1	Gnomon	start_codon	16719065	16719067	.	-	0	gene_id "LOC115216674"; db_xref "GeneID:115216674"; gbkey "CDS"; gene "LOC115216674"; ID ""; gene_name "LOC115216674"; transcript_id "XM_036506309.1"; product "probable serine/threonine-protein kinase DDB_G0292350 isoform X9"; protein_id "XP_036362202.1"; exon_number "1";
NC_043006.1	Gnomon	stop_codon	16557755	16557757	.	-	0	gene_id "LOC115216674"; db_xref "GeneID:115216674"; gbkey "CDS"; gene "LOC115216674"; ID ""; gene_name "LOC115216674"; transcript_id "XM_036506309.1"; product "probable serine/threonine-protein kinase DDB_G0292350 isoform X9"; protein_id "XP_036362202.1"; exon_number "12";
NC_043006.1	Gnomon	transcript	16557720	16719325	.	-	.	gene_id "LOC115216674"; ID "XM_036506310.1"; gene_name "LOC115216674"; transcript_id "XM_036506310.1";
NC_043006.1	Gnomon	CDS	16557758	16557761	.	-	1	gene_id "LOC115216674"; db_xref "GeneID:115216674"; gbkey "CDS"; gene "LOC115216674"; ID ""; gene_name "LOC115216674"; transcript_id "XM_036506310.1"; product "serine/threonine-protein kinase 24 isoform X10"; protein_id "XP_036362203.1"; exon_number "12";
NC_043006.1	Gnomon	CDS	16558653	16558882	.	-	0	gene_id "LOC115216674"; db_xref "GeneID:115216674"; gbkey "CDS"; gene "LOC115216674"; ID ""; gene_name "LOC115216674"; transcript_id "XM_036506310.1"; product "serine/threonine-protein kinase 24 isoform X10"; protein_id "XP_036362203.1"; exon_number "11";
NC_043006.1	Gnomon	CDS	16560409	16560525	.	-	0	gene_id "LOC115216674"; db_xref "GeneID:115216674"; gbkey "CDS"; gene "LOC115216674"; ID ""; gene_name "LOC115216674"; transcript_id "XM_036506310.1"; product "serine/threonine-protein kinase 24 isoform X10"; protein_id "XP_036362203.1"; exon_number "10";
NC_043006.1	Gnomon	CDS	16569960	16570040	.	-	0	gene_id "LOC115216674"; db_xref "GeneID:115216674"; gbkey "CDS"; gene "LOC115216674"; ID ""; gene_name "LOC115216674"; transcript_id "XM_036506310.1"; product "serine/threonine-protein kinase 24 isoform X10"; protein_id "XP_036362203.1"; exon_number "9";
NC_043006.1	Gnomon	CDS	16577984	16578092	.	-	1	gene_id "LOC115216674"; db_xref "GeneID:115216674"; gbkey "CDS"; gene "LOC115216674"; ID ""; gene_name "LOC115216674"; transcript_id "XM_036506310.1"; product "serine/threonine-protein kinase 24 isoform X10"; protein_id "XP_036362203.1"; exon_number "8";
NC_043006.1	Gnomon	CDS	16581139	16581284	.	-	0	gene_id "LOC115216674"; db_xref "GeneID:115216674"; gbkey "CDS"; gene "LOC115216674"; ID ""; gene_name "LOC115216674"; transcript_id "XM_036506310.1"; product "serine/threonine-protein kinase 24 isoform X10"; protein_id "XP_036362203.1"; exon_number "7";
NC_043006.1	Gnomon	CDS	16582689	16582874	.	-	0	gene_id "LOC115216674"; db_xref "GeneID:115216674"; gbkey "CDS"; gene "LOC115216674"; ID ""; gene_name "LOC115216674"; transcript_id "XM_036506310.1"; product "serine/threonine-protein kinase 24 isoform X10"; protein_id "XP_036362203.1"; exon_number "6";
NC_043006.1	Gnomon	CDS	16586369	16586526	.	-	2	gene_id "LOC115216674"; db_xref "GeneID:115216674"; gbkey "CDS"; gene "LOC115216674"; ID ""; gene_name "LOC115216674"; transcript_id "XM_036506310.1"; product "serine/threonine-protein kinase 24 isoform X10"; protein_id "XP_036362203.1"; exon_number "5";
NC_043006.1	Gnomon	CDS	16602690	16602855	.	-	0	gene_id "LOC115216674"; db_xref "GeneID:115216674"; gbkey "CDS"; gene "LOC115216674"; ID ""; gene_name "LOC115216674"; transcript_id "XM_036506310.1"; product "serine/threonine-protein kinase 24 isoform X10"; protein_id "XP_036362203.1"; exon_number "4";
NC_043006.1	Gnomon	CDS	16605460	16605693	.	-	0	gene_id "LOC115216674"; db_xref "GeneID:115216674"; gbkey "CDS"; gene "LOC115216674"; ID ""; gene_name "LOC115216674"; transcript_id "XM_036506310.1"; product "serine/threonine-protein kinase 24 isoform X10"; protein_id "XP_036362203.1"; exon_number "3";
NC_043006.1	Gnomon	CDS	16711282	16711317	.	-	0	gene_id "LOC115216674"; db_xref "GeneID:115216674"; gbkey "CDS"; gene "LOC115216674"; ID ""; gene_name "LOC115216674"; transcript_id "XM_036506310.1"; product "serine/threonine-protein kinase 24 isoform X10"; protein_id "XP_036362203.1"; exon_number "2";
NC_043006.1	Gnomon	CDS	16718150	16719067	.	-	0	gene_id "LOC115216674"; db_xref "GeneID:115216674"; gbkey "CDS"; gene "LOC115216674"; ID ""; gene_name "LOC115216674"; transcript_id "XM_036506310.1"; product "serine/threonine-protein kinase 24 isoform X10"; protein_id "XP_036362203.1"; exon_number "1";
NC_043006.1	Gnomon	exon	16557720	16557761	.	-	.	gene_id "LOC115216674"; db_xref "GeneID:115216674"; gbkey "mRNA"; gene "LOC115216674"; ID ""; gene_name "LOC115216674"; transcript_id "XM_036506310.1"; product "serine/threonine-protein kinase 26, transcript variant X10"; exon_number "12"; model_evidence "Supporting evidence includes similarity to: 98 Proteins, and 100% coverage of the annotated genomic feature by RNAseq alignments, including 5 samples with support for all annotated introns";
NC_043006.1	Gnomon	exon	16558653	16558882	.	-	.	gene_id "LOC115216674"; db_xref "GeneID:115216674"; gbkey "mRNA"; gene "LOC115216674"; ID ""; gene_name "LOC115216674"; transcript_id "XM_036506310.1"; product "serine/threonine-protein kinase 26, transcript variant X10"; exon_number "11"; model_evidence "Supporting evidence includes similarity to: 98 Proteins, and 100% coverage of the annotated genomic feature by RNAseq alignments, including 5 samples with support for all annotated introns";
NC_043006.1	Gnomon	exon	16560409	16560525	.	-	.	gene_id "LOC115216674"; db_xref "GeneID:115216674"; gbkey "mRNA"; gene "LOC115216674"; ID ""; gene_name "LOC115216674"; transcript_id "XM_036506310.1"; product "serine/threonine-protein kinase 26, transcript variant X10"; exon_number "10"; model_evidence "Supporting evidence includes similarity to: 98 Proteins, and 100% coverage of the annotated genomic feature by RNAseq alignments, including 5 samples with support for all annotated introns";
NC_043006.1	Gnomon	exon	16569960	16570040	.	-	.	gene_id "LOC115216674"; db_xref "GeneID:115216674"; gbkey "mRNA"; gene "LOC115216674"; ID ""; gene_name "LOC115216674"; transcript_id "XM_036506310.1"; product "serine/threonine-protein kinase 26, transcript variant X10"; exon_number "9"; model_evidence "Supporting evidence includes similarity to: 98 Proteins, and 100% coverage of the annotated genomic feature by RNAseq alignments, including 5 samples with support for all annotated introns";
NC_043006.1	Gnomon	exon	16577984	16578092	.	-	.	gene_id "LOC115216674"; db_xref "GeneID:115216674"; gbkey "mRNA"; gene "LOC115216674"; ID ""; gene_name "LOC115216674"; transcript_id "XM_036506310.1"; product "serine/threonine-protein kinase 26, transcript variant X10"; exon_number "8"; model_evidence "Supporting evidence includes similarity to: 98 Proteins, and 100% coverage of the annotated genomic feature by RNAseq alignments, including 5 samples with support for all annotated introns";
NC_043006.1	Gnomon	exon	16581139	16581284	.	-	.	gene_id "LOC115216674"; db_xref "GeneID:115216674"; gbkey "mRNA"; gene "LOC115216674"; ID ""; gene_name "LOC115216674"; transcript_id "XM_036506310.1"; product "serine/threonine-protein kinase 26, transcript variant X10"; exon_number "7"; model_evidence "Supporting evidence includes similarity to: 98 Proteins, and 100% coverage of the annotated genomic feature by RNAseq alignments, including 5 samples with support for all annotated introns";
NC_043006.1	Gnomon	exon	16582689	16582874	.	-	.	gene_id "LOC115216674"; db_xref "GeneID:115216674"; gbkey "mRNA"; gene "LOC115216674"; ID ""; gene_name "LOC115216674"; transcript_id "XM_036506310.1"; product "serine/threonine-protein kinase 26, transcript variant X10"; exon_number "6"; model_evidence "Supporting evidence includes similarity to: 98 Proteins, and 100% coverage of the annotated genomic feature by RNAseq alignments, including 5 samples with support for all annotated introns";
NC_043006.1	Gnomon	exon	16586369	16586526	.	-	.	gene_id "LOC115216674"; db_xref "GeneID:115216674"; gbkey "mRNA"; gene "LOC115216674"; ID ""; gene_name "LOC115216674"; transcript_id "XM_036506310.1"; product "serine/threonine-protein kinase 26, transcript variant X10"; exon_number "5"; model_evidence "Supporting evidence includes similarity to: 98 Proteins, and 100% coverage of the annotated genomic feature by RNAseq alignments, including 5 samples with support for all annotated introns";
NC_043006.1	Gnomon	exon	16602690	16602855	.	-	.	gene_id "LOC115216674"; db_xref "GeneID:115216674"; gbkey "mRNA"; gene "LOC115216674"; ID ""; gene_name "LOC115216674"; transcript_id "XM_036506310.1"; product "serine/threonine-protein kinase 26, transcript variant X10"; exon_number "4"; model_evidence "Supporting evidence includes similarity to: 98 Proteins, and 100% coverage of the annotated genomic feature by RNAseq alignments, including 5 samples with support for all annotated introns";
NC_043006.1	Gnomon	exon	16605460	16605693	.	-	.	gene_id "LOC115216674"; db_xref "GeneID:115216674"; gbkey "mRNA"; gene "LOC115216674"; ID ""; gene_name "LOC115216674"; transcript_id "XM_036506310.1"; product "serine/threonine-protein kinase 26, transcript variant X10"; exon_number "3"; model_evidence "Supporting evidence includes similarity to: 98 Proteins, and 100% coverage of the annotated genomic feature by RNAseq alignments, including 5 samples with support for all annotated introns";
NC_043006.1	Gnomon	exon	16711282	16711317	.	-	.	gene_id "LOC115216674"; db_xref "GeneID:115216674"; gbkey "mRNA"; gene "LOC115216674"; ID ""; gene_name "LOC115216674"; transcript_id "XM_036506310.1"; product "serine/threonine-protein kinase 26, transcript variant X10"; exon_number "2"; model_evidence "Supporting evidence includes similarity to: 98 Proteins, and 100% coverage of the annotated genomic feature by RNAseq alignments, including 5 samples with support for all annotated introns";
NC_043006.1	Gnomon	exon	16718150	16719325	.	-	.	gene_id "LOC115216674"; db_xref "GeneID:115216674"; gbkey "mRNA"; gene "LOC115216674"; ID ""; gene_name "LOC115216674"; transcript_id "XM_036506310.1"; product "serine/threonine-protein kinase 26, transcript variant X10"; exon_number "1"; model_evidence "Supporting evidence includes similarity to: 98 Proteins, and 100% coverage of the annotated genomic feature by RNAseq alignments, including 5 samples with support for all annotated introns";
NC_043006.1	Gnomon	start_codon	16719065	16719067	.	-	0	gene_id "LOC115216674"; db_xref "GeneID:115216674"; gbkey "CDS"; gene "LOC115216674"; ID ""; gene_name "LOC115216674"; transcript_id "XM_036506310.1"; product "serine/threonine-protein kinase 24 isoform X10"; protein_id "XP_036362203.1"; exon_number "1";
NC_043006.1	Gnomon	stop_codon	16557755	16557757	.	-	0	gene_id "LOC115216674"; db_xref "GeneID:115216674"; gbkey "CDS"; gene "LOC115216674"; ID ""; gene_name "LOC115216674"; transcript_id "XM_036506310.1"; product "serine/threonine-protein kinase 24 isoform X10"; protein_id "XP_036362203.1"; exon_number "12";
NC_043006.1	Gnomon	transcript	16557720	16719327	.	-	.	gene_id "LOC115216674"; ID "XM_036506311.1"; gene_name "LOC115216674"; transcript_id "XM_036506311.1";
NC_043006.1	Gnomon	CDS	16557758	16557761	.	-	1	gene_id "LOC115216674"; db_xref "GeneID:115216674"; gbkey "CDS"; gene "LOC115216674"; ID ""; gene_name "LOC115216674"; transcript_id "XM_036506311.1"; product "serine/threonine-protein kinase 24 isoform X11"; protein_id "XP_036362204.1"; exon_number "12";
NC_043006.1	Gnomon	CDS	16558653	16558882	.	-	0	gene_id "LOC115216674"; db_xref "GeneID:115216674"; gbkey "CDS"; gene "LOC115216674"; ID ""; gene_name "LOC115216674"; transcript_id "XM_036506311.1"; product "serine/threonine-protein kinase 24 isoform X11"; protein_id "XP_036362204.1"; exon_number "11";
NC_043006.1	Gnomon	CDS	16560409	16560525	.	-	0	gene_id "LOC115216674"; db_xref "GeneID:115216674"; gbkey "CDS"; gene "LOC115216674"; ID ""; gene_name "LOC115216674"; transcript_id "XM_036506311.1"; product "serine/threonine-protein kinase 24 isoform X11"; protein_id "XP_036362204.1"; exon_number "10";
NC_043006.1	Gnomon	CDS	16567665	16567733	.	-	0	gene_id "LOC115216674"; db_xref "GeneID:115216674"; gbkey "CDS"; gene "LOC115216674"; ID ""; gene_name "LOC115216674"; transcript_id "XM_036506311.1"; product "serine/threonine-protein kinase 24 isoform X11"; protein_id "XP_036362204.1"; exon_number "9";
NC_043006.1	Gnomon	CDS	16577984	16578092	.	-	1	gene_id "LOC115216674"; db_xref "GeneID:115216674"; gbkey "CDS"; gene "LOC115216674"; ID ""; gene_name "LOC115216674"; transcript_id "XM_036506311.1"; product "serine/threonine-protein kinase 24 isoform X11"; protein_id "XP_036362204.1"; exon_number "8";
NC_043006.1	Gnomon	CDS	16581139	16581284	.	-	0	gene_id "LOC115216674"; db_xref "GeneID:115216674"; gbkey "CDS"; gene "LOC115216674"; ID ""; gene_name "LOC115216674"; transcript_id "XM_036506311.1"; product "serine/threonine-protein kinase 24 isoform X11"; protein_id "XP_036362204.1"; exon_number "7";
NC_043006.1	Gnomon	CDS	16582689	16582874	.	-	0	gene_id "LOC115216674"; db_xref "GeneID:115216674"; gbkey "CDS"; gene "LOC115216674"; ID ""; gene_name "LOC115216674"; transcript_id "XM_036506311.1"; product "serine/threonine-protein kinase 24 isoform X11"; protein_id "XP_036362204.1"; exon_number "6";
NC_043006.1	Gnomon	CDS	16586369	16586526	.	-	2	gene_id "LOC115216674"; db_xref "GeneID:115216674"; gbkey "CDS"; gene "LOC115216674"; ID ""; gene_name "LOC115216674"; transcript_id "XM_036506311.1"; product "serine/threonine-protein kinase 24 isoform X11"; protein_id "XP_036362204.1"; exon_number "5";
NC_043006.1	Gnomon	CDS	16602690	16602855	.	-	0	gene_id "LOC115216674"; db_xref "GeneID:115216674"; gbkey "CDS"; gene "LOC115216674"; ID ""; gene_name "LOC115216674"; transcript_id "XM_036506311.1"; product "serine/threonine-protein kinase 24 isoform X11"; protein_id "XP_036362204.1"; exon_number "4";
NC_043006.1	Gnomon	CDS	16605460	16605693	.	-	0	gene_id "LOC115216674"; db_xref "GeneID:115216674"; gbkey "CDS"; gene "LOC115216674"; ID ""; gene_name "LOC115216674"; transcript_id "XM_036506311.1"; product "serine/threonine-protein kinase 24 isoform X11"; protein_id "XP_036362204.1"; exon_number "3";
NC_043006.1	Gnomon	CDS	16711282	16711317	.	-	0	gene_id "LOC115216674"; db_xref "GeneID:115216674"; gbkey "CDS"; gene "LOC115216674"; ID ""; gene_name "LOC115216674"; transcript_id "XM_036506311.1"; product "serine/threonine-protein kinase 24 isoform X11"; protein_id "XP_036362204.1"; exon_number "2";
NC_043006.1	Gnomon	CDS	16718150	16719067	.	-	0	gene_id "LOC115216674"; db_xref "GeneID:115216674"; gbkey "CDS"; gene "LOC115216674"; ID ""; gene_name "LOC115216674"; transcript_id "XM_036506311.1"; product "serine/threonine-protein kinase 24 isoform X11"; protein_id "XP_036362204.1"; exon_number "1";
NC_043006.1	Gnomon	exon	16557720	16557761	.	-	.	gene_id "LOC115216674"; db_xref "GeneID:115216674"; gbkey "mRNA"; gene "LOC115216674"; ID ""; gene_name "LOC115216674"; transcript_id "XM_036506311.1"; product "serine/threonine-protein kinase 26, transcript variant X11"; exon_number "12"; model_evidence "Supporting evidence includes similarity to: 98 Proteins, and 100% coverage of the annotated genomic feature by RNAseq alignments, including 5 samples with support for all annotated introns";
NC_043006.1	Gnomon	exon	16558653	16558882	.	-	.	gene_id "LOC115216674"; db_xref "GeneID:115216674"; gbkey "mRNA"; gene "LOC115216674"; ID ""; gene_name "LOC115216674"; transcript_id "XM_036506311.1"; product "serine/threonine-protein kinase 26, transcript variant X11"; exon_number "11"; model_evidence "Supporting evidence includes similarity to: 98 Proteins, and 100% coverage of the annotated genomic feature by RNAseq alignments, including 5 samples with support for all annotated introns";
NC_043006.1	Gnomon	exon	16560409	16560525	.	-	.	gene_id "LOC115216674"; db_xref "GeneID:115216674"; gbkey "mRNA"; gene "LOC115216674"; ID ""; gene_name "LOC115216674"; transcript_id "XM_036506311.1"; product "serine/threonine-protein kinase 26, transcript variant X11"; exon_number "10"; model_evidence "Supporting evidence includes similarity to: 98 Proteins, and 100% coverage of the annotated genomic feature by RNAseq alignments, including 5 samples with support for all annotated introns";
NC_043006.1	Gnomon	exon	16567665	16567733	.	-	.	gene_id "LOC115216674"; db_xref "GeneID:115216674"; gbkey "mRNA"; gene "LOC115216674"; ID ""; gene_name "LOC115216674"; transcript_id "XM_036506311.1"; product "serine/threonine-protein kinase 26, transcript variant X11"; exon_number "9"; model_evidence "Supporting evidence includes similarity to: 98 Proteins, and 100% coverage of the annotated genomic feature by RNAseq alignments, including 5 samples with support for all annotated introns";
NC_043006.1	Gnomon	exon	16577984	16578092	.	-	.	gene_id "LOC115216674"; db_xref "GeneID:115216674"; gbkey "mRNA"; gene "LOC115216674"; ID ""; gene_name "LOC115216674"; transcript_id "XM_036506311.1"; product "serine/threonine-protein kinase 26, transcript variant X11"; exon_number "8"; model_evidence "Supporting evidence includes similarity to: 98 Proteins, and 100% coverage of the annotated genomic feature by RNAseq alignments, including 5 samples with support for all annotated introns";
NC_043006.1	Gnomon	exon	16581139	16581284	.	-	.	gene_id "LOC115216674"; db_xref "GeneID:115216674"; gbkey "mRNA"; gene "LOC115216674"; ID ""; gene_name "LOC115216674"; transcript_id "XM_036506311.1"; product "serine/threonine-protein kinase 26, transcript variant X11"; exon_number "7"; model_evidence "Supporting evidence includes similarity to: 98 Proteins, and 100% coverage of the annotated genomic feature by RNAseq alignments, including 5 samples with support for all annotated introns";
NC_043006.1	Gnomon	exon	16582689	16582874	.	-	.	gene_id "LOC115216674"; db_xref "GeneID:115216674"; gbkey "mRNA"; gene "LOC115216674"; ID ""; gene_name "LOC115216674"; transcript_id "XM_036506311.1"; product "serine/threonine-protein kinase 26, transcript variant X11"; exon_number "6"; model_evidence "Supporting evidence includes similarity to: 98 Proteins, and 100% coverage of the annotated genomic feature by RNAseq alignments, including 5 samples with support for all annotated introns";
NC_043006.1	Gnomon	exon	16586369	16586526	.	-	.	gene_id "LOC115216674"; db_xref "GeneID:115216674"; gbkey "mRNA"; gene "LOC115216674"; ID ""; gene_name "LOC115216674"; transcript_id "XM_036506311.1"; product "serine/threonine-protein kinase 26, transcript variant X11"; exon_number "5"; model_evidence "Supporting evidence includes similarity to: 98 Proteins, and 100% coverage of the annotated genomic feature by RNAseq alignments, including 5 samples with support for all annotated introns";
NC_043006.1	Gnomon	exon	16602690	16602855	.	-	.	gene_id "LOC115216674"; db_xref "GeneID:115216674"; gbkey "mRNA"; gene "LOC115216674"; ID ""; gene_name "LOC115216674"; transcript_id "XM_036506311.1"; product "serine/threonine-protein kinase 26, transcript variant X11"; exon_number "4"; model_evidence "Supporting evidence includes similarity to: 98 Proteins, and 100% coverage of the annotated genomic feature by RNAseq alignments, including 5 samples with support for all annotated introns";
NC_043006.1	Gnomon	exon	16605460	16605693	.	-	.	gene_id "LOC115216674"; db_xref "GeneID:115216674"; gbkey "mRNA"; gene "LOC115216674"; ID ""; gene_name "LOC115216674"; transcript_id "XM_036506311.1"; product "serine/threonine-protein kinase 26, transcript variant X11"; exon_number "3"; model_evidence "Supporting evidence includes similarity to: 98 Proteins, and 100% coverage of the annotated genomic feature by RNAseq alignments, including 5 samples with support for all annotated introns";
NC_043006.1	Gnomon	exon	16711282	16711317	.	-	.	gene_id "LOC115216674"; db_xref "GeneID:115216674"; gbkey "mRNA"; gene "LOC115216674"; ID ""; gene_name "LOC115216674"; transcript_id "XM_036506311.1"; product "serine/threonine-protein kinase 26, transcript variant X11"; exon_number "2"; model_evidence "Supporting evidence includes similarity to: 98 Proteins, and 100% coverage of the annotated genomic feature by RNAseq alignments, including 5 samples with support for all annotated introns";
NC_043006.1	Gnomon	exon	16718150	16719327	.	-	.	gene_id "LOC115216674"; db_xref "GeneID:115216674"; gbkey "mRNA"; gene "LOC115216674"; ID ""; gene_name "LOC115216674"; transcript_id "XM_036506311.1"; product "serine/threonine-protein kinase 26, transcript variant X11"; exon_number "1"; model_evidence "Supporting evidence includes similarity to: 98 Proteins, and 100% coverage of the annotated genomic feature by RNAseq alignments, including 5 samples with support for all annotated introns";
NC_043006.1	Gnomon	start_codon	16719065	16719067	.	-	0	gene_id "LOC115216674"; db_xref "GeneID:115216674"; gbkey "CDS"; gene "LOC115216674"; ID ""; gene_name "LOC115216674"; transcript_id "XM_036506311.1"; product "serine/threonine-protein kinase 24 isoform X11"; protein_id "XP_036362204.1"; exon_number "1";
NC_043006.1	Gnomon	stop_codon	16557755	16557757	.	-	0	gene_id "LOC115216674"; db_xref "GeneID:115216674"; gbkey "CDS"; gene "LOC115216674"; ID ""; gene_name "LOC115216674"; transcript_id "XM_036506311.1"; product "serine/threonine-protein kinase 24 isoform X11"; protein_id "XP_036362204.1"; exon_number "12";
NC_043006.1	Gnomon	transcript	16557720	16719327	.	-	.	gene_id "LOC115216674"; ID "XM_036506312.1"; gene_name "LOC115216674"; transcript_id "XM_036506312.1";
NC_043006.1	Gnomon	CDS	16557758	16557761	.	-	1	gene_id "LOC115216674"; db_xref "GeneID:115216674"; gbkey "CDS"; gene "LOC115216674"; ID ""; gene_name "LOC115216674"; transcript_id "XM_036506312.1"; product "serine/threonine-protein kinase 24 isoform X12"; protein_id "XP_036362205.1"; exon_number "12";
NC_043006.1	Gnomon	CDS	16558653	16558882	.	-	0	gene_id "LOC115216674"; db_xref "GeneID:115216674"; gbkey "CDS"; gene "LOC115216674"; ID ""; gene_name "LOC115216674"; transcript_id "XM_036506312.1"; product "serine/threonine-protein kinase 24 isoform X12"; protein_id "XP_036362205.1"; exon_number "11";
NC_043006.1	Gnomon	CDS	16560409	16560525	.	-	0	gene_id "LOC115216674"; db_xref "GeneID:115216674"; gbkey "CDS"; gene "LOC115216674"; ID ""; gene_name "LOC115216674"; transcript_id "XM_036506312.1"; product "serine/threonine-protein kinase 24 isoform X12"; protein_id "XP_036362205.1"; exon_number "10";
NC_043006.1	Gnomon	CDS	16575078	16575116	.	-	0	gene_id "LOC115216674"; db_xref "GeneID:115216674"; gbkey "CDS"; gene "LOC115216674"; ID ""; gene_name "LOC115216674"; transcript_id "XM_036506312.1"; product "serine/threonine-protein kinase 24 isoform X12"; protein_id "XP_036362205.1"; exon_number "9";
NC_043006.1	Gnomon	CDS	16577984	16578092	.	-	1	gene_id "LOC115216674"; db_xref "GeneID:115216674"; gbkey "CDS"; gene "LOC115216674"; ID ""; gene_name "LOC115216674"; transcript_id "XM_036506312.1"; product "serine/threonine-protein kinase 24 isoform X12"; protein_id "XP_036362205.1"; exon_number "8";
NC_043006.1	Gnomon	CDS	16581139	16581284	.	-	0	gene_id "LOC115216674"; db_xref "GeneID:115216674"; gbkey "CDS"; gene "LOC115216674"; ID ""; gene_name "LOC115216674"; transcript_id "XM_036506312.1"; product "serine/threonine-protein kinase 24 isoform X12"; protein_id "XP_036362205.1"; exon_number "7";
NC_043006.1	Gnomon	CDS	16582689	16582874	.	-	0	gene_id "LOC115216674"; db_xref "GeneID:115216674"; gbkey "CDS"; gene "LOC115216674"; ID ""; gene_name "LOC115216674"; transcript_id "XM_036506312.1"; product "serine/threonine-protein kinase 24 isoform X12"; protein_id "XP_036362205.1"; exon_number "6";
NC_043006.1	Gnomon	CDS	16586369	16586526	.	-	2	gene_id "LOC115216674"; db_xref "GeneID:115216674"; gbkey "CDS"; gene "LOC115216674"; ID ""; gene_name "LOC115216674"; transcript_id "XM_036506312.1"; product "serine/threonine-protein kinase 24 isoform X12"; protein_id "XP_036362205.1"; exon_number "5";
NC_043006.1	Gnomon	CDS	16602690	16602855	.	-	0	gene_id "LOC115216674"; db_xref "GeneID:115216674"; gbkey "CDS"; gene "LOC115216674"; ID ""; gene_name "LOC115216674"; transcript_id "XM_036506312.1"; product "serine/threonine-protein kinase 24 isoform X12"; protein_id "XP_036362205.1"; exon_number "4";
NC_043006.1	Gnomon	CDS	16605460	16605693	.	-	0	gene_id "LOC115216674"; db_xref "GeneID:115216674"; gbkey "CDS"; gene "LOC115216674"; ID ""; gene_name "LOC115216674"; transcript_id "XM_036506312.1"; product "serine/threonine-protein kinase 24 isoform X12"; protein_id "XP_036362205.1"; exon_number "3";
NC_043006.1	Gnomon	CDS	16711282	16711317	.	-	0	gene_id "LOC115216674"; db_xref "GeneID:115216674"; gbkey "CDS"; gene "LOC115216674"; ID ""; gene_name "LOC115216674"; transcript_id "XM_036506312.1"; product "serine/threonine-protein kinase 24 isoform X12"; protein_id "XP_036362205.1"; exon_number "2";
NC_043006.1	Gnomon	CDS	16718150	16719067	.	-	0	gene_id "LOC115216674"; db_xref "GeneID:115216674"; gbkey "CDS"; gene "LOC115216674"; ID ""; gene_name "LOC115216674"; transcript_id "XM_036506312.1"; product "serine/threonine-protein kinase 24 isoform X12"; protein_id "XP_036362205.1"; exon_number "1";
NC_043006.1	Gnomon	exon	16557720	16557761	.	-	.	gene_id "LOC115216674"; db_xref "GeneID:115216674"; gbkey "mRNA"; gene "LOC115216674"; ID ""; gene_name "LOC115216674"; transcript_id "XM_036506312.1"; product "serine/threonine-protein kinase 26, transcript variant X12"; exon_number "12"; model_evidence "Supporting evidence includes similarity to: 98 Proteins, and 100% coverage of the annotated genomic feature by RNAseq alignments, including 1 sample with support for all annotated introns";
NC_043006.1	Gnomon	exon	16558653	16558882	.	-	.	gene_id "LOC115216674"; db_xref "GeneID:115216674"; gbkey "mRNA"; gene "LOC115216674"; ID ""; gene_name "LOC115216674"; transcript_id "XM_036506312.1"; product "serine/threonine-protein kinase 26, transcript variant X12"; exon_number "11"; model_evidence "Supporting evidence includes similarity to: 98 Proteins, and 100% coverage of the annotated genomic feature by RNAseq alignments, including 1 sample with support for all annotated introns";
NC_043006.1	Gnomon	exon	16560409	16560525	.	-	.	gene_id "LOC115216674"; db_xref "GeneID:115216674"; gbkey "mRNA"; gene "LOC115216674"; ID ""; gene_name "LOC115216674"; transcript_id "XM_036506312.1"; product "serine/threonine-protein kinase 26, transcript variant X12"; exon_number "10"; model_evidence "Supporting evidence includes similarity to: 98 Proteins, and 100% coverage of the annotated genomic feature by RNAseq alignments, including 1 sample with support for all annotated introns";
NC_043006.1	Gnomon	exon	16575078	16575116	.	-	.	gene_id "LOC115216674"; db_xref "GeneID:115216674"; gbkey "mRNA"; gene "LOC115216674"; ID ""; gene_name "LOC115216674"; transcript_id "XM_036506312.1"; product "serine/threonine-protein kinase 26, transcript variant X12"; exon_number "9"; model_evidence "Supporting evidence includes similarity to: 98 Proteins, and 100% coverage of the annotated genomic feature by RNAseq alignments, including 1 sample with support for all annotated introns";
NC_043006.1	Gnomon	exon	16577984	16578092	.	-	.	gene_id "LOC115216674"; db_xref "GeneID:115216674"; gbkey "mRNA"; gene "LOC115216674"; ID ""; gene_name "LOC115216674"; transcript_id "XM_036506312.1"; product "serine/threonine-protein kinase 26, transcript variant X12"; exon_number "8"; model_evidence "Supporting evidence includes similarity to: 98 Proteins, and 100% coverage of the annotated genomic feature by RNAseq alignments, including 1 sample with support for all annotated introns";
NC_043006.1	Gnomon	exon	16581139	16581284	.	-	.	gene_id "LOC115216674"; db_xref "GeneID:115216674"; gbkey "mRNA"; gene "LOC115216674"; ID ""; gene_name "LOC115216674"; transcript_id "XM_036506312.1"; product "serine/threonine-protein kinase 26, transcript variant X12"; exon_number "7"; model_evidence "Supporting evidence includes similarity to: 98 Proteins, and 100% coverage of the annotated genomic feature by RNAseq alignments, including 1 sample with support for all annotated introns";
NC_043006.1	Gnomon	exon	16582689	16582874	.	-	.	gene_id "LOC115216674"; db_xref "GeneID:115216674"; gbkey "mRNA"; gene "LOC115216674"; ID ""; gene_name "LOC115216674"; transcript_id "XM_036506312.1"; product "serine/threonine-protein kinase 26, transcript variant X12"; exon_number "6"; model_evidence "Supporting evidence includes similarity to: 98 Proteins, and 100% coverage of the annotated genomic feature by RNAseq alignments, including 1 sample with support for all annotated introns";
NC_043006.1	Gnomon	exon	16586369	16586526	.	-	.	gene_id "LOC115216674"; db_xref "GeneID:115216674"; gbkey "mRNA"; gene "LOC115216674"; ID ""; gene_name "LOC115216674"; transcript_id "XM_036506312.1"; product "serine/threonine-protein kinase 26, transcript variant X12"; exon_number "5"; model_evidence "Supporting evidence includes similarity to: 98 Proteins, and 100% coverage of the annotated genomic feature by RNAseq alignments, including 1 sample with support for all annotated introns";
NC_043006.1	Gnomon	exon	16602690	16602855	.	-	.	gene_id "LOC115216674"; db_xref "GeneID:115216674"; gbkey "mRNA"; gene "LOC115216674"; ID ""; gene_name "LOC115216674"; transcript_id "XM_036506312.1"; product "serine/threonine-protein kinase 26, transcript variant X12"; exon_number "4"; model_evidence "Supporting evidence includes similarity to: 98 Proteins, and 100% coverage of the annotated genomic feature by RNAseq alignments, including 1 sample with support for all annotated introns";
NC_043006.1	Gnomon	exon	16605460	16605693	.	-	.	gene_id "LOC115216674"; db_xref "GeneID:115216674"; gbkey "mRNA"; gene "LOC115216674"; ID ""; gene_name "LOC115216674"; transcript_id "XM_036506312.1"; product "serine/threonine-protein kinase 26, transcript variant X12"; exon_number "3"; model_evidence "Supporting evidence includes similarity to: 98 Proteins, and 100% coverage of the annotated genomic feature by RNAseq alignments, including 1 sample with support for all annotated introns";
NC_043006.1	Gnomon	exon	16711282	16711317	.	-	.	gene_id "LOC115216674"; db_xref "GeneID:115216674"; gbkey "mRNA"; gene "LOC115216674"; ID ""; gene_name "LOC115216674"; transcript_id "XM_036506312.1"; product "serine/threonine-protein kinase 26, transcript variant X12"; exon_number "2"; model_evidence "Supporting evidence includes similarity to: 98 Proteins, and 100% coverage of the annotated genomic feature by RNAseq alignments, including 1 sample with support for all annotated introns";
NC_043006.1	Gnomon	exon	16718150	16719327	.	-	.	gene_id "LOC115216674"; db_xref "GeneID:115216674"; gbkey "mRNA"; gene "LOC115216674"; ID ""; gene_name "LOC115216674"; transcript_id "XM_036506312.1"; product "serine/threonine-protein kinase 26, transcript variant X12"; exon_number "1"; model_evidence "Supporting evidence includes similarity to: 98 Proteins, and 100% coverage of the annotated genomic feature by RNAseq alignments, including 1 sample with support for all annotated introns";
NC_043006.1	Gnomon	start_codon	16719065	16719067	.	-	0	gene_id "LOC115216674"; db_xref "GeneID:115216674"; gbkey "CDS"; gene "LOC115216674"; ID ""; gene_name "LOC115216674"; transcript_id "XM_036506312.1"; product "serine/threonine-protein kinase 24 isoform X12"; protein_id "XP_036362205.1"; exon_number "1";
NC_043006.1	Gnomon	stop_codon	16557755	16557757	.	-	0	gene_id "LOC115216674"; db_xref "GeneID:115216674"; gbkey "CDS"; gene "LOC115216674"; ID ""; gene_name "LOC115216674"; transcript_id "XM_036506312.1"; product "serine/threonine-protein kinase 24 isoform X12"; protein_id "XP_036362205.1"; exon_number "12";
NC_043006.1	Gnomon	transcript	16557720	16719325	.	-	.	gene_id "LOC115216674"; ID "XM_036506313.1"; gene_name "LOC115216674"; transcript_id "XM_036506313.1";
NC_043006.1	Gnomon	CDS	16557758	16557761	.	-	1	gene_id "LOC115216674"; db_xref "GeneID:115216674"; gbkey "CDS"; gene "LOC115216674"; ID ""; gene_name "LOC115216674"; transcript_id "XM_036506313.1"; product "serine/threonine-protein kinase 26 isoform X13"; protein_id "XP_036362206.1"; exon_number "11";
NC_043006.1	Gnomon	CDS	16558653	16558882	.	-	0	gene_id "LOC115216674"; db_xref "GeneID:115216674"; gbkey "CDS"; gene "LOC115216674"; ID ""; gene_name "LOC115216674"; transcript_id "XM_036506313.1"; product "serine/threonine-protein kinase 26 isoform X13"; protein_id "XP_036362206.1"; exon_number "10";
NC_043006.1	Gnomon	CDS	16560409	16560525	.	-	0	gene_id "LOC115216674"; db_xref "GeneID:115216674"; gbkey "CDS"; gene "LOC115216674"; ID ""; gene_name "LOC115216674"; transcript_id "XM_036506313.1"; product "serine/threonine-protein kinase 26 isoform X13"; protein_id "XP_036362206.1"; exon_number "9";
NC_043006.1	Gnomon	CDS	16577984	16578092	.	-	1	gene_id "LOC115216674"; db_xref "GeneID:115216674"; gbkey "CDS"; gene "LOC115216674"; ID ""; gene_name "LOC115216674"; transcript_id "XM_036506313.1"; product "serine/threonine-protein kinase 26 isoform X13"; protein_id "XP_036362206.1"; exon_number "8";
NC_043006.1	Gnomon	CDS	16581139	16581284	.	-	0	gene_id "LOC115216674"; db_xref "GeneID:115216674"; gbkey "CDS"; gene "LOC115216674"; ID ""; gene_name "LOC115216674"; transcript_id "XM_036506313.1"; product "serine/threonine-protein kinase 26 isoform X13"; protein_id "XP_036362206.1"; exon_number "7";
NC_043006.1	Gnomon	CDS	16582689	16582874	.	-	0	gene_id "LOC115216674"; db_xref "GeneID:115216674"; gbkey "CDS"; gene "LOC115216674"; ID ""; gene_name "LOC115216674"; transcript_id "XM_036506313.1"; product "serine/threonine-protein kinase 26 isoform X13"; protein_id "XP_036362206.1"; exon_number "6";
NC_043006.1	Gnomon	CDS	16586369	16586526	.	-	2	gene_id "LOC115216674"; db_xref "GeneID:115216674"; gbkey "CDS"; gene "LOC115216674"; ID ""; gene_name "LOC115216674"; transcript_id "XM_036506313.1"; product "serine/threonine-protein kinase 26 isoform X13"; protein_id "XP_036362206.1"; exon_number "5";
NC_043006.1	Gnomon	CDS	16602690	16602855	.	-	0	gene_id "LOC115216674"; db_xref "GeneID:115216674"; gbkey "CDS"; gene "LOC115216674"; ID ""; gene_name "LOC115216674"; transcript_id "XM_036506313.1"; product "serine/threonine-protein kinase 26 isoform X13"; protein_id "XP_036362206.1"; exon_number "4";
NC_043006.1	Gnomon	CDS	16605460	16605693	.	-	0	gene_id "LOC115216674"; db_xref "GeneID:115216674"; gbkey "CDS"; gene "LOC115216674"; ID ""; gene_name "LOC115216674"; transcript_id "XM_036506313.1"; product "serine/threonine-protein kinase 26 isoform X13"; protein_id "XP_036362206.1"; exon_number "3";
NC_043006.1	Gnomon	CDS	16711282	16711317	.	-	0	gene_id "LOC115216674"; db_xref "GeneID:115216674"; gbkey "CDS"; gene "LOC115216674"; ID ""; gene_name "LOC115216674"; transcript_id "XM_036506313.1"; product "serine/threonine-protein kinase 26 isoform X13"; protein_id "XP_036362206.1"; exon_number "2";
NC_043006.1	Gnomon	CDS	16718150	16719067	.	-	0	gene_id "LOC115216674"; db_xref "GeneID:115216674"; gbkey "CDS"; gene "LOC115216674"; ID ""; gene_name "LOC115216674"; transcript_id "XM_036506313.1"; product "serine/threonine-protein kinase 26 isoform X13"; protein_id "XP_036362206.1"; exon_number "1";
NC_043006.1	Gnomon	exon	16557720	16557761	.	-	.	gene_id "LOC115216674"; db_xref "GeneID:115216674"; gbkey "mRNA"; gene "LOC115216674"; ID ""; gene_name "LOC115216674"; transcript_id "XM_036506313.1"; product "serine/threonine-protein kinase 26, transcript variant X13"; exon_number "11"; model_evidence "Supporting evidence includes similarity to: 98 Proteins, and 100% coverage of the annotated genomic feature by RNAseq alignments, including 5 samples with support for all annotated introns";
NC_043006.1	Gnomon	exon	16558653	16558882	.	-	.	gene_id "LOC115216674"; db_xref "GeneID:115216674"; gbkey "mRNA"; gene "LOC115216674"; ID ""; gene_name "LOC115216674"; transcript_id "XM_036506313.1"; product "serine/threonine-protein kinase 26, transcript variant X13"; exon_number "10"; model_evidence "Supporting evidence includes similarity to: 98 Proteins, and 100% coverage of the annotated genomic feature by RNAseq alignments, including 5 samples with support for all annotated introns";
NC_043006.1	Gnomon	exon	16560409	16560525	.	-	.	gene_id "LOC115216674"; db_xref "GeneID:115216674"; gbkey "mRNA"; gene "LOC115216674"; ID ""; gene_name "LOC115216674"; transcript_id "XM_036506313.1"; product "serine/threonine-protein kinase 26, transcript variant X13"; exon_number "9"; model_evidence "Supporting evidence includes similarity to: 98 Proteins, and 100% coverage of the annotated genomic feature by RNAseq alignments, including 5 samples with support for all annotated introns";
NC_043006.1	Gnomon	exon	16577984	16578092	.	-	.	gene_id "LOC115216674"; db_xref "GeneID:115216674"; gbkey "mRNA"; gene "LOC115216674"; ID ""; gene_name "LOC115216674"; transcript_id "XM_036506313.1"; product "serine/threonine-protein kinase 26, transcript variant X13"; exon_number "8"; model_evidence "Supporting evidence includes similarity to: 98 Proteins, and 100% coverage of the annotated genomic feature by RNAseq alignments, including 5 samples with support for all annotated introns";
NC_043006.1	Gnomon	exon	16581139	16581284	.	-	.	gene_id "LOC115216674"; db_xref "GeneID:115216674"; gbkey "mRNA"; gene "LOC115216674"; ID ""; gene_name "LOC115216674"; transcript_id "XM_036506313.1"; product "serine/threonine-protein kinase 26, transcript variant X13"; exon_number "7"; model_evidence "Supporting evidence includes similarity to: 98 Proteins, and 100% coverage of the annotated genomic feature by RNAseq alignments, including 5 samples with support for all annotated introns";
NC_043006.1	Gnomon	exon	16582689	16582874	.	-	.	gene_id "LOC115216674"; db_xref "GeneID:115216674"; gbkey "mRNA"; gene "LOC115216674"; ID ""; gene_name "LOC115216674"; transcript_id "XM_036506313.1"; product "serine/threonine-protein kinase 26, transcript variant X13"; exon_number "6"; model_evidence "Supporting evidence includes similarity to: 98 Proteins, and 100% coverage of the annotated genomic feature by RNAseq alignments, including 5 samples with support for all annotated introns";
NC_043006.1	Gnomon	exon	16586369	16586526	.	-	.	gene_id "LOC115216674"; db_xref "GeneID:115216674"; gbkey "mRNA"; gene "LOC115216674"; ID ""; gene_name "LOC115216674"; transcript_id "XM_036506313.1"; product "serine/threonine-protein kinase 26, transcript variant X13"; exon_number "5"; model_evidence "Supporting evidence includes similarity to: 98 Proteins, and 100% coverage of the annotated genomic feature by RNAseq alignments, including 5 samples with support for all annotated introns";
NC_043006.1	Gnomon	exon	16602690	16602855	.	-	.	gene_id "LOC115216674"; db_xref "GeneID:115216674"; gbkey "mRNA"; gene "LOC115216674"; ID ""; gene_name "LOC115216674"; transcript_id "XM_036506313.1"; product "serine/threonine-protein kinase 26, transcript variant X13"; exon_number "4"; model_evidence "Supporting evidence includes similarity to: 98 Proteins, and 100% coverage of the annotated genomic feature by RNAseq alignments, including 5 samples with support for all annotated introns";
NC_043006.1	Gnomon	exon	16605460	16605693	.	-	.	gene_id "LOC115216674"; db_xref "GeneID:115216674"; gbkey "mRNA"; gene "LOC115216674"; ID ""; gene_name "LOC115216674"; transcript_id "XM_036506313.1"; product "serine/threonine-protein kinase 26, transcript variant X13"; exon_number "3"; model_evidence "Supporting evidence includes similarity to: 98 Proteins, and 100% coverage of the annotated genomic feature by RNAseq alignments, including 5 samples with support for all annotated introns";
NC_043006.1	Gnomon	exon	16711282	16711317	.	-	.	gene_id "LOC115216674"; db_xref "GeneID:115216674"; gbkey "mRNA"; gene "LOC115216674"; ID ""; gene_name "LOC115216674"; transcript_id "XM_036506313.1"; product "serine/threonine-protein kinase 26, transcript variant X13"; exon_number "2"; model_evidence "Supporting evidence includes similarity to: 98 Proteins, and 100% coverage of the annotated genomic feature by RNAseq alignments, including 5 samples with support for all annotated introns";
NC_043006.1	Gnomon	exon	16718150	16719325	.	-	.	gene_id "LOC115216674"; db_xref "GeneID:115216674"; gbkey "mRNA"; gene "LOC115216674"; ID ""; gene_name "LOC115216674"; transcript_id "XM_036506313.1"; product "serine/threonine-protein kinase 26, transcript variant X13"; exon_number "1"; model_evidence "Supporting evidence includes similarity to: 98 Proteins, and 100% coverage of the annotated genomic feature by RNAseq alignments, including 5 samples with support for all annotated introns";
NC_043006.1	Gnomon	start_codon	16719065	16719067	.	-	0	gene_id "LOC115216674"; db_xref "GeneID:115216674"; gbkey "CDS"; gene "LOC115216674"; ID ""; gene_name "LOC115216674"; transcript_id "XM_036506313.1"; product "serine/threonine-protein kinase 26 isoform X13"; protein_id "XP_036362206.1"; exon_number "1";
NC_043006.1	Gnomon	stop_codon	16557755	16557757	.	-	0	gene_id "LOC115216674"; db_xref "GeneID:115216674"; gbkey "CDS"; gene "LOC115216674"; ID ""; gene_name "LOC115216674"; transcript_id "XM_036506313.1"; product "serine/threonine-protein kinase 26 isoform X13"; protein_id "XP_036362206.1"; exon_number "11";
NC_043006.1	Gnomon	gene	1747447	1909857	.	+	.	gene_id "LOC115216675"; db_xref "GeneID:115216675"; gbkey "Gene"; gene "LOC115216675"; gene_biotype "protein_coding"; ID ""; gene_name "LOC115216675";
NC_043006.1	Gnomon~FLAMseq	transcript	1747447	1909857	.	+	.	gene_id "LOC115216675"; ID "XM_029786179.2"; gene_name "LOC115216675"; transcript_id "FLAMseq_ext~XM_029786179.2"; three_prime_ext "163";
NC_043006.1	Gnomon~FLAMseq	exon	1747447	1747549	.	+	.	gene_id "LOC115216675"; db_xref "GeneID:115216675"; gbkey "mRNA"; gene "LOC115216675"; ID ""; gene_name "LOC115216675"; transcript_id "FLAMseq_ext~XM_029786179.2"; product "structural maintenance of chromosomes protein 6"; exon_number "1"; model_evidence "Supporting evidence includes similarity to: 100% coverage of the annotated genomic feature by RNAseq alignments, including 41 samples with support for all annotated introns";
NC_043006.1	Gnomon~FLAMseq	exon	1766132	1766311	.	+	.	gene_id "LOC115216675"; db_xref "GeneID:115216675"; gbkey "mRNA"; gene "LOC115216675"; ID ""; gene_name "LOC115216675"; transcript_id "FLAMseq_ext~XM_029786179.2"; product "structural maintenance of chromosomes protein 6"; exon_number "2"; model_evidence "Supporting evidence includes similarity to: 100% coverage of the annotated genomic feature by RNAseq alignments, including 41 samples with support for all annotated introns";
NC_043006.1	Gnomon~FLAMseq	exon	1771610	1771724	.	+	.	gene_id "LOC115216675"; db_xref "GeneID:115216675"; gbkey "mRNA"; gene "LOC115216675"; ID ""; gene_name "LOC115216675"; transcript_id "FLAMseq_ext~XM_029786179.2"; product "structural maintenance of chromosomes protein 6"; exon_number "3"; model_evidence "Supporting evidence includes similarity to: 100% coverage of the annotated genomic feature by RNAseq alignments, including 41 samples with support for all annotated introns";
NC_043006.1	Gnomon~FLAMseq	exon	1776169	1776274	.	+	.	gene_id "LOC115216675"; db_xref "GeneID:115216675"; gbkey "mRNA"; gene "LOC115216675"; ID ""; gene_name "LOC115216675"; transcript_id "FLAMseq_ext~XM_029786179.2"; product "structural maintenance of chromosomes protein 6"; exon_number "4"; model_evidence "Supporting evidence includes similarity to: 100% coverage of the annotated genomic feature by RNAseq alignments, including 41 samples with support for all annotated introns";
NC_043006.1	Gnomon~FLAMseq	exon	1776780	1776916	.	+	.	gene_id "LOC115216675"; db_xref "GeneID:115216675"; gbkey "mRNA"; gene "LOC115216675"; ID ""; gene_name "LOC115216675"; transcript_id "FLAMseq_ext~XM_029786179.2"; product "structural maintenance of chromosomes protein 6"; exon_number "5"; model_evidence "Supporting evidence includes similarity to: 100% coverage of the annotated genomic feature by RNAseq alignments, including 41 samples with support for all annotated introns";
NC_043006.1	Gnomon~FLAMseq	exon	1781327	1781469	.	+	.	gene_id "LOC115216675"; db_xref "GeneID:115216675"; gbkey "mRNA"; gene "LOC115216675"; ID ""; gene_name "LOC115216675"; transcript_id "FLAMseq_ext~XM_029786179.2"; product "structural maintenance of chromosomes protein 6"; exon_number "6"; model_evidence "Supporting evidence includes similarity to: 100% coverage of the annotated genomic feature by RNAseq alignments, including 41 samples with support for all annotated introns";
NC_043006.1	Gnomon~FLAMseq	exon	1784321	1784422	.	+	.	gene_id "LOC115216675"; db_xref "GeneID:115216675"; gbkey "mRNA"; gene "LOC115216675"; ID ""; gene_name "LOC115216675"; transcript_id "FLAMseq_ext~XM_029786179.2"; product "structural maintenance of chromosomes protein 6"; exon_number "7"; model_evidence "Supporting evidence includes similarity to: 100% coverage of the annotated genomic feature by RNAseq alignments, including 41 samples with support for all annotated introns";
NC_043006.1	Gnomon~FLAMseq	exon	1788843	1788980	.	+	.	gene_id "LOC115216675"; db_xref "GeneID:115216675"; gbkey "mRNA"; gene "LOC115216675"; ID ""; gene_name "LOC115216675"; transcript_id "FLAMseq_ext~XM_029786179.2"; product "structural maintenance of chromosomes protein 6"; exon_number "8"; model_evidence "Supporting evidence includes similarity to: 100% coverage of the annotated genomic feature by RNAseq alignments, including 41 samples with support for all annotated introns";
NC_043006.1	Gnomon~FLAMseq	exon	1791012	1791092	.	+	.	gene_id "LOC115216675"; db_xref "GeneID:115216675"; gbkey "mRNA"; gene "LOC115216675"; ID ""; gene_name "LOC115216675"; transcript_id "FLAMseq_ext~XM_029786179.2"; product "structural maintenance of chromosomes protein 6"; exon_number "9"; model_evidence "Supporting evidence includes similarity to: 100% coverage of the annotated genomic feature by RNAseq alignments, including 41 samples with support for all annotated introns";
NC_043006.1	Gnomon~FLAMseq	exon	1796358	1796504	.	+	.	gene_id "LOC115216675"; db_xref "GeneID:115216675"; gbkey "mRNA"; gene "LOC115216675"; ID ""; gene_name "LOC115216675"; transcript_id "FLAMseq_ext~XM_029786179.2"; product "structural maintenance of chromosomes protein 6"; exon_number "10"; model_evidence "Supporting evidence includes similarity to: 100% coverage of the annotated genomic feature by RNAseq alignments, including 41 samples with support for all annotated introns";
NC_043006.1	Gnomon~FLAMseq	exon	1799241	1799329	.	+	.	gene_id "LOC115216675"; db_xref "GeneID:115216675"; gbkey "mRNA"; gene "LOC115216675"; ID ""; gene_name "LOC115216675"; transcript_id "FLAMseq_ext~XM_029786179.2"; product "structural maintenance of chromosomes protein 6"; exon_number "11"; model_evidence "Supporting evidence includes similarity to: 100% coverage of the annotated genomic feature by RNAseq alignments, including 41 samples with support for all annotated introns";
NC_043006.1	Gnomon~FLAMseq	exon	1801860	1802027	.	+	.	gene_id "LOC115216675"; db_xref "GeneID:115216675"; gbkey "mRNA"; gene "LOC115216675"; ID ""; gene_name "LOC115216675"; transcript_id "FLAMseq_ext~XM_029786179.2"; product "structural maintenance of chromosomes protein 6"; exon_number "12"; model_evidence "Supporting evidence includes similarity to: 100% coverage of the annotated genomic feature by RNAseq alignments, including 41 samples with support for all annotated introns";
NC_043006.1	Gnomon~FLAMseq	exon	1803667	1803845	.	+	.	gene_id "LOC115216675"; db_xref "GeneID:115216675"; gbkey "mRNA"; gene "LOC115216675"; ID ""; gene_name "LOC115216675"; transcript_id "FLAMseq_ext~XM_029786179.2"; product "structural maintenance of chromosomes protein 6"; exon_number "13"; model_evidence "Supporting evidence includes similarity to: 100% coverage of the annotated genomic feature by RNAseq alignments, including 41 samples with support for all annotated introns";
NC_043006.1	Gnomon~FLAMseq	exon	1808784	1808959	.	+	.	gene_id "LOC115216675"; db_xref "GeneID:115216675"; gbkey "mRNA"; gene "LOC115216675"; ID ""; gene_name "LOC115216675"; transcript_id "FLAMseq_ext~XM_029786179.2"; product "structural maintenance of chromosomes protein 6"; exon_number "14"; model_evidence "Supporting evidence includes similarity to: 100% coverage of the annotated genomic feature by RNAseq alignments, including 41 samples with support for all annotated introns";
NC_043006.1	Gnomon~FLAMseq	exon	1811133	1811159	.	+	.	gene_id "LOC115216675"; db_xref "GeneID:115216675"; gbkey "mRNA"; gene "LOC115216675"; ID ""; gene_name "LOC115216675"; transcript_id "FLAMseq_ext~XM_029786179.2"; product "structural maintenance of chromosomes protein 6"; exon_number "15"; model_evidence "Supporting evidence includes similarity to: 100% coverage of the annotated genomic feature by RNAseq alignments, including 41 samples with support for all annotated introns";
NC_043006.1	Gnomon~FLAMseq	exon	1811834	1811917	.	+	.	gene_id "LOC115216675"; db_xref "GeneID:115216675"; gbkey "mRNA"; gene "LOC115216675"; ID ""; gene_name "LOC115216675"; transcript_id "FLAMseq_ext~XM_029786179.2"; product "structural maintenance of chromosomes protein 6"; exon_number "16"; model_evidence "Supporting evidence includes similarity to: 100% coverage of the annotated genomic feature by RNAseq alignments, including 41 samples with support for all annotated introns";
NC_043006.1	Gnomon~FLAMseq	exon	1813649	1813735	.	+	.	gene_id "LOC115216675"; db_xref "GeneID:115216675"; gbkey "mRNA"; gene "LOC115216675"; ID ""; gene_name "LOC115216675"; transcript_id "FLAMseq_ext~XM_029786179.2"; product "structural maintenance of chromosomes protein 6"; exon_number "17"; model_evidence "Supporting evidence includes similarity to: 100% coverage of the annotated genomic feature by RNAseq alignments, including 41 samples with support for all annotated introns";
NC_043006.1	Gnomon~FLAMseq	exon	1817709	1817978	.	+	.	gene_id "LOC115216675"; db_xref "GeneID:115216675"; gbkey "mRNA"; gene "LOC115216675"; ID ""; gene_name "LOC115216675"; transcript_id "FLAMseq_ext~XM_029786179.2"; product "structural maintenance of chromosomes protein 6"; exon_number "18"; model_evidence "Supporting evidence includes similarity to: 100% coverage of the annotated genomic feature by RNAseq alignments, including 41 samples with support for all annotated introns";
NC_043006.1	Gnomon~FLAMseq	exon	1819980	1820036	.	+	.	gene_id "LOC115216675"; db_xref "GeneID:115216675"; gbkey "mRNA"; gene "LOC115216675"; ID ""; gene_name "LOC115216675"; transcript_id "FLAMseq_ext~XM_029786179.2"; product "structural maintenance of chromosomes protein 6"; exon_number "19"; model_evidence "Supporting evidence includes similarity to: 100% coverage of the annotated genomic feature by RNAseq alignments, including 41 samples with support for all annotated introns";
NC_043006.1	Gnomon~FLAMseq	exon	1821122	1821292	.	+	.	gene_id "LOC115216675"; db_xref "GeneID:115216675"; gbkey "mRNA"; gene "LOC115216675"; ID ""; gene_name "LOC115216675"; transcript_id "FLAMseq_ext~XM_029786179.2"; product "structural maintenance of chromosomes protein 6"; exon_number "20"; model_evidence "Supporting evidence includes similarity to: 100% coverage of the annotated genomic feature by RNAseq alignments, including 41 samples with support for all annotated introns";
NC_043006.1	Gnomon~FLAMseq	exon	1823976	1824113	.	+	.	gene_id "LOC115216675"; db_xref "GeneID:115216675"; gbkey "mRNA"; gene "LOC115216675"; ID ""; gene_name "LOC115216675"; transcript_id "FLAMseq_ext~XM_029786179.2"; product "structural maintenance of chromosomes protein 6"; exon_number "21"; model_evidence "Supporting evidence includes similarity to: 100% coverage of the annotated genomic feature by RNAseq alignments, including 41 samples with support for all annotated introns";
NC_043006.1	Gnomon~FLAMseq	exon	1831949	1832067	.	+	.	gene_id "LOC115216675"; db_xref "GeneID:115216675"; gbkey "mRNA"; gene "LOC115216675"; ID ""; gene_name "LOC115216675"; transcript_id "FLAMseq_ext~XM_029786179.2"; product "structural maintenance of chromosomes protein 6"; exon_number "22"; model_evidence "Supporting evidence includes similarity to: 100% coverage of the annotated genomic feature by RNAseq alignments, including 41 samples with support for all annotated introns";
NC_043006.1	Gnomon~FLAMseq	exon	1836408	1836507	.	+	.	gene_id "LOC115216675"; db_xref "GeneID:115216675"; gbkey "mRNA"; gene "LOC115216675"; ID ""; gene_name "LOC115216675"; transcript_id "FLAMseq_ext~XM_029786179.2"; product "structural maintenance of chromosomes protein 6"; exon_number "23"; model_evidence "Supporting evidence includes similarity to: 100% coverage of the annotated genomic feature by RNAseq alignments, including 41 samples with support for all annotated introns";
NC_043006.1	Gnomon~FLAMseq	exon	1842374	1842532	.	+	.	gene_id "LOC115216675"; db_xref "GeneID:115216675"; gbkey "mRNA"; gene "LOC115216675"; ID ""; gene_name "LOC115216675"; transcript_id "FLAMseq_ext~XM_029786179.2"; product "structural maintenance of chromosomes protein 6"; exon_number "24"; model_evidence "Supporting evidence includes similarity to: 100% coverage of the annotated genomic feature by RNAseq alignments, including 41 samples with support for all annotated introns";
NC_043006.1	Gnomon~FLAMseq	exon	1887062	1887214	.	+	.	gene_id "LOC115216675"; db_xref "GeneID:115216675"; gbkey "mRNA"; gene "LOC115216675"; ID ""; gene_name "LOC115216675"; transcript_id "FLAMseq_ext~XM_029786179.2"; product "structural maintenance of chromosomes protein 6"; exon_number "25"; model_evidence "Supporting evidence includes similarity to: 100% coverage of the annotated genomic feature by RNAseq alignments, including 41 samples with support for all annotated introns";
NC_043006.1	Gnomon~FLAMseq	exon	1888282	1888379	.	+	.	gene_id "LOC115216675"; db_xref "GeneID:115216675"; gbkey "mRNA"; gene "LOC115216675"; ID ""; gene_name "LOC115216675"; transcript_id "FLAMseq_ext~XM_029786179.2"; product "structural maintenance of chromosomes protein 6"; exon_number "26"; model_evidence "Supporting evidence includes similarity to: 100% coverage of the annotated genomic feature by RNAseq alignments, including 41 samples with support for all annotated introns";
NC_043006.1	Gnomon~FLAMseq	exon	1909491	1909694	.	+	.	gene_id "LOC115216675"; db_xref "GeneID:115216675"; gbkey "mRNA"; gene "LOC115216675"; ID ""; gene_name "LOC115216675"; transcript_id "FLAMseq_ext~XM_029786179.2"; product "structural maintenance of chromosomes protein 6"; exon_number "27"; model_evidence "Supporting evidence includes similarity to: 100% coverage of the annotated genomic feature by RNAseq alignments, including 41 samples with support for all annotated introns";
NC_043006.1	Gnomon~FLAMseq	exon	1909491	1909857	.	+	.	gene_id "LOC115216675"; db_xref "GeneID:115216675"; gbkey "mRNA"; gene "LOC115216675"; ID ""; gene_name "LOC115216675"; transcript_id "FLAMseq_ext~XM_029786179.2"; product ""; exon_number "27"; model_evidence "Supporting evidence includes similarity to: 100% coverage of the annotated genomic feature by RNAseq alignments"; three_prime_ext "163";
NC_043006.1	PBRI	transcript	1747463	1861031	.	+	.	gene_id "LOC115216675"; ID ""; gene_name "LOC115216675"; transcript_id "G32677.13"; uniq_trans_id "G32677.13";
NC_043006.1	PBRI	exon	1747463	1747549	.	+	.	gene_id "LOC115216675"; ID ""; gene_name "LOC115216675"; transcript_id "G32677.13"; exon_number "1"; uniq_trans_id "G32677.13";
NC_043006.1	PBRI	exon	1766132	1766311	.	+	.	gene_id "LOC115216675"; ID ""; gene_name "LOC115216675"; transcript_id "G32677.13"; exon_number "2"; uniq_trans_id "G32677.13";
NC_043006.1	PBRI	exon	1771610	1771724	.	+	.	gene_id "LOC115216675"; ID ""; gene_name "LOC115216675"; transcript_id "G32677.13"; exon_number "3"; uniq_trans_id "G32677.13";
NC_043006.1	PBRI	exon	1776169	1776274	.	+	.	gene_id "LOC115216675"; ID ""; gene_name "LOC115216675"; transcript_id "G32677.13"; exon_number "4"; uniq_trans_id "G32677.13";
NC_043006.1	PBRI	exon	1776780	1776916	.	+	.	gene_id "LOC115216675"; ID ""; gene_name "LOC115216675"; transcript_id "G32677.13"; exon_number "5"; uniq_trans_id "G32677.13";
NC_043006.1	PBRI	exon	1781327	1781469	.	+	.	gene_id "LOC115216675"; ID ""; gene_name "LOC115216675"; transcript_id "G32677.13"; exon_number "6"; uniq_trans_id "G32677.13";
NC_043006.1	PBRI	exon	1784321	1784422	.	+	.	gene_id "LOC115216675"; ID ""; gene_name "LOC115216675"; transcript_id "G32677.13"; exon_number "7"; uniq_trans_id "G32677.13";
NC_043006.1	PBRI	exon	1788843	1788980	.	+	.	gene_id "LOC115216675"; ID ""; gene_name "LOC115216675"; transcript_id "G32677.13"; exon_number "8"; uniq_trans_id "G32677.13";
NC_043006.1	PBRI	exon	1791012	1791092	.	+	.	gene_id "LOC115216675"; ID ""; gene_name "LOC115216675"; transcript_id "G32677.13"; exon_number "9"; uniq_trans_id "G32677.13";
NC_043006.1	PBRI	exon	1796358	1796504	.	+	.	gene_id "LOC115216675"; ID ""; gene_name "LOC115216675"; transcript_id "G32677.13"; exon_number "10"; uniq_trans_id "G32677.13";
NC_043006.1	PBRI	exon	1799241	1799329	.	+	.	gene_id "LOC115216675"; ID ""; gene_name "LOC115216675"; transcript_id "G32677.13"; exon_number "11"; uniq_trans_id "G32677.13";
NC_043006.1	PBRI	exon	1801860	1802027	.	+	.	gene_id "LOC115216675"; ID ""; gene_name "LOC115216675"; transcript_id "G32677.13"; exon_number "12"; uniq_trans_id "G32677.13";
NC_043006.1	PBRI	exon	1803667	1803845	.	+	.	gene_id "LOC115216675"; ID ""; gene_name "LOC115216675"; transcript_id "G32677.13"; exon_number "13"; uniq_trans_id "G32677.13";
NC_043006.1	PBRI	exon	1808784	1808959	.	+	.	gene_id "LOC115216675"; ID ""; gene_name "LOC115216675"; transcript_id "G32677.13"; exon_number "14"; uniq_trans_id "G32677.13";
NC_043006.1	PBRI	exon	1811133	1811159	.	+	.	gene_id "LOC115216675"; ID ""; gene_name "LOC115216675"; transcript_id "G32677.13"; exon_number "15"; uniq_trans_id "G32677.13";
NC_043006.1	PBRI	exon	1811834	1811917	.	+	.	gene_id "LOC115216675"; ID ""; gene_name "LOC115216675"; transcript_id "G32677.13"; exon_number "16"; uniq_trans_id "G32677.13";
NC_043006.1	PBRI	exon	1813649	1813735	.	+	.	gene_id "LOC115216675"; ID ""; gene_name "LOC115216675"; transcript_id "G32677.13"; exon_number "17"; uniq_trans_id "G32677.13";
NC_043006.1	PBRI	exon	1817709	1817978	.	+	.	gene_id "LOC115216675"; ID ""; gene_name "LOC115216675"; transcript_id "G32677.13"; exon_number "18"; uniq_trans_id "G32677.13";
NC_043006.1	PBRI	exon	1819980	1820036	.	+	.	gene_id "LOC115216675"; ID ""; gene_name "LOC115216675"; transcript_id "G32677.13"; exon_number "19"; uniq_trans_id "G32677.13";
NC_043006.1	PBRI	exon	1821122	1821292	.	+	.	gene_id "LOC115216675"; ID ""; gene_name "LOC115216675"; transcript_id "G32677.13"; exon_number "20"; uniq_trans_id "G32677.13";
NC_043006.1	PBRI	exon	1823976	1824113	.	+	.	gene_id "LOC115216675"; ID ""; gene_name "LOC115216675"; transcript_id "G32677.13"; exon_number "21"; uniq_trans_id "G32677.13";
NC_043006.1	PBRI	exon	1831949	1832067	.	+	.	gene_id "LOC115216675"; ID ""; gene_name "LOC115216675"; transcript_id "G32677.13"; exon_number "22"; uniq_trans_id "G32677.13";
NC_043006.1	PBRI	exon	1836408	1836507	.	+	.	gene_id "LOC115216675"; ID ""; gene_name "LOC115216675"; transcript_id "G32677.13"; exon_number "23"; uniq_trans_id "G32677.13";
NC_043006.1	PBRI	exon	1842374	1842532	.	+	.	gene_id "LOC115216675"; ID ""; gene_name "LOC115216675"; transcript_id "G32677.13"; exon_number "24"; uniq_trans_id "G32677.13";
NC_043006.1	PBRI	exon	1860775	1861031	.	+	.	gene_id "LOC115216675"; ID ""; gene_name "LOC115216675"; transcript_id "G32677.13"; exon_number "25"; uniq_trans_id "G32677.13";
NC_043006.1	PBRI	transcript	1747450	1817913	.	+	.	gene_id "LOC115216675"; ID ""; gene_name "LOC115216675"; transcript_id "G32677.4"; uniq_trans_id "G32677.4";
NC_043006.1	PBRI	exon	1747450	1747549	.	+	.	gene_id "LOC115216675"; ID ""; gene_name "LOC115216675"; transcript_id "G32677.4"; exon_number "1"; uniq_trans_id "G32677.4";
NC_043006.1	PBRI	exon	1766132	1766311	.	+	.	gene_id "LOC115216675"; ID ""; gene_name "LOC115216675"; transcript_id "G32677.4"; exon_number "2"; uniq_trans_id "G32677.4";
NC_043006.1	PBRI	exon	1771610	1771724	.	+	.	gene_id "LOC115216675"; ID ""; gene_name "LOC115216675"; transcript_id "G32677.4"; exon_number "3"; uniq_trans_id "G32677.4";
NC_043006.1	PBRI	exon	1776169	1776274	.	+	.	gene_id "LOC115216675"; ID ""; gene_name "LOC115216675"; transcript_id "G32677.4"; exon_number "4"; uniq_trans_id "G32677.4";
NC_043006.1	PBRI	exon	1776780	1776916	.	+	.	gene_id "LOC115216675"; ID ""; gene_name "LOC115216675"; transcript_id "G32677.4"; exon_number "5"; uniq_trans_id "G32677.4";
NC_043006.1	PBRI	exon	1781327	1781469	.	+	.	gene_id "LOC115216675"; ID ""; gene_name "LOC115216675"; transcript_id "G32677.4"; exon_number "6"; uniq_trans_id "G32677.4";
NC_043006.1	PBRI	exon	1784321	1784422	.	+	.	gene_id "LOC115216675"; ID ""; gene_name "LOC115216675"; transcript_id "G32677.4"; exon_number "7"; uniq_trans_id "G32677.4";
NC_043006.1	PBRI	exon	1788843	1788980	.	+	.	gene_id "LOC115216675"; ID ""; gene_name "LOC115216675"; transcript_id "G32677.4"; exon_number "8"; uniq_trans_id "G32677.4";
NC_043006.1	PBRI	exon	1791012	1791092	.	+	.	gene_id "LOC115216675"; ID ""; gene_name "LOC115216675"; transcript_id "G32677.4"; exon_number "9"; uniq_trans_id "G32677.4";
NC_043006.1	PBRI	exon	1796358	1796504	.	+	.	gene_id "LOC115216675"; ID ""; gene_name "LOC115216675"; transcript_id "G32677.4"; exon_number "10"; uniq_trans_id "G32677.4";
NC_043006.1	PBRI	exon	1799241	1799329	.	+	.	gene_id "LOC115216675"; ID ""; gene_name "LOC115216675"; transcript_id "G32677.4"; exon_number "11"; uniq_trans_id "G32677.4";
NC_043006.1	PBRI	exon	1801860	1802027	.	+	.	gene_id "LOC115216675"; ID ""; gene_name "LOC115216675"; transcript_id "G32677.4"; exon_number "12"; uniq_trans_id "G32677.4";
NC_043006.1	PBRI	exon	1803667	1803845	.	+	.	gene_id "LOC115216675"; ID ""; gene_name "LOC115216675"; transcript_id "G32677.4"; exon_number "13"; uniq_trans_id "G32677.4";
NC_043006.1	PBRI	exon	1808784	1808959	.	+	.	gene_id "LOC115216675"; ID ""; gene_name "LOC115216675"; transcript_id "G32677.4"; exon_number "14"; uniq_trans_id "G32677.4";
NC_043006.1	PBRI	exon	1811133	1811159	.	+	.	gene_id "LOC115216675"; ID ""; gene_name "LOC115216675"; transcript_id "G32677.4"; exon_number "15"; uniq_trans_id "G32677.4";
NC_043006.1	PBRI	exon	1811834	1811917	.	+	.	gene_id "LOC115216675"; ID ""; gene_name "LOC115216675"; transcript_id "G32677.4"; exon_number "16"; uniq_trans_id "G32677.4";
NC_043006.1	PBRI	exon	1813649	1813735	.	+	.	gene_id "LOC115216675"; ID ""; gene_name "LOC115216675"; transcript_id "G32677.4"; exon_number "17"; uniq_trans_id "G32677.4";
NC_043006.1	PBRI	exon	1817709	1817913	.	+	.	gene_id "LOC115216675"; ID ""; gene_name "LOC115216675"; transcript_id "G32677.4"; exon_number "18"; uniq_trans_id "G32677.4";
NC_043006.1	Gnomon	transcript	1747447	1909694	.	+	.	gene_id "LOC115216675"; ID "XM_029786179.2"; gene_name "LOC115216675"; transcript_id "XM_029786179.2";
NC_043006.1	Gnomon	CDS	1766132	1766311	.	+	0	gene_id "LOC115216675"; db_xref "GeneID:115216675"; gbkey "CDS"; gene "LOC115216675"; ID ""; gene_name "LOC115216675"; transcript_id "XM_029786179.2"; product "structural maintenance of chromosomes protein 6"; protein_id "XP_029642039.1"; exon_number "2";
NC_043006.1	Gnomon	CDS	1771610	1771724	.	+	0	gene_id "LOC115216675"; db_xref "GeneID:115216675"; gbkey "CDS"; gene "LOC115216675"; ID ""; gene_name "LOC115216675"; transcript_id "XM_029786179.2"; product "structural maintenance of chromosomes protein 6"; protein_id "XP_029642039.1"; exon_number "3";
NC_043006.1	Gnomon	CDS	1776169	1776274	.	+	2	gene_id "LOC115216675"; db_xref "GeneID:115216675"; gbkey "CDS"; gene "LOC115216675"; ID ""; gene_name "LOC115216675"; transcript_id "XM_029786179.2"; product "structural maintenance of chromosomes protein 6"; protein_id "XP_029642039.1"; exon_number "4";
NC_043006.1	Gnomon	CDS	1776780	1776916	.	+	1	gene_id "LOC115216675"; db_xref "GeneID:115216675"; gbkey "CDS"; gene "LOC115216675"; ID ""; gene_name "LOC115216675"; transcript_id "XM_029786179.2"; product "structural maintenance of chromosomes protein 6"; protein_id "XP_029642039.1"; exon_number "5";
NC_043006.1	Gnomon	CDS	1781327	1781469	.	+	2	gene_id "LOC115216675"; db_xref "GeneID:115216675"; gbkey "CDS"; gene "LOC115216675"; ID ""; gene_name "LOC115216675"; transcript_id "XM_029786179.2"; product "structural maintenance of chromosomes protein 6"; protein_id "XP_029642039.1"; exon_number "6";
NC_043006.1	Gnomon	CDS	1784321	1784422	.	+	0	gene_id "LOC115216675"; db_xref "GeneID:115216675"; gbkey "CDS"; gene "LOC115216675"; ID ""; gene_name "LOC115216675"; transcript_id "XM_029786179.2"; product "structural maintenance of chromosomes protein 6"; protein_id "XP_029642039.1"; exon_number "7";
NC_043006.1	Gnomon	CDS	1788843	1788980	.	+	0	gene_id "LOC115216675"; db_xref "GeneID:115216675"; gbkey "CDS"; gene "LOC115216675"; ID ""; gene_name "LOC115216675"; transcript_id "XM_029786179.2"; product "structural maintenance of chromosomes protein 6"; protein_id "XP_029642039.1"; exon_number "8";
NC_043006.1	Gnomon	CDS	1791012	1791092	.	+	0	gene_id "LOC115216675"; db_xref "GeneID:115216675"; gbkey "CDS"; gene "LOC115216675"; ID ""; gene_name "LOC115216675"; transcript_id "XM_029786179.2"; product "structural maintenance of chromosomes protein 6"; protein_id "XP_029642039.1"; exon_number "9";
NC_043006.1	Gnomon	CDS	1796358	1796504	.	+	0	gene_id "LOC115216675"; db_xref "GeneID:115216675"; gbkey "CDS"; gene "LOC115216675"; ID ""; gene_name "LOC115216675"; transcript_id "XM_029786179.2"; product "structural maintenance of chromosomes protein 6"; protein_id "XP_029642039.1"; exon_number "10";
NC_043006.1	Gnomon	CDS	1799241	1799329	.	+	0	gene_id "LOC115216675"; db_xref "GeneID:115216675"; gbkey "CDS"; gene "LOC115216675"; ID ""; gene_name "LOC115216675"; transcript_id "XM_029786179.2"; product "structural maintenance of chromosomes protein 6"; protein_id "XP_029642039.1"; exon_number "11";
NC_043006.1	Gnomon	CDS	1801860	1802027	.	+	1	gene_id "LOC115216675"; db_xref "GeneID:115216675"; gbkey "CDS"; gene "LOC115216675"; ID ""; gene_name "LOC115216675"; transcript_id "XM_029786179.2"; product "structural maintenance of chromosomes protein 6"; protein_id "XP_029642039.1"; exon_number "12";
NC_043006.1	Gnomon	CDS	1803667	1803845	.	+	1	gene_id "LOC115216675"; db_xref "GeneID:115216675"; gbkey "CDS"; gene "LOC115216675"; ID ""; gene_name "LOC115216675"; transcript_id "XM_029786179.2"; product "structural maintenance of chromosomes protein 6"; protein_id "XP_029642039.1"; exon_number "13";
NC_043006.1	Gnomon	CDS	1808784	1808959	.	+	2	gene_id "LOC115216675"; db_xref "GeneID:115216675"; gbkey "CDS"; gene "LOC115216675"; ID ""; gene_name "LOC115216675"; transcript_id "XM_029786179.2"; product "structural maintenance of chromosomes protein 6"; protein_id "XP_029642039.1"; exon_number "14";
NC_043006.1	Gnomon	CDS	1811133	1811159	.	+	0	gene_id "LOC115216675"; db_xref "GeneID:115216675"; gbkey "CDS"; gene "LOC115216675"; ID ""; gene_name "LOC115216675"; transcript_id "XM_029786179.2"; product "structural maintenance of chromosomes protein 6"; protein_id "XP_029642039.1"; exon_number "15";
NC_043006.1	Gnomon	CDS	1811834	1811917	.	+	0	gene_id "LOC115216675"; db_xref "GeneID:115216675"; gbkey "CDS"; gene "LOC115216675"; ID ""; gene_name "LOC115216675"; transcript_id "XM_029786179.2"; product "structural maintenance of chromosomes protein 6"; protein_id "XP_029642039.1"; exon_number "16";
NC_043006.1	Gnomon	CDS	1813649	1813735	.	+	0	gene_id "LOC115216675"; db_xref "GeneID:115216675"; gbkey "CDS"; gene "LOC115216675"; ID ""; gene_name "LOC115216675"; transcript_id "XM_029786179.2"; product "structural maintenance of chromosomes protein 6"; protein_id "XP_029642039.1"; exon_number "17";
NC_043006.1	Gnomon	CDS	1817709	1817978	.	+	0	gene_id "LOC115216675"; db_xref "GeneID:115216675"; gbkey "CDS"; gene "LOC115216675"; ID ""; gene_name "LOC115216675"; transcript_id "XM_029786179.2"; product "structural maintenance of chromosomes protein 6"; protein_id "XP_029642039.1"; exon_number "18";
NC_043006.1	Gnomon	CDS	1819980	1820036	.	+	0	gene_id "LOC115216675"; db_xref "GeneID:115216675"; gbkey "CDS"; gene "LOC115216675"; ID ""; gene_name "LOC115216675"; transcript_id "XM_029786179.2"; product "structural maintenance of chromosomes protein 6"; protein_id "XP_029642039.1"; exon_number "19";
NC_043006.1	Gnomon	CDS	1821122	1821292	.	+	0	gene_id "LOC115216675"; db_xref "GeneID:115216675"; gbkey "CDS"; gene "LOC115216675"; ID ""; gene_name "LOC115216675"; transcript_id "XM_029786179.2"; product "structural maintenance of chromosomes protein 6"; protein_id "XP_029642039.1"; exon_number "20";
NC_043006.1	Gnomon	CDS	1823976	1824113	.	+	0	gene_id "LOC115216675"; db_xref "GeneID:115216675"; gbkey "CDS"; gene "LOC115216675"; ID ""; gene_name "LOC115216675"; transcript_id "XM_029786179.2"; product "structural maintenance of chromosomes protein 6"; protein_id "XP_029642039.1"; exon_number "21";
NC_043006.1	Gnomon	CDS	1831949	1832067	.	+	0	gene_id "LOC115216675"; db_xref "GeneID:115216675"; gbkey "CDS"; gene "LOC115216675"; ID ""; gene_name "LOC115216675"; transcript_id "XM_029786179.2"; product "structural maintenance of chromosomes protein 6"; protein_id "XP_029642039.1"; exon_number "22";
NC_043006.1	Gnomon	CDS	1836408	1836507	.	+	1	gene_id "LOC115216675"; db_xref "GeneID:115216675"; gbkey "CDS"; gene "LOC115216675"; ID ""; gene_name "LOC115216675"; transcript_id "XM_029786179.2"; product "structural maintenance of chromosomes protein 6"; protein_id "XP_029642039.1"; exon_number "23";
NC_043006.1	Gnomon	CDS	1842374	1842532	.	+	0	gene_id "LOC115216675"; db_xref "GeneID:115216675"; gbkey "CDS"; gene "LOC115216675"; ID ""; gene_name "LOC115216675"; transcript_id "XM_029786179.2"; product "structural maintenance of chromosomes protein 6"; protein_id "XP_029642039.1"; exon_number "24";
NC_043006.1	Gnomon	CDS	1887062	1887214	.	+	0	gene_id "LOC115216675"; db_xref "GeneID:115216675"; gbkey "CDS"; gene "LOC115216675"; ID ""; gene_name "LOC115216675"; transcript_id "XM_029786179.2"; product "structural maintenance of chromosomes protein 6"; protein_id "XP_029642039.1"; exon_number "25";
NC_043006.1	Gnomon	CDS	1888282	1888379	.	+	0	gene_id "LOC115216675"; db_xref "GeneID:115216675"; gbkey "CDS"; gene "LOC115216675"; ID ""; gene_name "LOC115216675"; transcript_id "XM_029786179.2"; product "structural maintenance of chromosomes protein 6"; protein_id "XP_029642039.1"; exon_number "26";
NC_043006.1	Gnomon	CDS	1909491	1909614	.	+	1	gene_id "LOC115216675"; db_xref "GeneID:115216675"; gbkey "CDS"; gene "LOC115216675"; ID ""; gene_name "LOC115216675"; transcript_id "XM_029786179.2"; product "structural maintenance of chromosomes protein 6"; protein_id "XP_029642039.1"; exon_number "27";
NC_043006.1	Gnomon	exon	1747447	1747549	.	+	.	gene_id "LOC115216675"; db_xref "GeneID:115216675"; gbkey "mRNA"; gene "LOC115216675"; ID ""; gene_name "LOC115216675"; transcript_id "XM_029786179.2"; product "structural maintenance of chromosomes protein 6"; exon_number "1"; model_evidence "Supporting evidence includes similarity to: 100% coverage of the annotated genomic feature by RNAseq alignments, including 41 samples with support for all annotated introns";
NC_043006.1	Gnomon	exon	1766132	1766311	.	+	.	gene_id "LOC115216675"; db_xref "GeneID:115216675"; gbkey "mRNA"; gene "LOC115216675"; ID ""; gene_name "LOC115216675"; transcript_id "XM_029786179.2"; product "structural maintenance of chromosomes protein 6"; exon_number "2"; model_evidence "Supporting evidence includes similarity to: 100% coverage of the annotated genomic feature by RNAseq alignments, including 41 samples with support for all annotated introns";
NC_043006.1	Gnomon	exon	1771610	1771724	.	+	.	gene_id "LOC115216675"; db_xref "GeneID:115216675"; gbkey "mRNA"; gene "LOC115216675"; ID ""; gene_name "LOC115216675"; transcript_id "XM_029786179.2"; product "structural maintenance of chromosomes protein 6"; exon_number "3"; model_evidence "Supporting evidence includes similarity to: 100% coverage of the annotated genomic feature by RNAseq alignments, including 41 samples with support for all annotated introns";
NC_043006.1	Gnomon	exon	1776169	1776274	.	+	.	gene_id "LOC115216675"; db_xref "GeneID:115216675"; gbkey "mRNA"; gene "LOC115216675"; ID ""; gene_name "LOC115216675"; transcript_id "XM_029786179.2"; product "structural maintenance of chromosomes protein 6"; exon_number "4"; model_evidence "Supporting evidence includes similarity to: 100% coverage of the annotated genomic feature by RNAseq alignments, including 41 samples with support for all annotated introns";
NC_043006.1	Gnomon	exon	1776780	1776916	.	+	.	gene_id "LOC115216675"; db_xref "GeneID:115216675"; gbkey "mRNA"; gene "LOC115216675"; ID ""; gene_name "LOC115216675"; transcript_id "XM_029786179.2"; product "structural maintenance of chromosomes protein 6"; exon_number "5"; model_evidence "Supporting evidence includes similarity to: 100% coverage of the annotated genomic feature by RNAseq alignments, including 41 samples with support for all annotated introns";
NC_043006.1	Gnomon	exon	1781327	1781469	.	+	.	gene_id "LOC115216675"; db_xref "GeneID:115216675"; gbkey "mRNA"; gene "LOC115216675"; ID ""; gene_name "LOC115216675"; transcript_id "XM_029786179.2"; product "structural maintenance of chromosomes protein 6"; exon_number "6"; model_evidence "Supporting evidence includes similarity to: 100% coverage of the annotated genomic feature by RNAseq alignments, including 41 samples with support for all annotated introns";
NC_043006.1	Gnomon	exon	1784321	1784422	.	+	.	gene_id "LOC115216675"; db_xref "GeneID:115216675"; gbkey "mRNA"; gene "LOC115216675"; ID ""; gene_name "LOC115216675"; transcript_id "XM_029786179.2"; product "structural maintenance of chromosomes protein 6"; exon_number "7"; model_evidence "Supporting evidence includes similarity to: 100% coverage of the annotated genomic feature by RNAseq alignments, including 41 samples with support for all annotated introns";
NC_043006.1	Gnomon	exon	1788843	1788980	.	+	.	gene_id "LOC115216675"; db_xref "GeneID:115216675"; gbkey "mRNA"; gene "LOC115216675"; ID ""; gene_name "LOC115216675"; transcript_id "XM_029786179.2"; product "structural maintenance of chromosomes protein 6"; exon_number "8"; model_evidence "Supporting evidence includes similarity to: 100% coverage of the annotated genomic feature by RNAseq alignments, including 41 samples with support for all annotated introns";
NC_043006.1	Gnomon	exon	1791012	1791092	.	+	.	gene_id "LOC115216675"; db_xref "GeneID:115216675"; gbkey "mRNA"; gene "LOC115216675"; ID ""; gene_name "LOC115216675"; transcript_id "XM_029786179.2"; product "structural maintenance of chromosomes protein 6"; exon_number "9"; model_evidence "Supporting evidence includes similarity to: 100% coverage of the annotated genomic feature by RNAseq alignments, including 41 samples with support for all annotated introns";
NC_043006.1	Gnomon	exon	1796358	1796504	.	+	.	gene_id "LOC115216675"; db_xref "GeneID:115216675"; gbkey "mRNA"; gene "LOC115216675"; ID ""; gene_name "LOC115216675"; transcript_id "XM_029786179.2"; product "structural maintenance of chromosomes protein 6"; exon_number "10"; model_evidence "Supporting evidence includes similarity to: 100% coverage of the annotated genomic feature by RNAseq alignments, including 41 samples with support for all annotated introns";
NC_043006.1	Gnomon	exon	1799241	1799329	.	+	.	gene_id "LOC115216675"; db_xref "GeneID:115216675"; gbkey "mRNA"; gene "LOC115216675"; ID ""; gene_name "LOC115216675"; transcript_id "XM_029786179.2"; product "structural maintenance of chromosomes protein 6"; exon_number "11"; model_evidence "Supporting evidence includes similarity to: 100% coverage of the annotated genomic feature by RNAseq alignments, including 41 samples with support for all annotated introns";
NC_043006.1	Gnomon	exon	1801860	1802027	.	+	.	gene_id "LOC115216675"; db_xref "GeneID:115216675"; gbkey "mRNA"; gene "LOC115216675"; ID ""; gene_name "LOC115216675"; transcript_id "XM_029786179.2"; product "structural maintenance of chromosomes protein 6"; exon_number "12"; model_evidence "Supporting evidence includes similarity to: 100% coverage of the annotated genomic feature by RNAseq alignments, including 41 samples with support for all annotated introns";
NC_043006.1	Gnomon	exon	1803667	1803845	.	+	.	gene_id "LOC115216675"; db_xref "GeneID:115216675"; gbkey "mRNA"; gene "LOC115216675"; ID ""; gene_name "LOC115216675"; transcript_id "XM_029786179.2"; product "structural maintenance of chromosomes protein 6"; exon_number "13"; model_evidence "Supporting evidence includes similarity to: 100% coverage of the annotated genomic feature by RNAseq alignments, including 41 samples with support for all annotated introns";
NC_043006.1	Gnomon	exon	1808784	1808959	.	+	.	gene_id "LOC115216675"; db_xref "GeneID:115216675"; gbkey "mRNA"; gene "LOC115216675"; ID ""; gene_name "LOC115216675"; transcript_id "XM_029786179.2"; product "structural maintenance of chromosomes protein 6"; exon_number "14"; model_evidence "Supporting evidence includes similarity to: 100% coverage of the annotated genomic feature by RNAseq alignments, including 41 samples with support for all annotated introns";
NC_043006.1	Gnomon	exon	1811133	1811159	.	+	.	gene_id "LOC115216675"; db_xref "GeneID:115216675"; gbkey "mRNA"; gene "LOC115216675"; ID ""; gene_name "LOC115216675"; transcript_id "XM_029786179.2"; product "structural maintenance of chromosomes protein 6"; exon_number "15"; model_evidence "Supporting evidence includes similarity to: 100% coverage of the annotated genomic feature by RNAseq alignments, including 41 samples with support for all annotated introns";
NC_043006.1	Gnomon	exon	1811834	1811917	.	+	.	gene_id "LOC115216675"; db_xref "GeneID:115216675"; gbkey "mRNA"; gene "LOC115216675"; ID ""; gene_name "LOC115216675"; transcript_id "XM_029786179.2"; product "structural maintenance of chromosomes protein 6"; exon_number "16"; model_evidence "Supporting evidence includes similarity to: 100% coverage of the annotated genomic feature by RNAseq alignments, including 41 samples with support for all annotated introns";
NC_043006.1	Gnomon	exon	1813649	1813735	.	+	.	gene_id "LOC115216675"; db_xref "GeneID:115216675"; gbkey "mRNA"; gene "LOC115216675"; ID ""; gene_name "LOC115216675"; transcript_id "XM_029786179.2"; product "structural maintenance of chromosomes protein 6"; exon_number "17"; model_evidence "Supporting evidence includes similarity to: 100% coverage of the annotated genomic feature by RNAseq alignments, including 41 samples with support for all annotated introns";
NC_043006.1	Gnomon	exon	1817709	1817978	.	+	.	gene_id "LOC115216675"; db_xref "GeneID:115216675"; gbkey "mRNA"; gene "LOC115216675"; ID ""; gene_name "LOC115216675"; transcript_id "XM_029786179.2"; product "structural maintenance of chromosomes protein 6"; exon_number "18"; model_evidence "Supporting evidence includes similarity to: 100% coverage of the annotated genomic feature by RNAseq alignments, including 41 samples with support for all annotated introns";
NC_043006.1	Gnomon	exon	1819980	1820036	.	+	.	gene_id "LOC115216675"; db_xref "GeneID:115216675"; gbkey "mRNA"; gene "LOC115216675"; ID ""; gene_name "LOC115216675"; transcript_id "XM_029786179.2"; product "structural maintenance of chromosomes protein 6"; exon_number "19"; model_evidence "Supporting evidence includes similarity to: 100% coverage of the annotated genomic feature by RNAseq alignments, including 41 samples with support for all annotated introns";
NC_043006.1	Gnomon	exon	1821122	1821292	.	+	.	gene_id "LOC115216675"; db_xref "GeneID:115216675"; gbkey "mRNA"; gene "LOC115216675"; ID ""; gene_name "LOC115216675"; transcript_id "XM_029786179.2"; product "structural maintenance of chromosomes protein 6"; exon_number "20"; model_evidence "Supporting evidence includes similarity to: 100% coverage of the annotated genomic feature by RNAseq alignments, including 41 samples with support for all annotated introns";
NC_043006.1	Gnomon	exon	1823976	1824113	.	+	.	gene_id "LOC115216675"; db_xref "GeneID:115216675"; gbkey "mRNA"; gene "LOC115216675"; ID ""; gene_name "LOC115216675"; transcript_id "XM_029786179.2"; product "structural maintenance of chromosomes protein 6"; exon_number "21"; model_evidence "Supporting evidence includes similarity to: 100% coverage of the annotated genomic feature by RNAseq alignments, including 41 samples with support for all annotated introns";
NC_043006.1	Gnomon	exon	1831949	1832067	.	+	.	gene_id "LOC115216675"; db_xref "GeneID:115216675"; gbkey "mRNA"; gene "LOC115216675"; ID ""; gene_name "LOC115216675"; transcript_id "XM_029786179.2"; product "structural maintenance of chromosomes protein 6"; exon_number "22"; model_evidence "Supporting evidence includes similarity to: 100% coverage of the annotated genomic feature by RNAseq alignments, including 41 samples with support for all annotated introns";
NC_043006.1	Gnomon	exon	1836408	1836507	.	+	.	gene_id "LOC115216675"; db_xref "GeneID:115216675"; gbkey "mRNA"; gene "LOC115216675"; ID ""; gene_name "LOC115216675"; transcript_id "XM_029786179.2"; product "structural maintenance of chromosomes protein 6"; exon_number "23"; model_evidence "Supporting evidence includes similarity to: 100% coverage of the annotated genomic feature by RNAseq alignments, including 41 samples with support for all annotated introns";
NC_043006.1	Gnomon	exon	1842374	1842532	.	+	.	gene_id "LOC115216675"; db_xref "GeneID:115216675"; gbkey "mRNA"; gene "LOC115216675"; ID ""; gene_name "LOC115216675"; transcript_id "XM_029786179.2"; product "structural maintenance of chromosomes protein 6"; exon_number "24"; model_evidence "Supporting evidence includes similarity to: 100% coverage of the annotated genomic feature by RNAseq alignments, including 41 samples with support for all annotated introns";
NC_043006.1	Gnomon	exon	1887062	1887214	.	+	.	gene_id "LOC115216675"; db_xref "GeneID:115216675"; gbkey "mRNA"; gene "LOC115216675"; ID ""; gene_name "LOC115216675"; transcript_id "XM_029786179.2"; product "structural maintenance of chromosomes protein 6"; exon_number "25"; model_evidence "Supporting evidence includes similarity to: 100% coverage of the annotated genomic feature by RNAseq alignments, including 41 samples with support for all annotated introns";
NC_043006.1	Gnomon	exon	1888282	1888379	.	+	.	gene_id "LOC115216675"; db_xref "GeneID:115216675"; gbkey "mRNA"; gene "LOC115216675"; ID ""; gene_name "LOC115216675"; transcript_id "XM_029786179.2"; product "structural maintenance of chromosomes protein 6"; exon_number "26"; model_evidence "Supporting evidence includes similarity to: 100% coverage of the annotated genomic feature by RNAseq alignments, including 41 samples with support for all annotated introns";
NC_043006.1	Gnomon	exon	1909491	1909694	.	+	.	gene_id "LOC115216675"; db_xref "GeneID:115216675"; gbkey "mRNA"; gene "LOC115216675"; ID ""; gene_name "LOC115216675"; transcript_id "XM_029786179.2"; product "structural maintenance of chromosomes protein 6"; exon_number "27"; model_evidence "Supporting evidence includes similarity to: 100% coverage of the annotated genomic feature by RNAseq alignments, including 41 samples with support for all annotated introns";
NC_043006.1	Gnomon	start_codon	1766132	1766134	.	+	0	gene_id "LOC115216675"; db_xref "GeneID:115216675"; gbkey "CDS"; gene "LOC115216675"; ID ""; gene_name "LOC115216675"; transcript_id "XM_029786179.2"; product "structural maintenance of chromosomes protein 6"; protein_id "XP_029642039.1"; exon_number "2";
NC_043006.1	Gnomon	stop_codon	1909615	1909617	.	+	0	gene_id "LOC115216675"; db_xref "GeneID:115216675"; gbkey "CDS"; gene "LOC115216675"; ID ""; gene_name "LOC115216675"; transcript_id "XM_029786179.2"; product "structural maintenance of chromosomes protein 6"; protein_id "XP_029642039.1"; exon_number "27";
NC_043006.1	Gnomon	gene	83831295	83951856	.	+	.	gene_id "LOC115216676"; db_xref "GeneID:115216676"; gbkey "Gene"; gene "LOC115216676"; gene_biotype "protein_coding"; ID ""; gene_name "LOC115216676";
NC_043006.1	Gnomon~FLAMseq~Covext	transcript	83831303	83951856	.	+	.	gene_id "LOC115216676"; ID "XM_029786180.2"; gene_name "LOC115216676"; transcript_id "Covext~FLAMseq_ext~XM_029786180.2"; three_prime_ext "210";
NC_043006.1	Covext	exon	83831303	83831975	.	+	.	gene_id "LOC115216676"; db_xref "GeneID:115216676"; gbkey "mRNA"; gene "LOC115216676"; ID ""; gene_name "LOC115216676"; transcript_id "Covext~FLAMseq_ext~XM_029786180.2"; product "diamine acetyltransferase 1, transcript variant X1"; exon_number "1"; model_evidence "Supporting evidence includes similarity to: 6 Proteins, and 100% coverage of the annotated genomic feature by RNAseq alignments, including 41 samples with support for all annotated introns";
NC_043006.1	Covext	exon	83889303	83889354	.	+	.	gene_id "LOC115216676"; db_xref "GeneID:115216676"; gbkey "mRNA"; gene "LOC115216676"; ID ""; gene_name "LOC115216676"; transcript_id "Covext~FLAMseq_ext~XM_029786180.2"; product "diamine acetyltransferase 1, transcript variant X1"; exon_number "2"; model_evidence "Supporting evidence includes similarity to: 6 Proteins, and 100% coverage of the annotated genomic feature by RNAseq alignments, including 41 samples with support for all annotated introns";
NC_043006.1	Covext	exon	83926478	83926561	.	+	.	gene_id "LOC115216676"; db_xref "GeneID:115216676"; gbkey "mRNA"; gene "LOC115216676"; ID ""; gene_name "LOC115216676"; transcript_id "Covext~FLAMseq_ext~XM_029786180.2"; product "diamine acetyltransferase 1, transcript variant X1"; exon_number "3"; model_evidence "Supporting evidence includes similarity to: 6 Proteins, and 100% coverage of the annotated genomic feature by RNAseq alignments, including 41 samples with support for all annotated introns";
NC_043006.1	Covext	exon	83931226	83931368	.	+	.	gene_id "LOC115216676"; db_xref "GeneID:115216676"; gbkey "mRNA"; gene "LOC115216676"; ID ""; gene_name "LOC115216676"; transcript_id "Covext~FLAMseq_ext~XM_029786180.2"; product "diamine acetyltransferase 1, transcript variant X1"; exon_number "4"; model_evidence "Supporting evidence includes similarity to: 6 Proteins, and 100% coverage of the annotated genomic feature by RNAseq alignments, including 41 samples with support for all annotated introns";
NC_043006.1	Covext	exon	83950244	83950582	.	+	.	gene_id "LOC115216676"; db_xref "GeneID:115216676"; gbkey "mRNA"; gene "LOC115216676"; ID ""; gene_name "LOC115216676"; transcript_id "Covext~FLAMseq_ext~XM_029786180.2"; product "diamine acetyltransferase 1, transcript variant X1"; exon_number "5"; model_evidence "Supporting evidence includes similarity to: 6 Proteins, and 100% coverage of the annotated genomic feature by RNAseq alignments, including 41 samples with support for all annotated introns";
NC_043006.1	Covext	exon	83950244	83950792	.	+	.	gene_id "LOC115216676"; db_xref "GeneID:115216676"; gbkey "mRNA"; gene "LOC115216676"; ID ""; gene_name "LOC115216676"; transcript_id "Covext~FLAMseq_ext~XM_029786180.2"; product "diamine acetyltransferase 1"; exon_number "5"; model_evidence "Supporting evidence includes similarity to: 6 Proteins, and 100% coverage of the annotated genomic feature by RNAseq alignments"; three_prime_ext "210";
NC_043006.1	Covext	exon	83950244	83951856	.	+	.	gene_id "LOC115216676"; db_xref "GeneID:115216676"; gbkey "mRNA"; gene "LOC115216676"; ID ""; gene_name "LOC115216676"; transcript_id "Covext~FLAMseq_ext~XM_029786180.2"; product "diamine acetyltransferase 1"; exon_number "5"; model_evidence "Supporting evidence includes similarity to: 6 Proteins, and 100% coverage of the annotated genomic feature by RNAseq alignments"; three_prime_ext "1064";
NC_043006.1	Gnomon~FLAMseq	transcript	83831303	83950792	.	+	.	gene_id "LOC115216676"; ID "XM_029786180.2"; gene_name "LOC115216676"; transcript_id "FLAMseq_ext~XM_029786180.2"; three_prime_ext "210";
NC_043006.1	Gnomon~FLAMseq	exon	83831303	83831975	.	+	.	gene_id "LOC115216676"; db_xref "GeneID:115216676"; gbkey "mRNA"; gene "LOC115216676"; ID ""; gene_name "LOC115216676"; transcript_id "FLAMseq_ext~XM_029786180.2"; product "diamine acetyltransferase 1, transcript variant X1"; exon_number "1"; model_evidence "Supporting evidence includes similarity to: 6 Proteins, and 100% coverage of the annotated genomic feature by RNAseq alignments, including 41 samples with support for all annotated introns";
NC_043006.1	Gnomon~FLAMseq	exon	83889303	83889354	.	+	.	gene_id "LOC115216676"; db_xref "GeneID:115216676"; gbkey "mRNA"; gene "LOC115216676"; ID ""; gene_name "LOC115216676"; transcript_id "FLAMseq_ext~XM_029786180.2"; product "diamine acetyltransferase 1, transcript variant X1"; exon_number "2"; model_evidence "Supporting evidence includes similarity to: 6 Proteins, and 100% coverage of the annotated genomic feature by RNAseq alignments, including 41 samples with support for all annotated introns";
NC_043006.1	Gnomon~FLAMseq	exon	83926478	83926561	.	+	.	gene_id "LOC115216676"; db_xref "GeneID:115216676"; gbkey "mRNA"; gene "LOC115216676"; ID ""; gene_name "LOC115216676"; transcript_id "FLAMseq_ext~XM_029786180.2"; product "diamine acetyltransferase 1, transcript variant X1"; exon_number "3"; model_evidence "Supporting evidence includes similarity to: 6 Proteins, and 100% coverage of the annotated genomic feature by RNAseq alignments, including 41 samples with support for all annotated introns";
NC_043006.1	Gnomon~FLAMseq	exon	83931226	83931368	.	+	.	gene_id "LOC115216676"; db_xref "GeneID:115216676"; gbkey "mRNA"; gene "LOC115216676"; ID ""; gene_name "LOC115216676"; transcript_id "FLAMseq_ext~XM_029786180.2"; product "diamine acetyltransferase 1, transcript variant X1"; exon_number "4"; model_evidence "Supporting evidence includes similarity to: 6 Proteins, and 100% coverage of the annotated genomic feature by RNAseq alignments, including 41 samples with support for all annotated introns";
NC_043006.1	Gnomon~FLAMseq	exon	83950244	83950582	.	+	.	gene_id "LOC115216676"; db_xref "GeneID:115216676"; gbkey "mRNA"; gene "LOC115216676"; ID ""; gene_name "LOC115216676"; transcript_id "FLAMseq_ext~XM_029786180.2"; product "diamine acetyltransferase 1, transcript variant X1"; exon_number "5"; model_evidence "Supporting evidence includes similarity to: 6 Proteins, and 100% coverage of the annotated genomic feature by RNAseq alignments, including 41 samples with support for all annotated introns";
NC_043006.1	Gnomon~FLAMseq	exon	83950244	83950792	.	+	.	gene_id "LOC115216676"; db_xref "GeneID:115216676"; gbkey "mRNA"; gene "LOC115216676"; ID ""; gene_name "LOC115216676"; transcript_id "FLAMseq_ext~XM_029786180.2"; product "diamine acetyltransferase 1"; exon_number "5"; model_evidence "Supporting evidence includes similarity to: 6 Proteins, and 100% coverage of the annotated genomic feature by RNAseq alignments"; three_prime_ext "210";
NC_043006.1	Gnomon	transcript	83831303	83950582	.	+	.	gene_id "LOC115216676"; ID "XM_029786180.2"; gene_name "LOC115216676"; transcript_id "XM_029786180.2";
NC_043006.1	Gnomon	CDS	83831901	83831975	.	+	0	gene_id "LOC115216676"; db_xref "GeneID:115216676"; gbkey "CDS"; gene "LOC115216676"; ID ""; gene_name "LOC115216676"; transcript_id "XM_029786180.2"; product "diamine acetyltransferase 1 isoform X1"; protein_id "XP_029642040.1"; exon_number "1";
NC_043006.1	Gnomon	CDS	83889303	83889354	.	+	0	gene_id "LOC115216676"; db_xref "GeneID:115216676"; gbkey "CDS"; gene "LOC115216676"; ID ""; gene_name "LOC115216676"; transcript_id "XM_029786180.2"; product "diamine acetyltransferase 1 isoform X1"; protein_id "XP_029642040.1"; exon_number "2";
NC_043006.1	Gnomon	CDS	83926478	83926561	.	+	2	gene_id "LOC115216676"; db_xref "GeneID:115216676"; gbkey "CDS"; gene "LOC115216676"; ID ""; gene_name "LOC115216676"; transcript_id "XM_029786180.2"; product "diamine acetyltransferase 1 isoform X1"; protein_id "XP_029642040.1"; exon_number "3";
NC_043006.1	Gnomon	CDS	83931226	83931368	.	+	2	gene_id "LOC115216676"; db_xref "GeneID:115216676"; gbkey "CDS"; gene "LOC115216676"; ID ""; gene_name "LOC115216676"; transcript_id "XM_029786180.2"; product "diamine acetyltransferase 1 isoform X1"; protein_id "XP_029642040.1"; exon_number "4";
NC_043006.1	Gnomon	CDS	83950244	83950411	.	+	0	gene_id "LOC115216676"; db_xref "GeneID:115216676"; gbkey "CDS"; gene "LOC115216676"; ID ""; gene_name "LOC115216676"; transcript_id "XM_029786180.2"; product "diamine acetyltransferase 1 isoform X1"; protein_id "XP_029642040.1"; exon_number "5";
NC_043006.1	Gnomon	exon	83831303	83831975	.	+	.	gene_id "LOC115216676"; db_xref "GeneID:115216676"; gbkey "mRNA"; gene "LOC115216676"; ID ""; gene_name "LOC115216676"; transcript_id "XM_029786180.2"; product "diamine acetyltransferase 1, transcript variant X1"; exon_number "1"; model_evidence "Supporting evidence includes similarity to: 6 Proteins, and 100% coverage of the annotated genomic feature by RNAseq alignments, including 41 samples with support for all annotated introns";
NC_043006.1	Gnomon	exon	83889303	83889354	.	+	.	gene_id "LOC115216676"; db_xref "GeneID:115216676"; gbkey "mRNA"; gene "LOC115216676"; ID ""; gene_name "LOC115216676"; transcript_id "XM_029786180.2"; product "diamine acetyltransferase 1, transcript variant X1"; exon_number "2"; model_evidence "Supporting evidence includes similarity to: 6 Proteins, and 100% coverage of the annotated genomic feature by RNAseq alignments, including 41 samples with support for all annotated introns";
NC_043006.1	Gnomon	exon	83926478	83926561	.	+	.	gene_id "LOC115216676"; db_xref "GeneID:115216676"; gbkey "mRNA"; gene "LOC115216676"; ID ""; gene_name "LOC115216676"; transcript_id "XM_029786180.2"; product "diamine acetyltransferase 1, transcript variant X1"; exon_number "3"; model_evidence "Supporting evidence includes similarity to: 6 Proteins, and 100% coverage of the annotated genomic feature by RNAseq alignments, including 41 samples with support for all annotated introns";
NC_043006.1	Gnomon	exon	83931226	83931368	.	+	.	gene_id "LOC115216676"; db_xref "GeneID:115216676"; gbkey "mRNA"; gene "LOC115216676"; ID ""; gene_name "LOC115216676"; transcript_id "XM_029786180.2"; product "diamine acetyltransferase 1, transcript variant X1"; exon_number "4"; model_evidence "Supporting evidence includes similarity to: 6 Proteins, and 100% coverage of the annotated genomic feature by RNAseq alignments, including 41 samples with support for all annotated introns";
NC_043006.1	Gnomon	exon	83950244	83950582	.	+	.	gene_id "LOC115216676"; db_xref "GeneID:115216676"; gbkey "mRNA"; gene "LOC115216676"; ID ""; gene_name "LOC115216676"; transcript_id "XM_029786180.2"; product "diamine acetyltransferase 1, transcript variant X1"; exon_number "5"; model_evidence "Supporting evidence includes similarity to: 6 Proteins, and 100% coverage of the annotated genomic feature by RNAseq alignments, including 41 samples with support for all annotated introns";
NC_043006.1	Gnomon	start_codon	83831901	83831903	.	+	0	gene_id "LOC115216676"; db_xref "GeneID:115216676"; gbkey "CDS"; gene "LOC115216676"; ID ""; gene_name "LOC115216676"; transcript_id "XM_029786180.2"; product "diamine acetyltransferase 1 isoform X1"; protein_id "XP_029642040.1"; exon_number "1";
NC_043006.1	Gnomon	stop_codon	83950412	83950414	.	+	0	gene_id "LOC115216676"; db_xref "GeneID:115216676"; gbkey "CDS"; gene "LOC115216676"; ID ""; gene_name "LOC115216676"; transcript_id "XM_029786180.2"; product "diamine acetyltransferase 1 isoform X1"; protein_id "XP_029642040.1"; exon_number "5";
NC_043006.1	Gnomon	transcript	83831295	83950582	.	+	.	gene_id "LOC115216676"; ID "XM_029786181.2"; gene_name "LOC115216676"; transcript_id "XM_029786181.2";
NC_043006.1	Gnomon	CDS	83889324	83889354	.	+	0	gene_id "LOC115216676"; db_xref "GeneID:115216676"; gbkey "CDS"; gene "LOC115216676"; ID ""; gene_name "LOC115216676"; transcript_id "XM_029786181.2"; product "diamine acetyltransferase 1 isoform X2"; protein_id "XP_029642041.1"; exon_number "3";
NC_043006.1	Gnomon	CDS	83926478	83926561	.	+	2	gene_id "LOC115216676"; db_xref "GeneID:115216676"; gbkey "CDS"; gene "LOC115216676"; ID ""; gene_name "LOC115216676"; transcript_id "XM_029786181.2"; product "diamine acetyltransferase 1 isoform X2"; protein_id "XP_029642041.1"; exon_number "4";
NC_043006.1	Gnomon	CDS	83931226	83931368	.	+	2	gene_id "LOC115216676"; db_xref "GeneID:115216676"; gbkey "CDS"; gene "LOC115216676"; ID ""; gene_name "LOC115216676"; transcript_id "XM_029786181.2"; product "diamine acetyltransferase 1 isoform X2"; protein_id "XP_029642041.1"; exon_number "5";
NC_043006.1	Gnomon	CDS	83950244	83950411	.	+	0	gene_id "LOC115216676"; db_xref "GeneID:115216676"; gbkey "CDS"; gene "LOC115216676"; ID ""; gene_name "LOC115216676"; transcript_id "XM_029786181.2"; product "diamine acetyltransferase 1 isoform X2"; protein_id "XP_029642041.1"; exon_number "6";
NC_043006.1	Gnomon	exon	83831295	83831975	.	+	.	gene_id "LOC115216676"; db_xref "GeneID:115216676"; gbkey "mRNA"; gene "LOC115216676"; ID ""; gene_name "LOC115216676"; transcript_id "XM_029786181.2"; product "diamine acetyltransferase 1, transcript variant X2"; exon_number "1"; model_evidence "Supporting evidence includes similarity to: 6 Proteins, and 100% coverage of the annotated genomic feature by RNAseq alignments, including 27 samples with support for all annotated introns";
NC_043006.1	Gnomon	exon	83861492	83861549	.	+	.	gene_id "LOC115216676"; db_xref "GeneID:115216676"; gbkey "mRNA"; gene "LOC115216676"; ID ""; gene_name "LOC115216676"; transcript_id "XM_029786181.2"; product "diamine acetyltransferase 1, transcript variant X2"; exon_number "2"; model_evidence "Supporting evidence includes similarity to: 6 Proteins, and 100% coverage of the annotated genomic feature by RNAseq alignments, including 27 samples with support for all annotated introns";
NC_043006.1	Gnomon	exon	83889303	83889354	.	+	.	gene_id "LOC115216676"; db_xref "GeneID:115216676"; gbkey "mRNA"; gene "LOC115216676"; ID ""; gene_name "LOC115216676"; transcript_id "XM_029786181.2"; product "diamine acetyltransferase 1, transcript variant X2"; exon_number "3"; model_evidence "Supporting evidence includes similarity to: 6 Proteins, and 100% coverage of the annotated genomic feature by RNAseq alignments, including 27 samples with support for all annotated introns";
NC_043006.1	Gnomon	exon	83926478	83926561	.	+	.	gene_id "LOC115216676"; db_xref "GeneID:115216676"; gbkey "mRNA"; gene "LOC115216676"; ID ""; gene_name "LOC115216676"; transcript_id "XM_029786181.2"; product "diamine acetyltransferase 1, transcript variant X2"; exon_number "4"; model_evidence "Supporting evidence includes similarity to: 6 Proteins, and 100% coverage of the annotated genomic feature by RNAseq alignments, including 27 samples with support for all annotated introns";
NC_043006.1	Gnomon	exon	83931226	83931368	.	+	.	gene_id "LOC115216676"; db_xref "GeneID:115216676"; gbkey "mRNA"; gene "LOC115216676"; ID ""; gene_name "LOC115216676"; transcript_id "XM_029786181.2"; product "diamine acetyltransferase 1, transcript variant X2"; exon_number "5"; model_evidence "Supporting evidence includes similarity to: 6 Proteins, and 100% coverage of the annotated genomic feature by RNAseq alignments, including 27 samples with support for all annotated introns";
NC_043006.1	Gnomon	exon	83950244	83950582	.	+	.	gene_id "LOC115216676"; db_xref "GeneID:115216676"; gbkey "mRNA"; gene "LOC115216676"; ID ""; gene_name "LOC115216676"; transcript_id "XM_029786181.2"; product "diamine acetyltransferase 1, transcript variant X2"; exon_number "6"; model_evidence "Supporting evidence includes similarity to: 6 Proteins, and 100% coverage of the annotated genomic feature by RNAseq alignments, including 27 samples with support for all annotated introns";
NC_043006.1	Gnomon	start_codon	83889324	83889326	.	+	0	gene_id "LOC115216676"; db_xref "GeneID:115216676"; gbkey "CDS"; gene "LOC115216676"; ID ""; gene_name "LOC115216676"; transcript_id "XM_029786181.2"; product "diamine acetyltransferase 1 isoform X2"; protein_id "XP_029642041.1"; exon_number "3";
NC_043006.1	Gnomon	stop_codon	83950412	83950414	.	+	0	gene_id "LOC115216676"; db_xref "GeneID:115216676"; gbkey "CDS"; gene "LOC115216676"; ID ""; gene_name "LOC115216676"; transcript_id "XM_029786181.2"; product "diamine acetyltransferase 1 isoform X2"; protein_id "XP_029642041.1"; exon_number "6";
NC_043006.1	Gnomon	gene	83662736	83665201	.	+	.	gene_id "LOC115216677"; db_xref "GeneID:115216677"; gbkey "Gene"; gene "LOC115216677"; gene_biotype "protein_coding"; ID ""; gene_name "LOC115216677";
NC_043006.1	Gnomon	transcript	83662736	83665201	.	+	.	gene_id "LOC115216677"; ID "XM_029786182.2"; gene_name "LOC115216677"; transcript_id "XM_029786182.2";
NC_043006.1	Gnomon	CDS	83662919	83664904	.	+	0	gene_id "LOC115216677"; db_xref "GeneID:115216677"; gbkey "CDS"; gene "LOC115216677"; ID ""; gene_name "LOC115216677"; transcript_id "XM_029786182.2"; product "uncharacterized protein LOC115216677"; protein_id "XP_029642042.1"; exon_number "1";
NC_043006.1	Gnomon	exon	83662736	83665201	.	+	.	gene_id "LOC115216677"; db_xref "GeneID:115216677"; gbkey "mRNA"; gene "LOC115216677"; ID ""; gene_name "LOC115216677"; transcript_id "XM_029786182.2"; product "uncharacterized LOC115216677"; exon_number "1"; model_evidence "Supporting evidence includes similarity to: 3 Proteins, and 100% coverage of the annotated genomic feature by RNAseq alignments";
NC_043006.1	Gnomon	start_codon	83662919	83662921	.	+	0	gene_id "LOC115216677"; db_xref "GeneID:115216677"; gbkey "CDS"; gene "LOC115216677"; ID ""; gene_name "LOC115216677"; transcript_id "XM_029786182.2"; product "uncharacterized protein LOC115216677"; protein_id "XP_029642042.1"; exon_number "1";
NC_043006.1	Gnomon	stop_codon	83664905	83664907	.	+	0	gene_id "LOC115216677"; db_xref "GeneID:115216677"; gbkey "CDS"; gene "LOC115216677"; ID ""; gene_name "LOC115216677"; transcript_id "XM_029786182.2"; product "uncharacterized protein LOC115216677"; protein_id "XP_029642042.1"; exon_number "1";
NC_043006.1	Gnomon	gene	51114923	51163219	.	+	.	gene_id "LOC115216678"; db_xref "GeneID:115216678"; gbkey "Gene"; gene "LOC115216678"; gene_biotype "protein_coding"; ID ""; gene_name "LOC115216678";
NC_043006.1	PBRI	transcript	51114923	51163049	.	+	.	gene_id "LOC115216678"; ID ""; gene_name "LOC115216678"; transcript_id "G33868.1"; uniq_trans_id "G33868.1";
NC_043006.1	PBRI	exon	51114923	51115043	.	+	.	gene_id "LOC115216678"; ID ""; gene_name "LOC115216678"; transcript_id "G33868.1"; exon_number "1"; uniq_trans_id "G33868.1";
NC_043006.1	PBRI	exon	51157652	51157874	.	+	.	gene_id "LOC115216678"; ID ""; gene_name "LOC115216678"; transcript_id "G33868.1"; exon_number "2"; uniq_trans_id "G33868.1";
NC_043006.1	PBRI	exon	51158963	51163049	.	+	.	gene_id "LOC115216678"; ID ""; gene_name "LOC115216678"; transcript_id "G33868.1"; exon_number "3"; uniq_trans_id "G33868.1";
NC_043006.1	PBRI	transcript	51154699	51163219	.	+	.	gene_id "LOC115216678"; ID ""; gene_name "LOC115216678"; transcript_id "G33868.10"; uniq_trans_id "G33868.10";
NC_043006.1	PBRI	exon	51154699	51155349	.	+	.	gene_id "LOC115216678"; ID ""; gene_name "LOC115216678"; transcript_id "G33868.10"; exon_number "1"; uniq_trans_id "G33868.10";
NC_043006.1	PBRI	exon	51157652	51157874	.	+	.	gene_id "LOC115216678"; ID ""; gene_name "LOC115216678"; transcript_id "G33868.10"; exon_number "2"; uniq_trans_id "G33868.10";
NC_043006.1	PBRI	exon	51158963	51163219	.	+	.	gene_id "LOC115216678"; ID ""; gene_name "LOC115216678"; transcript_id "G33868.10"; exon_number "3"; uniq_trans_id "G33868.10";
NC_043006.1	PBRI	transcript	51114934	51163219	.	+	.	gene_id "LOC115216678"; ID ""; gene_name "LOC115216678"; transcript_id "G33868.2"; uniq_trans_id "G33868.2";
NC_043006.1	PBRI	exon	51114934	51115043	.	+	.	gene_id "LOC115216678"; ID ""; gene_name "LOC115216678"; transcript_id "G33868.2"; exon_number "1"; uniq_trans_id "G33868.2";
NC_043006.1	PBRI	exon	51157652	51157874	.	+	.	gene_id "LOC115216678"; ID ""; gene_name "LOC115216678"; transcript_id "G33868.2"; exon_number "2"; uniq_trans_id "G33868.2";
NC_043006.1	PBRI	exon	51158963	51163219	.	+	.	gene_id "LOC115216678"; ID ""; gene_name "LOC115216678"; transcript_id "G33868.2"; exon_number "3"; uniq_trans_id "G33868.2";
NC_043006.1	PBRI	transcript	51154686	51163049	.	+	.	gene_id "LOC115216678"; ID ""; gene_name "LOC115216678"; transcript_id "G33868.9"; uniq_trans_id "G33868.9";
NC_043006.1	PBRI	exon	51154686	51155349	.	+	.	gene_id "LOC115216678"; ID ""; gene_name "LOC115216678"; transcript_id "G33868.9"; exon_number "1"; uniq_trans_id "G33868.9";
NC_043006.1	PBRI	exon	51157652	51157874	.	+	.	gene_id "LOC115216678"; ID ""; gene_name "LOC115216678"; transcript_id "G33868.9"; exon_number "2"; uniq_trans_id "G33868.9";
NC_043006.1	PBRI	exon	51158963	51163049	.	+	.	gene_id "LOC115216678"; ID ""; gene_name "LOC115216678"; transcript_id "G33868.9"; exon_number "3"; uniq_trans_id "G33868.9";
NC_043006.1	Gnomon	transcript	51124255	51161868	.	+	.	gene_id "LOC115216678"; ID "XM_029786183.2"; gene_name "LOC115216678"; transcript_id "XM_029786183.2";
NC_043006.1	Gnomon	CDS	51124409	51124411	.	+	0	gene_id "LOC115216678"; db_xref "GeneID:115216678"; gbkey "CDS"; gene "LOC115216678"; ID ""; gene_name "LOC115216678"; transcript_id "XM_029786183.2"; product "tubulin alpha-3 chain"; protein_id "XP_029642043.1"; exon_number "1";
NC_043006.1	Gnomon	CDS	51157652	51157874	.	+	0	gene_id "LOC115216678"; db_xref "GeneID:115216678"; gbkey "CDS"; gene "LOC115216678"; ID ""; gene_name "LOC115216678"; transcript_id "XM_029786183.2"; product "tubulin alpha-3 chain"; protein_id "XP_029642043.1"; exon_number "2";
NC_043006.1	Gnomon	CDS	51158963	51160086	.	+	2	gene_id "LOC115216678"; db_xref "GeneID:115216678"; gbkey "CDS"; gene "LOC115216678"; ID ""; gene_name "LOC115216678"; transcript_id "XM_029786183.2"; product "tubulin alpha-3 chain"; protein_id "XP_029642043.1"; exon_number "3";
NC_043006.1	Gnomon	exon	51124255	51124411	.	+	.	gene_id "LOC115216678"; db_xref "GeneID:115216678"; gbkey "mRNA"; gene "LOC115216678"; ID ""; gene_name "LOC115216678"; transcript_id "XM_029786183.2"; product "tubulin alpha-3 chain"; exon_number "1"; model_evidence "Supporting evidence includes similarity to: 556 Proteins, and 100% coverage of the annotated genomic feature by RNAseq alignments, including 36 samples with support for all annotated introns";
NC_043006.1	Gnomon	exon	51157652	51157874	.	+	.	gene_id "LOC115216678"; db_xref "GeneID:115216678"; gbkey "mRNA"; gene "LOC115216678"; ID ""; gene_name "LOC115216678"; transcript_id "XM_029786183.2"; product "tubulin alpha-3 chain"; exon_number "2"; model_evidence "Supporting evidence includes similarity to: 556 Proteins, and 100% coverage of the annotated genomic feature by RNAseq alignments, including 36 samples with support for all annotated introns";
NC_043006.1	Gnomon	exon	51158963	51161868	.	+	.	gene_id "LOC115216678"; db_xref "GeneID:115216678"; gbkey "mRNA"; gene "LOC115216678"; ID ""; gene_name "LOC115216678"; transcript_id "XM_029786183.2"; product "tubulin alpha-3 chain"; exon_number "3"; model_evidence "Supporting evidence includes similarity to: 556 Proteins, and 100% coverage of the annotated genomic feature by RNAseq alignments, including 36 samples with support for all annotated introns";
NC_043006.1	Gnomon	start_codon	51124409	51124411	.	+	0	gene_id "LOC115216678"; db_xref "GeneID:115216678"; gbkey "CDS"; gene "LOC115216678"; ID ""; gene_name "LOC115216678"; transcript_id "XM_029786183.2"; product "tubulin alpha-3 chain"; protein_id "XP_029642043.1"; exon_number "1";
NC_043006.1	Gnomon	stop_codon	51160087	51160089	.	+	0	gene_id "LOC115216678"; db_xref "GeneID:115216678"; gbkey "CDS"; gene "LOC115216678"; ID ""; gene_name "LOC115216678"; transcript_id "XM_029786183.2"; product "tubulin alpha-3 chain"; protein_id "XP_029642043.1"; exon_number "3";
NC_043006.1	Gnomon	gene	56936576	56983469	.	+	.	gene_id "LOC115216679"; db_xref "GeneID:115216679"; gbkey "Gene"; gene "LOC115216679"; gene_biotype "protein_coding"; ID ""; gene_name "LOC115216679";
NC_043006.1	Gnomon~FLAMseq~Covext	transcript	56936576	56983469	.	+	.	gene_id "LOC115216679"; ID "XM_029786186.2"; gene_name "LOC115216679"; transcript_id "Covext~FLAMseq_ext~XM_029786186.2"; three_prime_ext "4978";
NC_043006.1	Covext	exon	56936576	56936800	.	+	.	gene_id "LOC115216679"; db_xref "GeneID:115216679"; gbkey "mRNA"; gene "LOC115216679"; ID ""; gene_name "LOC115216679"; transcript_id "Covext~FLAMseq_ext~XM_029786186.2"; product "N-acetyllactosaminide beta-1,6-N-acetylglucosaminyl-transferase-like"; exon_number "1"; model_evidence "Supporting evidence includes similarity to: 100% coverage of the annotated genomic feature by RNAseq alignments, including 13 samples with support for all annotated introns";
NC_043006.1	Covext	exon	56962526	56962718	.	+	.	gene_id "LOC115216679"; db_xref "GeneID:115216679"; gbkey "mRNA"; gene "LOC115216679"; ID ""; gene_name "LOC115216679"; transcript_id "Covext~FLAMseq_ext~XM_029786186.2"; product "N-acetyllactosaminide beta-1,6-N-acetylglucosaminyl-transferase-like"; exon_number "2"; model_evidence "Supporting evidence includes similarity to: 100% coverage of the annotated genomic feature by RNAseq alignments, including 13 samples with support for all annotated introns";
NC_043006.1	Covext	exon	56964596	56965137	.	+	.	gene_id "LOC115216679"; db_xref "GeneID:115216679"; gbkey "mRNA"; gene "LOC115216679"; ID ""; gene_name "LOC115216679"; transcript_id "Covext~FLAMseq_ext~XM_029786186.2"; product "N-acetyllactosaminide beta-1,6-N-acetylglucosaminyl-transferase-like"; exon_number "3"; model_evidence "Supporting evidence includes similarity to: 100% coverage of the annotated genomic feature by RNAseq alignments, including 13 samples with support for all annotated introns";
NC_043006.1	Covext	exon	56975851	56976104	.	+	.	gene_id "LOC115216679"; db_xref "GeneID:115216679"; gbkey "mRNA"; gene "LOC115216679"; ID ""; gene_name "LOC115216679"; transcript_id "Covext~FLAMseq_ext~XM_029786186.2"; product "N-acetyllactosaminide beta-1,6-N-acetylglucosaminyl-transferase-like"; exon_number "4"; model_evidence "Supporting evidence includes similarity to: 100% coverage of the annotated genomic feature by RNAseq alignments, including 13 samples with support for all annotated introns";
NC_043006.1	Covext	exon	56977539	56978480	.	+	.	gene_id "LOC115216679"; db_xref "GeneID:115216679"; gbkey "mRNA"; gene "LOC115216679"; ID ""; gene_name "LOC115216679"; transcript_id "Covext~FLAMseq_ext~XM_029786186.2"; product "N-acetyllactosaminide beta-1,6-N-acetylglucosaminyl-transferase-like"; exon_number "5"; model_evidence "Supporting evidence includes similarity to: 100% coverage of the annotated genomic feature by RNAseq alignments, including 13 samples with support for all annotated introns";
NC_043006.1	Covext	exon	56977539	56983458	.	+	.	gene_id "LOC115216679"; db_xref "GeneID:115216679"; gbkey "mRNA"; gene "LOC115216679"; ID ""; gene_name "LOC115216679"; transcript_id "Covext~FLAMseq_ext~XM_029786186.2"; product "N-acetyllactosaminide beta-1"; exon_number "5"; model_evidence "Supporting evidence includes similarity to: 100% coverage of the annotated genomic feature by RNAseq alignments"; three_prime_ext "4978";
NC_043006.1	Covext	exon	56977539	56983469	.	+	.	gene_id "LOC115216679"; db_xref "GeneID:115216679"; gbkey "mRNA"; gene "LOC115216679"; ID ""; gene_name "LOC115216679"; transcript_id "Covext~FLAMseq_ext~XM_029786186.2"; product "N-acetyllactosaminide beta-1"; exon_number "5"; model_evidence "Supporting evidence includes similarity to: 100% coverage of the annotated genomic feature by RNAseq alignments"; three_prime_ext "11";
NC_043006.1	Gnomon~FLAMseq	transcript	56936576	56983458	.	+	.	gene_id "LOC115216679"; ID "XM_029786186.2"; gene_name "LOC115216679"; transcript_id "FLAMseq_ext~XM_029786186.2"; three_prime_ext "4978";
NC_043006.1	Gnomon~FLAMseq	exon	56936576	56936800	.	+	.	gene_id "LOC115216679"; db_xref "GeneID:115216679"; gbkey "mRNA"; gene "LOC115216679"; ID ""; gene_name "LOC115216679"; transcript_id "FLAMseq_ext~XM_029786186.2"; product "N-acetyllactosaminide beta-1,6-N-acetylglucosaminyl-transferase-like"; exon_number "1"; model_evidence "Supporting evidence includes similarity to: 100% coverage of the annotated genomic feature by RNAseq alignments, including 13 samples with support for all annotated introns";
NC_043006.1	Gnomon~FLAMseq	exon	56962526	56962718	.	+	.	gene_id "LOC115216679"; db_xref "GeneID:115216679"; gbkey "mRNA"; gene "LOC115216679"; ID ""; gene_name "LOC115216679"; transcript_id "FLAMseq_ext~XM_029786186.2"; product "N-acetyllactosaminide beta-1,6-N-acetylglucosaminyl-transferase-like"; exon_number "2"; model_evidence "Supporting evidence includes similarity to: 100% coverage of the annotated genomic feature by RNAseq alignments, including 13 samples with support for all annotated introns";
NC_043006.1	Gnomon~FLAMseq	exon	56964596	56965137	.	+	.	gene_id "LOC115216679"; db_xref "GeneID:115216679"; gbkey "mRNA"; gene "LOC115216679"; ID ""; gene_name "LOC115216679"; transcript_id "FLAMseq_ext~XM_029786186.2"; product "N-acetyllactosaminide beta-1,6-N-acetylglucosaminyl-transferase-like"; exon_number "3"; model_evidence "Supporting evidence includes similarity to: 100% coverage of the annotated genomic feature by RNAseq alignments, including 13 samples with support for all annotated introns";
NC_043006.1	Gnomon~FLAMseq	exon	56975851	56976104	.	+	.	gene_id "LOC115216679"; db_xref "GeneID:115216679"; gbkey "mRNA"; gene "LOC115216679"; ID ""; gene_name "LOC115216679"; transcript_id "FLAMseq_ext~XM_029786186.2"; product "N-acetyllactosaminide beta-1,6-N-acetylglucosaminyl-transferase-like"; exon_number "4"; model_evidence "Supporting evidence includes similarity to: 100% coverage of the annotated genomic feature by RNAseq alignments, including 13 samples with support for all annotated introns";
NC_043006.1	Gnomon~FLAMseq	exon	56977539	56978480	.	+	.	gene_id "LOC115216679"; db_xref "GeneID:115216679"; gbkey "mRNA"; gene "LOC115216679"; ID ""; gene_name "LOC115216679"; transcript_id "FLAMseq_ext~XM_029786186.2"; product "N-acetyllactosaminide beta-1,6-N-acetylglucosaminyl-transferase-like"; exon_number "5"; model_evidence "Supporting evidence includes similarity to: 100% coverage of the annotated genomic feature by RNAseq alignments, including 13 samples with support for all annotated introns";
NC_043006.1	Gnomon~FLAMseq	exon	56977539	56983458	.	+	.	gene_id "LOC115216679"; db_xref "GeneID:115216679"; gbkey "mRNA"; gene "LOC115216679"; ID ""; gene_name "LOC115216679"; transcript_id "FLAMseq_ext~XM_029786186.2"; product "N-acetyllactosaminide beta-1"; exon_number "5"; model_evidence "Supporting evidence includes similarity to: 100% coverage of the annotated genomic feature by RNAseq alignments"; three_prime_ext "4978";
NC_043006.1	Gnomon	transcript	56936576	56978480	.	+	.	gene_id "LOC115216679"; ID "XM_029786186.2"; gene_name "LOC115216679"; transcript_id "XM_029786186.2";
NC_043006.1	Gnomon	CDS	56936790	56936800	.	+	0	gene_id "LOC115216679"; db_xref "GeneID:115216679"; gbkey "CDS"; gene "LOC115216679"; ID ""; gene_name "LOC115216679"; transcript_id "XM_029786186.2"; product "N-acetyllactosaminide beta-1,6-N-acetylglucosaminyl-transferase-like"; protein_id "XP_029642046.1"; exon_number "1";
NC_043006.1	Gnomon	CDS	56962526	56962718	.	+	1	gene_id "LOC115216679"; db_xref "GeneID:115216679"; gbkey "CDS"; gene "LOC115216679"; ID ""; gene_name "LOC115216679"; transcript_id "XM_029786186.2"; product "N-acetyllactosaminide beta-1,6-N-acetylglucosaminyl-transferase-like"; protein_id "XP_029642046.1"; exon_number "2";
NC_043006.1	Gnomon	CDS	56964596	56965137	.	+	0	gene_id "LOC115216679"; db_xref "GeneID:115216679"; gbkey "CDS"; gene "LOC115216679"; ID ""; gene_name "LOC115216679"; transcript_id "XM_029786186.2"; product "N-acetyllactosaminide beta-1,6-N-acetylglucosaminyl-transferase-like"; protein_id "XP_029642046.1"; exon_number "3";
NC_043006.1	Gnomon	CDS	56975851	56976104	.	+	1	gene_id "LOC115216679"; db_xref "GeneID:115216679"; gbkey "CDS"; gene "LOC115216679"; ID ""; gene_name "LOC115216679"; transcript_id "XM_029786186.2"; product "N-acetyllactosaminide beta-1,6-N-acetylglucosaminyl-transferase-like"; protein_id "XP_029642046.1"; exon_number "4";
NC_043006.1	Gnomon	CDS	56977539	56977837	.	+	2	gene_id "LOC115216679"; db_xref "GeneID:115216679"; gbkey "CDS"; gene "LOC115216679"; ID ""; gene_name "LOC115216679"; transcript_id "XM_029786186.2"; product "N-acetyllactosaminide beta-1,6-N-acetylglucosaminyl-transferase-like"; protein_id "XP_029642046.1"; exon_number "5";
NC_043006.1	Gnomon	exon	56936576	56936800	.	+	.	gene_id "LOC115216679"; db_xref "GeneID:115216679"; gbkey "mRNA"; gene "LOC115216679"; ID ""; gene_name "LOC115216679"; transcript_id "XM_029786186.2"; product "N-acetyllactosaminide beta-1,6-N-acetylglucosaminyl-transferase-like"; exon_number "1"; model_evidence "Supporting evidence includes similarity to: 100% coverage of the annotated genomic feature by RNAseq alignments, including 13 samples with support for all annotated introns";
NC_043006.1	Gnomon	exon	56962526	56962718	.	+	.	gene_id "LOC115216679"; db_xref "GeneID:115216679"; gbkey "mRNA"; gene "LOC115216679"; ID ""; gene_name "LOC115216679"; transcript_id "XM_029786186.2"; product "N-acetyllactosaminide beta-1,6-N-acetylglucosaminyl-transferase-like"; exon_number "2"; model_evidence "Supporting evidence includes similarity to: 100% coverage of the annotated genomic feature by RNAseq alignments, including 13 samples with support for all annotated introns";
NC_043006.1	Gnomon	exon	56964596	56965137	.	+	.	gene_id "LOC115216679"; db_xref "GeneID:115216679"; gbkey "mRNA"; gene "LOC115216679"; ID ""; gene_name "LOC115216679"; transcript_id "XM_029786186.2"; product "N-acetyllactosaminide beta-1,6-N-acetylglucosaminyl-transferase-like"; exon_number "3"; model_evidence "Supporting evidence includes similarity to: 100% coverage of the annotated genomic feature by RNAseq alignments, including 13 samples with support for all annotated introns";
NC_043006.1	Gnomon	exon	56975851	56976104	.	+	.	gene_id "LOC115216679"; db_xref "GeneID:115216679"; gbkey "mRNA"; gene "LOC115216679"; ID ""; gene_name "LOC115216679"; transcript_id "XM_029786186.2"; product "N-acetyllactosaminide beta-1,6-N-acetylglucosaminyl-transferase-like"; exon_number "4"; model_evidence "Supporting evidence includes similarity to: 100% coverage of the annotated genomic feature by RNAseq alignments, including 13 samples with support for all annotated introns";
NC_043006.1	Gnomon	exon	56977539	56978480	.	+	.	gene_id "LOC115216679"; db_xref "GeneID:115216679"; gbkey "mRNA"; gene "LOC115216679"; ID ""; gene_name "LOC115216679"; transcript_id "XM_029786186.2"; product "N-acetyllactosaminide beta-1,6-N-acetylglucosaminyl-transferase-like"; exon_number "5"; model_evidence "Supporting evidence includes similarity to: 100% coverage of the annotated genomic feature by RNAseq alignments, including 13 samples with support for all annotated introns";
NC_043006.1	Gnomon	start_codon	56936790	56936792	.	+	0	gene_id "LOC115216679"; db_xref "GeneID:115216679"; gbkey "CDS"; gene "LOC115216679"; ID ""; gene_name "LOC115216679"; transcript_id "XM_029786186.2"; product "N-acetyllactosaminide beta-1,6-N-acetylglucosaminyl-transferase-like"; protein_id "XP_029642046.1"; exon_number "1";
NC_043006.1	Gnomon	stop_codon	56977838	56977840	.	+	0	gene_id "LOC115216679"; db_xref "GeneID:115216679"; gbkey "CDS"; gene "LOC115216679"; ID ""; gene_name "LOC115216679"; transcript_id "XM_029786186.2"; product "N-acetyllactosaminide beta-1,6-N-acetylglucosaminyl-transferase-like"; protein_id "XP_029642046.1"; exon_number "5";
NC_043006.1	Gnomon	gene	56718464	56848636	.	-	.	gene_id "LOC115216680"; db_xref "GeneID:115216680"; gbkey "Gene"; gene "LOC115216680"; gene_biotype "protein_coding"; ID ""; gene_name "LOC115216680";
NC_043006.1	Gnomon~FLAMseq	transcript	56718464	56848636	.	-	.	gene_id "LOC115216680"; ID "XM_029786188.2"; gene_name "LOC115216680"; transcript_id "FLAMseq_ext~XM_029786188.2"; three_prime_ext "47856";
NC_043006.1	Gnomon~FLAMseq	exon	56766320	56766898	.	-	.	gene_id "LOC115216680"; db_xref "GeneID:115216680"; gbkey "mRNA"; gene "LOC115216680"; ID ""; gene_name "LOC115216680"; transcript_id "FLAMseq_ext~XM_029786188.2"; product "N-acetyllactosaminide beta-1,6-N-acetylglucosaminyl-transferase-like, transcript variant X1"; exon_number "7"; model_evidence "Supporting evidence includes similarity to: 100% coverage of the annotated genomic feature by RNAseq alignments, including 6 samples with support for all annotated introns";
NC_043006.1	Gnomon~FLAMseq	exon	56769823	56770079	.	-	.	gene_id "LOC115216680"; db_xref "GeneID:115216680"; gbkey "mRNA"; gene "LOC115216680"; ID ""; gene_name "LOC115216680"; transcript_id "FLAMseq_ext~XM_029786188.2"; product "N-acetyllactosaminide beta-1,6-N-acetylglucosaminyl-transferase-like, transcript variant X1"; exon_number "6"; model_evidence "Supporting evidence includes similarity to: 100% coverage of the annotated genomic feature by RNAseq alignments, including 6 samples with support for all annotated introns";
NC_043006.1	Gnomon~FLAMseq	exon	56775651	56776192	.	-	.	gene_id "LOC115216680"; db_xref "GeneID:115216680"; gbkey "mRNA"; gene "LOC115216680"; ID ""; gene_name "LOC115216680"; transcript_id "FLAMseq_ext~XM_029786188.2"; product "N-acetyllactosaminide beta-1,6-N-acetylglucosaminyl-transferase-like, transcript variant X1"; exon_number "5"; model_evidence "Supporting evidence includes similarity to: 100% coverage of the annotated genomic feature by RNAseq alignments, including 6 samples with support for all annotated introns";
NC_043006.1	Gnomon~FLAMseq	exon	56784997	56785171	.	-	.	gene_id "LOC115216680"; db_xref "GeneID:115216680"; gbkey "mRNA"; gene "LOC115216680"; ID ""; gene_name "LOC115216680"; transcript_id "FLAMseq_ext~XM_029786188.2"; product "N-acetyllactosaminide beta-1,6-N-acetylglucosaminyl-transferase-like, transcript variant X1"; exon_number "4"; model_evidence "Supporting evidence includes similarity to: 100% coverage of the annotated genomic feature by RNAseq alignments, including 6 samples with support for all annotated introns";
NC_043006.1	Gnomon~FLAMseq	exon	56785938	56785999	.	-	.	gene_id "LOC115216680"; db_xref "GeneID:115216680"; gbkey "mRNA"; gene "LOC115216680"; ID ""; gene_name "LOC115216680"; transcript_id "FLAMseq_ext~XM_029786188.2"; product "N-acetyllactosaminide beta-1,6-N-acetylglucosaminyl-transferase-like, transcript variant X1"; exon_number "3"; model_evidence "Supporting evidence includes similarity to: 100% coverage of the annotated genomic feature by RNAseq alignments, including 6 samples with support for all annotated introns";
NC_043006.1	Gnomon~FLAMseq	exon	56789989	56790027	.	-	.	gene_id "LOC115216680"; db_xref "GeneID:115216680"; gbkey "mRNA"; gene "LOC115216680"; ID ""; gene_name "LOC115216680"; transcript_id "FLAMseq_ext~XM_029786188.2"; product "N-acetyllactosaminide beta-1,6-N-acetylglucosaminyl-transferase-like, transcript variant X1"; exon_number "2"; model_evidence "Supporting evidence includes similarity to: 100% coverage of the annotated genomic feature by RNAseq alignments, including 6 samples with support for all annotated introns";
NC_043006.1	Gnomon~FLAMseq	exon	56848538	56848636	.	-	.	gene_id "LOC115216680"; db_xref "GeneID:115216680"; gbkey "mRNA"; gene "LOC115216680"; ID ""; gene_name "LOC115216680"; transcript_id "FLAMseq_ext~XM_029786188.2"; product "N-acetyllactosaminide beta-1,6-N-acetylglucosaminyl-transferase-like, transcript variant X1"; exon_number "1"; model_evidence "Supporting evidence includes similarity to: 100% coverage of the annotated genomic feature by RNAseq alignments, including 6 samples with support for all annotated introns";
NC_043006.1	Gnomon~FLAMseq	exon	56718464	56766898	.	-	.	gene_id "LOC115216680"; db_xref "GeneID:115216680"; gbkey "mRNA"; gene "LOC115216680"; ID ""; gene_name "LOC115216680"; transcript_id "FLAMseq_ext~XM_029786188.2"; product "N-acetyllactosaminide beta-1,6-N-acetylglucosaminyl-transferase-like"; exon_number "7"; model_evidence "Supporting evidence includes similarity to: 100% coverage of the annotated genomic feature by RNAseq alignments"; three_prime_ext "47856";
NC_043006.1	Gnomon	transcript	56766320	56848636	.	-	.	gene_id "LOC115216680"; ID "XM_029786188.2"; gene_name "LOC115216680"; transcript_id "XM_029786188.2";
NC_043006.1	Gnomon	CDS	56766603	56766898	.	-	2	gene_id "LOC115216680"; db_xref "GeneID:115216680"; gbkey "CDS"; gene "LOC115216680"; ID ""; gene_name "LOC115216680"; transcript_id "XM_029786188.2"; product "N-acetyllactosaminide beta-1,6-N-acetylglucosaminyl-transferase-like"; protein_id "XP_029642048.1"; exon_number "7";
NC_043006.1	Gnomon	CDS	56769823	56770079	.	-	1	gene_id "LOC115216680"; db_xref "GeneID:115216680"; gbkey "CDS"; gene "LOC115216680"; ID ""; gene_name "LOC115216680"; transcript_id "XM_029786188.2"; product "N-acetyllactosaminide beta-1,6-N-acetylglucosaminyl-transferase-like"; protein_id "XP_029642048.1"; exon_number "6";
NC_043006.1	Gnomon	CDS	56775651	56776192	.	-	0	gene_id "LOC115216680"; db_xref "GeneID:115216680"; gbkey "CDS"; gene "LOC115216680"; ID ""; gene_name "LOC115216680"; transcript_id "XM_029786188.2"; product "N-acetyllactosaminide beta-1,6-N-acetylglucosaminyl-transferase-like"; protein_id "XP_029642048.1"; exon_number "5";
NC_043006.1	Gnomon	CDS	56784997	56785171	.	-	1	gene_id "LOC115216680"; db_xref "GeneID:115216680"; gbkey "CDS"; gene "LOC115216680"; ID ""; gene_name "LOC115216680"; transcript_id "XM_029786188.2"; product "N-acetyllactosaminide beta-1,6-N-acetylglucosaminyl-transferase-like"; protein_id "XP_029642048.1"; exon_number "4";
NC_043006.1	Gnomon	CDS	56785938	56785969	.	-	0	gene_id "LOC115216680"; db_xref "GeneID:115216680"; gbkey "CDS"; gene "LOC115216680"; ID ""; gene_name "LOC115216680"; transcript_id "XM_029786188.2"; product "N-acetyllactosaminide beta-1,6-N-acetylglucosaminyl-transferase-like"; protein_id "XP_029642048.1"; exon_number "3";
NC_043006.1	Gnomon	exon	56766320	56766898	.	-	.	gene_id "LOC115216680"; db_xref "GeneID:115216680"; gbkey "mRNA"; gene "LOC115216680"; ID ""; gene_name "LOC115216680"; transcript_id "XM_029786188.2"; product "N-acetyllactosaminide beta-1,6-N-acetylglucosaminyl-transferase-like, transcript variant X1"; exon_number "7"; model_evidence "Supporting evidence includes similarity to: 100% coverage of the annotated genomic feature by RNAseq alignments, including 6 samples with support for all annotated introns";
NC_043006.1	Gnomon	exon	56769823	56770079	.	-	.	gene_id "LOC115216680"; db_xref "GeneID:115216680"; gbkey "mRNA"; gene "LOC115216680"; ID ""; gene_name "LOC115216680"; transcript_id "XM_029786188.2"; product "N-acetyllactosaminide beta-1,6-N-acetylglucosaminyl-transferase-like, transcript variant X1"; exon_number "6"; model_evidence "Supporting evidence includes similarity to: 100% coverage of the annotated genomic feature by RNAseq alignments, including 6 samples with support for all annotated introns";
NC_043006.1	Gnomon	exon	56775651	56776192	.	-	.	gene_id "LOC115216680"; db_xref "GeneID:115216680"; gbkey "mRNA"; gene "LOC115216680"; ID ""; gene_name "LOC115216680"; transcript_id "XM_029786188.2"; product "N-acetyllactosaminide beta-1,6-N-acetylglucosaminyl-transferase-like, transcript variant X1"; exon_number "5"; model_evidence "Supporting evidence includes similarity to: 100% coverage of the annotated genomic feature by RNAseq alignments, including 6 samples with support for all annotated introns";
NC_043006.1	Gnomon	exon	56784997	56785171	.	-	.	gene_id "LOC115216680"; db_xref "GeneID:115216680"; gbkey "mRNA"; gene "LOC115216680"; ID ""; gene_name "LOC115216680"; transcript_id "XM_029786188.2"; product "N-acetyllactosaminide beta-1,6-N-acetylglucosaminyl-transferase-like, transcript variant X1"; exon_number "4"; model_evidence "Supporting evidence includes similarity to: 100% coverage of the annotated genomic feature by RNAseq alignments, including 6 samples with support for all annotated introns";
NC_043006.1	Gnomon	exon	56785938	56785999	.	-	.	gene_id "LOC115216680"; db_xref "GeneID:115216680"; gbkey "mRNA"; gene "LOC115216680"; ID ""; gene_name "LOC115216680"; transcript_id "XM_029786188.2"; product "N-acetyllactosaminide beta-1,6-N-acetylglucosaminyl-transferase-like, transcript variant X1"; exon_number "3"; model_evidence "Supporting evidence includes similarity to: 100% coverage of the annotated genomic feature by RNAseq alignments, including 6 samples with support for all annotated introns";
NC_043006.1	Gnomon	exon	56789989	56790027	.	-	.	gene_id "LOC115216680"; db_xref "GeneID:115216680"; gbkey "mRNA"; gene "LOC115216680"; ID ""; gene_name "LOC115216680"; transcript_id "XM_029786188.2"; product "N-acetyllactosaminide beta-1,6-N-acetylglucosaminyl-transferase-like, transcript variant X1"; exon_number "2"; model_evidence "Supporting evidence includes similarity to: 100% coverage of the annotated genomic feature by RNAseq alignments, including 6 samples with support for all annotated introns";
NC_043006.1	Gnomon	exon	56848538	56848636	.	-	.	gene_id "LOC115216680"; db_xref "GeneID:115216680"; gbkey "mRNA"; gene "LOC115216680"; ID ""; gene_name "LOC115216680"; transcript_id "XM_029786188.2"; product "N-acetyllactosaminide beta-1,6-N-acetylglucosaminyl-transferase-like, transcript variant X1"; exon_number "1"; model_evidence "Supporting evidence includes similarity to: 100% coverage of the annotated genomic feature by RNAseq alignments, including 6 samples with support for all annotated introns";
NC_043006.1	Gnomon	start_codon	56785967	56785969	.	-	0	gene_id "LOC115216680"; db_xref "GeneID:115216680"; gbkey "CDS"; gene "LOC115216680"; ID ""; gene_name "LOC115216680"; transcript_id "XM_029786188.2"; product "N-acetyllactosaminide beta-1,6-N-acetylglucosaminyl-transferase-like"; protein_id "XP_029642048.1"; exon_number "3";
NC_043006.1	Gnomon	stop_codon	56766600	56766602	.	-	0	gene_id "LOC115216680"; db_xref "GeneID:115216680"; gbkey "CDS"; gene "LOC115216680"; ID ""; gene_name "LOC115216680"; transcript_id "XM_029786188.2"; product "N-acetyllactosaminide beta-1,6-N-acetylglucosaminyl-transferase-like"; protein_id "XP_029642048.1"; exon_number "7";
NC_043006.1	Gnomon	transcript	56766320	56848619	.	-	.	gene_id "LOC115216680"; ID "XM_036506703.1"; gene_name "LOC115216680"; transcript_id "XM_036506703.1";
NC_043006.1	Gnomon	CDS	56766603	56766898	.	-	2	gene_id "LOC115216680"; db_xref "GeneID:115216680"; gbkey "CDS"; gene "LOC115216680"; ID ""; gene_name "LOC115216680"; transcript_id "XM_036506703.1"; product "N-acetyllactosaminide beta-1,6-N-acetylglucosaminyl-transferase-like"; protein_id "XP_036362596.1"; exon_number "6";
NC_043006.1	Gnomon	CDS	56769823	56770079	.	-	1	gene_id "LOC115216680"; db_xref "GeneID:115216680"; gbkey "CDS"; gene "LOC115216680"; ID ""; gene_name "LOC115216680"; transcript_id "XM_036506703.1"; product "N-acetyllactosaminide beta-1,6-N-acetylglucosaminyl-transferase-like"; protein_id "XP_036362596.1"; exon_number "5";
NC_043006.1	Gnomon	CDS	56775651	56776192	.	-	0	gene_id "LOC115216680"; db_xref "GeneID:115216680"; gbkey "CDS"; gene "LOC115216680"; ID ""; gene_name "LOC115216680"; transcript_id "XM_036506703.1"; product "N-acetyllactosaminide beta-1,6-N-acetylglucosaminyl-transferase-like"; protein_id "XP_036362596.1"; exon_number "4";
NC_043006.1	Gnomon	CDS	56784997	56785171	.	-	1	gene_id "LOC115216680"; db_xref "GeneID:115216680"; gbkey "CDS"; gene "LOC115216680"; ID ""; gene_name "LOC115216680"; transcript_id "XM_036506703.1"; product "N-acetyllactosaminide beta-1,6-N-acetylglucosaminyl-transferase-like"; protein_id "XP_036362596.1"; exon_number "3";
NC_043006.1	Gnomon	CDS	56785938	56785969	.	-	0	gene_id "LOC115216680"; db_xref "GeneID:115216680"; gbkey "CDS"; gene "LOC115216680"; ID ""; gene_name "LOC115216680"; transcript_id "XM_036506703.1"; product "N-acetyllactosaminide beta-1,6-N-acetylglucosaminyl-transferase-like"; protein_id "XP_036362596.1"; exon_number "2";
NC_043006.1	Gnomon	exon	56766320	56766898	.	-	.	gene_id "LOC115216680"; db_xref "GeneID:115216680"; gbkey "mRNA"; gene "LOC115216680"; ID ""; gene_name "LOC115216680"; transcript_id "XM_036506703.1"; product "N-acetyllactosaminide beta-1,6-N-acetylglucosaminyl-transferase-like, transcript variant X2"; exon_number "6"; model_evidence "Supporting evidence includes similarity to: 100% coverage of the annotated genomic feature by RNAseq alignments, including 3 samples with support for all annotated introns";
NC_043006.1	Gnomon	exon	56769823	56770079	.	-	.	gene_id "LOC115216680"; db_xref "GeneID:115216680"; gbkey "mRNA"; gene "LOC115216680"; ID ""; gene_name "LOC115216680"; transcript_id "XM_036506703.1"; product "N-acetyllactosaminide beta-1,6-N-acetylglucosaminyl-transferase-like, transcript variant X2"; exon_number "5"; model_evidence "Supporting evidence includes similarity to: 100% coverage of the annotated genomic feature by RNAseq alignments, including 3 samples with support for all annotated introns";
NC_043006.1	Gnomon	exon	56775651	56776192	.	-	.	gene_id "LOC115216680"; db_xref "GeneID:115216680"; gbkey "mRNA"; gene "LOC115216680"; ID ""; gene_name "LOC115216680"; transcript_id "XM_036506703.1"; product "N-acetyllactosaminide beta-1,6-N-acetylglucosaminyl-transferase-like, transcript variant X2"; exon_number "4"; model_evidence "Supporting evidence includes similarity to: 100% coverage of the annotated genomic feature by RNAseq alignments, including 3 samples with support for all annotated introns";
NC_043006.1	Gnomon	exon	56784997	56785171	.	-	.	gene_id "LOC115216680"; db_xref "GeneID:115216680"; gbkey "mRNA"; gene "LOC115216680"; ID ""; gene_name "LOC115216680"; transcript_id "XM_036506703.1"; product "N-acetyllactosaminide beta-1,6-N-acetylglucosaminyl-transferase-like, transcript variant X2"; exon_number "3"; model_evidence "Supporting evidence includes similarity to: 100% coverage of the annotated genomic feature by RNAseq alignments, including 3 samples with support for all annotated introns";
NC_043006.1	Gnomon	exon	56785938	56785999	.	-	.	gene_id "LOC115216680"; db_xref "GeneID:115216680"; gbkey "mRNA"; gene "LOC115216680"; ID ""; gene_name "LOC115216680"; transcript_id "XM_036506703.1"; product "N-acetyllactosaminide beta-1,6-N-acetylglucosaminyl-transferase-like, transcript variant X2"; exon_number "2"; model_evidence "Supporting evidence includes similarity to: 100% coverage of the annotated genomic feature by RNAseq alignments, including 3 samples with support for all annotated introns";
NC_043006.1	Gnomon	exon	56848538	56848619	.	-	.	gene_id "LOC115216680"; db_xref "GeneID:115216680"; gbkey "mRNA"; gene "LOC115216680"; ID ""; gene_name "LOC115216680"; transcript_id "XM_036506703.1"; product "N-acetyllactosaminide beta-1,6-N-acetylglucosaminyl-transferase-like, transcript variant X2"; exon_number "1"; model_evidence "Supporting evidence includes similarity to: 100% coverage of the annotated genomic feature by RNAseq alignments, including 3 samples with support for all annotated introns";
NC_043006.1	Gnomon	start_codon	56785967	56785969	.	-	0	gene_id "LOC115216680"; db_xref "GeneID:115216680"; gbkey "CDS"; gene "LOC115216680"; ID ""; gene_name "LOC115216680"; transcript_id "XM_036506703.1"; product "N-acetyllactosaminide beta-1,6-N-acetylglucosaminyl-transferase-like"; protein_id "XP_036362596.1"; exon_number "2";
NC_043006.1	Gnomon	stop_codon	56766600	56766602	.	-	0	gene_id "LOC115216680"; db_xref "GeneID:115216680"; gbkey "CDS"; gene "LOC115216680"; ID ""; gene_name "LOC115216680"; transcript_id "XM_036506703.1"; product "N-acetyllactosaminide beta-1,6-N-acetylglucosaminyl-transferase-like"; protein_id "XP_036362596.1"; exon_number "6";
NC_043006.1	Gnomon	gene	13315433	13340454	.	-	.	gene_id "LOC115216681"; db_xref "GeneID:115216681"; gbkey "Gene"; gene "LOC115216681"; gene_biotype "protein_coding"; ID ""; gene_name "LOC115216681";
NC_043006.1	PBRI~FLAMseq~Covext	transcript	13315433	13340419	.	-	.	gene_id "LOC115216681"; ID ""; gene_name "LOC115216681"; transcript_id "Covext~FLAMseq_ext~G32878.9"; uniq_trans_id "G32878.9"; three_prime_ext "58";
NC_043006.1	Covext	exon	13315558	13315714	.	-	.	gene_id "LOC115216681"; ID ""; gene_name "LOC115216681"; transcript_id "Covext~FLAMseq_ext~G32878.9"; exon_number "3"; uniq_trans_id "G32878.9";
NC_043006.1	Covext	exon	13329949	13330014	.	-	.	gene_id "LOC115216681"; ID ""; gene_name "LOC115216681"; transcript_id "Covext~FLAMseq_ext~G32878.9"; exon_number "2"; uniq_trans_id "G32878.9";
NC_043006.1	Covext	exon	13340293	13340419	.	-	.	gene_id "LOC115216681"; ID ""; gene_name "LOC115216681"; transcript_id "Covext~FLAMseq_ext~G32878.9"; exon_number "1"; uniq_trans_id "G32878.9";
NC_043006.1	Covext	exon	13315500	13315714	.	-	.	gene_id "LOC115216681"; ID ""; gene_name "LOC115216681"; transcript_id "Covext~FLAMseq_ext~G32878.9"; exon_number "3"; uniq_trans_id "G32878.9"; three_prime_ext "58";
NC_043006.1	Covext	exon	13315433	13315714	.	-	.	gene_id "LOC115216681"; ID ""; gene_name "LOC115216681"; transcript_id "Covext~FLAMseq_ext~G32878.9"; exon_number "3"; uniq_trans_id "G32878.9"; three_prime_ext "67";
NC_043006.1	PBRI~FLAMseq	transcript	13315500	13340419	.	-	.	gene_id "LOC115216681"; ID ""; gene_name "LOC115216681"; transcript_id "FLAMseq_ext~G32878.9"; uniq_trans_id "G32878.9"; three_prime_ext "58";
NC_043006.1	PBRI~FLAMseq	exon	13315558	13315714	.	-	.	gene_id "LOC115216681"; ID ""; gene_name "LOC115216681"; transcript_id "FLAMseq_ext~G32878.9"; exon_number "3"; uniq_trans_id "G32878.9";
NC_043006.1	PBRI~FLAMseq	exon	13329949	13330014	.	-	.	gene_id "LOC115216681"; ID ""; gene_name "LOC115216681"; transcript_id "FLAMseq_ext~G32878.9"; exon_number "2"; uniq_trans_id "G32878.9";
NC_043006.1	PBRI~FLAMseq	exon	13340293	13340419	.	-	.	gene_id "LOC115216681"; ID ""; gene_name "LOC115216681"; transcript_id "FLAMseq_ext~G32878.9"; exon_number "1"; uniq_trans_id "G32878.9";
NC_043006.1	PBRI~FLAMseq	exon	13315500	13315714	.	-	.	gene_id "LOC115216681"; ID ""; gene_name "LOC115216681"; transcript_id "FLAMseq_ext~G32878.9"; exon_number "3"; uniq_trans_id "G32878.9"; three_prime_ext "58";
NC_043006.1	PBRI	transcript	13315558	13340419	.	-	.	gene_id "LOC115216681"; ID ""; gene_name "LOC115216681"; transcript_id "G32878.9"; uniq_trans_id "G32878.9";
NC_043006.1	PBRI	exon	13315558	13315714	.	-	.	gene_id "LOC115216681"; ID ""; gene_name "LOC115216681"; transcript_id "G32878.9"; exon_number "3"; uniq_trans_id "G32878.9";
NC_043006.1	PBRI	exon	13329949	13330014	.	-	.	gene_id "LOC115216681"; ID ""; gene_name "LOC115216681"; transcript_id "G32878.9"; exon_number "2"; uniq_trans_id "G32878.9";
NC_043006.1	PBRI	exon	13340293	13340419	.	-	.	gene_id "LOC115216681"; ID ""; gene_name "LOC115216681"; transcript_id "G32878.9"; exon_number "1"; uniq_trans_id "G32878.9";
NC_043006.1	Gnomon	transcript	13315560	13340454	.	-	.	gene_id "LOC115216681"; ID "XM_029786189.2"; gene_name "LOC115216681"; transcript_id "XM_029786189.2";
NC_043006.1	Gnomon	CDS	13315685	13315714	.	-	0	gene_id "LOC115216681"; db_xref "GeneID:115216681"; gbkey "CDS"; gene "LOC115216681"; ID ""; gene_name "LOC115216681"; transcript_id "XM_029786189.2"; product "cytochrome b-c1 complex subunit 6, mitochondrial"; protein_id "XP_029642049.1"; exon_number "4";
NC_043006.1	Gnomon	CDS	13321316	13321474	.	-	0	gene_id "LOC115216681"; db_xref "GeneID:115216681"; gbkey "CDS"; gene "LOC115216681"; ID ""; gene_name "LOC115216681"; transcript_id "XM_029786189.2"; product "cytochrome b-c1 complex subunit 6, mitochondrial"; protein_id "XP_029642049.1"; exon_number "3";
NC_043006.1	Gnomon	CDS	13329949	13330014	.	-	0	gene_id "LOC115216681"; db_xref "GeneID:115216681"; gbkey "CDS"; gene "LOC115216681"; ID ""; gene_name "LOC115216681"; transcript_id "XM_029786189.2"; product "cytochrome b-c1 complex subunit 6, mitochondrial"; protein_id "XP_029642049.1"; exon_number "2";
NC_043006.1	Gnomon	CDS	13340293	13340325	.	-	0	gene_id "LOC115216681"; db_xref "GeneID:115216681"; gbkey "CDS"; gene "LOC115216681"; ID ""; gene_name "LOC115216681"; transcript_id "XM_029786189.2"; product "cytochrome b-c1 complex subunit 6, mitochondrial"; protein_id "XP_029642049.1"; exon_number "1";
NC_043006.1	Gnomon	exon	13315560	13315714	.	-	.	gene_id "LOC115216681"; db_xref "GeneID:115216681"; gbkey "mRNA"; gene "LOC115216681"; ID ""; gene_name "LOC115216681"; transcript_id "XM_029786189.2"; product "cytochrome b-c1 complex subunit 6, mitochondrial"; exon_number "4"; model_evidence "Supporting evidence includes similarity to: 9 Proteins, and 100% coverage of the annotated genomic feature by RNAseq alignments, including 45 samples with support for all annotated introns";
NC_043006.1	Gnomon	exon	13321316	13321474	.	-	.	gene_id "LOC115216681"; db_xref "GeneID:115216681"; gbkey "mRNA"; gene "LOC115216681"; ID ""; gene_name "LOC115216681"; transcript_id "XM_029786189.2"; product "cytochrome b-c1 complex subunit 6, mitochondrial"; exon_number "3"; model_evidence "Supporting evidence includes similarity to: 9 Proteins, and 100% coverage of the annotated genomic feature by RNAseq alignments, including 45 samples with support for all annotated introns";
NC_043006.1	Gnomon	exon	13329949	13330014	.	-	.	gene_id "LOC115216681"; db_xref "GeneID:115216681"; gbkey "mRNA"; gene "LOC115216681"; ID ""; gene_name "LOC115216681"; transcript_id "XM_029786189.2"; product "cytochrome b-c1 complex subunit 6, mitochondrial"; exon_number "2"; model_evidence "Supporting evidence includes similarity to: 9 Proteins, and 100% coverage of the annotated genomic feature by RNAseq alignments, including 45 samples with support for all annotated introns";
NC_043006.1	Gnomon	exon	13340293	13340454	.	-	.	gene_id "LOC115216681"; db_xref "GeneID:115216681"; gbkey "mRNA"; gene "LOC115216681"; ID ""; gene_name "LOC115216681"; transcript_id "XM_029786189.2"; product "cytochrome b-c1 complex subunit 6, mitochondrial"; exon_number "1"; model_evidence "Supporting evidence includes similarity to: 9 Proteins, and 100% coverage of the annotated genomic feature by RNAseq alignments, including 45 samples with support for all annotated introns";
NC_043006.1	Gnomon	start_codon	13340323	13340325	.	-	0	gene_id "LOC115216681"; db_xref "GeneID:115216681"; gbkey "CDS"; gene "LOC115216681"; ID ""; gene_name "LOC115216681"; transcript_id "XM_029786189.2"; product "cytochrome b-c1 complex subunit 6, mitochondrial"; protein_id "XP_029642049.1"; exon_number "1";
NC_043006.1	Gnomon	stop_codon	13315682	13315684	.	-	0	gene_id "LOC115216681"; db_xref "GeneID:115216681"; gbkey "CDS"; gene "LOC115216681"; ID ""; gene_name "LOC115216681"; transcript_id "XM_029786189.2"; product "cytochrome b-c1 complex subunit 6, mitochondrial"; protein_id "XP_029642049.1"; exon_number "4";
NC_043006.1	Gnomon	gene	78359009	78470969	.	-	.	gene_id "LOC115216682"; db_xref "GeneID:115216682"; gbkey "Gene"; gene "LOC115216682"; gene_biotype "protein_coding"; ID ""; gene_name "LOC115216682";
NC_043006.1	PBRI	transcript	78359009	78470903	.	-	.	gene_id "LOC115216682"; ID ""; gene_name "LOC115216682"; transcript_id "G34588.1"; uniq_trans_id "G34588.1";
NC_043006.1	PBRI	exon	78359009	78359300	.	-	.	gene_id "LOC115216682"; ID ""; gene_name "LOC115216682"; transcript_id "G34588.1"; exon_number "20"; uniq_trans_id "G34588.1";
NC_043006.1	PBRI	exon	78360694	78360787	.	-	.	gene_id "LOC115216682"; ID ""; gene_name "LOC115216682"; transcript_id "G34588.1"; exon_number "19"; uniq_trans_id "G34588.1";
NC_043006.1	PBRI	exon	78361171	78361239	.	-	.	gene_id "LOC115216682"; ID ""; gene_name "LOC115216682"; transcript_id "G34588.1"; exon_number "18"; uniq_trans_id "G34588.1";
NC_043006.1	PBRI	exon	78362620	78362661	.	-	.	gene_id "LOC115216682"; ID ""; gene_name "LOC115216682"; transcript_id "G34588.1"; exon_number "17"; uniq_trans_id "G34588.1";
NC_043006.1	PBRI	exon	78363913	78363990	.	-	.	gene_id "LOC115216682"; ID ""; gene_name "LOC115216682"; transcript_id "G34588.1"; exon_number "16"; uniq_trans_id "G34588.1";
NC_043006.1	PBRI	exon	78365475	78365621	.	-	.	gene_id "LOC115216682"; ID ""; gene_name "LOC115216682"; transcript_id "G34588.1"; exon_number "15"; uniq_trans_id "G34588.1";
NC_043006.1	PBRI	exon	78386649	78386764	.	-	.	gene_id "LOC115216682"; ID ""; gene_name "LOC115216682"; transcript_id "G34588.1"; exon_number "14"; uniq_trans_id "G34588.1";
NC_043006.1	PBRI	exon	78395224	78395380	.	-	.	gene_id "LOC115216682"; ID ""; gene_name "LOC115216682"; transcript_id "G34588.1"; exon_number "13"; uniq_trans_id "G34588.1";
NC_043006.1	PBRI	exon	78402358	78402488	.	-	.	gene_id "LOC115216682"; ID ""; gene_name "LOC115216682"; transcript_id "G34588.1"; exon_number "12"; uniq_trans_id "G34588.1";
NC_043006.1	PBRI	exon	78403923	78404039	.	-	.	gene_id "LOC115216682"; ID ""; gene_name "LOC115216682"; transcript_id "G34588.1"; exon_number "11"; uniq_trans_id "G34588.1";
NC_043006.1	PBRI	exon	78406207	78406560	.	-	.	gene_id "LOC115216682"; ID ""; gene_name "LOC115216682"; transcript_id "G34588.1"; exon_number "10"; uniq_trans_id "G34588.1";
NC_043006.1	PBRI	exon	78413302	78413458	.	-	.	gene_id "LOC115216682"; ID ""; gene_name "LOC115216682"; transcript_id "G34588.1"; exon_number "9"; uniq_trans_id "G34588.1";
NC_043006.1	PBRI	exon	78416245	78416371	.	-	.	gene_id "LOC115216682"; ID ""; gene_name "LOC115216682"; transcript_id "G34588.1"; exon_number "8"; uniq_trans_id "G34588.1";
NC_043006.1	PBRI	exon	78417628	78417745	.	-	.	gene_id "LOC115216682"; ID ""; gene_name "LOC115216682"; transcript_id "G34588.1"; exon_number "7"; uniq_trans_id "G34588.1";
NC_043006.1	PBRI	exon	78418870	78419023	.	-	.	gene_id "LOC115216682"; ID ""; gene_name "LOC115216682"; transcript_id "G34588.1"; exon_number "6"; uniq_trans_id "G34588.1";
NC_043006.1	PBRI	exon	78421021	78421296	.	-	.	gene_id "LOC115216682"; ID ""; gene_name "LOC115216682"; transcript_id "G34588.1"; exon_number "5"; uniq_trans_id "G34588.1";
NC_043006.1	PBRI	exon	78424362	78424478	.	-	.	gene_id "LOC115216682"; ID ""; gene_name "LOC115216682"; transcript_id "G34588.1"; exon_number "4"; uniq_trans_id "G34588.1";
NC_043006.1	PBRI	exon	78426301	78426451	.	-	.	gene_id "LOC115216682"; ID ""; gene_name "LOC115216682"; transcript_id "G34588.1"; exon_number "3"; uniq_trans_id "G34588.1";
NC_043006.1	PBRI	exon	78431861	78432113	.	-	.	gene_id "LOC115216682"; ID ""; gene_name "LOC115216682"; transcript_id "G34588.1"; exon_number "2"; uniq_trans_id "G34588.1";
NC_043006.1	PBRI	exon	78470665	78470903	.	-	.	gene_id "LOC115216682"; ID ""; gene_name "LOC115216682"; transcript_id "G34588.1"; exon_number "1"; uniq_trans_id "G34588.1";
NC_043006.1	PBRI	transcript	78359009	78470939	.	-	.	gene_id "LOC115216682"; ID ""; gene_name "LOC115216682"; transcript_id "G34588.3"; uniq_trans_id "G34588.3";
NC_043006.1	PBRI	exon	78359009	78359300	.	-	.	gene_id "LOC115216682"; ID ""; gene_name "LOC115216682"; transcript_id "G34588.3"; exon_number "20"; uniq_trans_id "G34588.3";
NC_043006.1	PBRI	exon	78360694	78360787	.	-	.	gene_id "LOC115216682"; ID ""; gene_name "LOC115216682"; transcript_id "G34588.3"; exon_number "19"; uniq_trans_id "G34588.3";
NC_043006.1	PBRI	exon	78361171	78361239	.	-	.	gene_id "LOC115216682"; ID ""; gene_name "LOC115216682"; transcript_id "G34588.3"; exon_number "18"; uniq_trans_id "G34588.3";
NC_043006.1	PBRI	exon	78362620	78362661	.	-	.	gene_id "LOC115216682"; ID ""; gene_name "LOC115216682"; transcript_id "G34588.3"; exon_number "17"; uniq_trans_id "G34588.3";
NC_043006.1	PBRI	exon	78363913	78363990	.	-	.	gene_id "LOC115216682"; ID ""; gene_name "LOC115216682"; transcript_id "G34588.3"; exon_number "16"; uniq_trans_id "G34588.3";
NC_043006.1	PBRI	exon	78365475	78365621	.	-	.	gene_id "LOC115216682"; ID ""; gene_name "LOC115216682"; transcript_id "G34588.3"; exon_number "15"; uniq_trans_id "G34588.3";
NC_043006.1	PBRI	exon	78386649	78386764	.	-	.	gene_id "LOC115216682"; ID ""; gene_name "LOC115216682"; transcript_id "G34588.3"; exon_number "14"; uniq_trans_id "G34588.3";
NC_043006.1	PBRI	exon	78395224	78395380	.	-	.	gene_id "LOC115216682"; ID ""; gene_name "LOC115216682"; transcript_id "G34588.3"; exon_number "13"; uniq_trans_id "G34588.3";
NC_043006.1	PBRI	exon	78402358	78402488	.	-	.	gene_id "LOC115216682"; ID ""; gene_name "LOC115216682"; transcript_id "G34588.3"; exon_number "12"; uniq_trans_id "G34588.3";
NC_043006.1	PBRI	exon	78403923	78404094	.	-	.	gene_id "LOC115216682"; ID ""; gene_name "LOC115216682"; transcript_id "G34588.3"; exon_number "11"; uniq_trans_id "G34588.3";
NC_043006.1	PBRI	exon	78406207	78406560	.	-	.	gene_id "LOC115216682"; ID ""; gene_name "LOC115216682"; transcript_id "G34588.3"; exon_number "10"; uniq_trans_id "G34588.3";
NC_043006.1	PBRI	exon	78413302	78413458	.	-	.	gene_id "LOC115216682"; ID ""; gene_name "LOC115216682"; transcript_id "G34588.3"; exon_number "9"; uniq_trans_id "G34588.3";
NC_043006.1	PBRI	exon	78416245	78416371	.	-	.	gene_id "LOC115216682"; ID ""; gene_name "LOC115216682"; transcript_id "G34588.3"; exon_number "8"; uniq_trans_id "G34588.3";
NC_043006.1	PBRI	exon	78417628	78417762	.	-	.	gene_id "LOC115216682"; ID ""; gene_name "LOC115216682"; transcript_id "G34588.3"; exon_number "7"; uniq_trans_id "G34588.3";
NC_043006.1	PBRI	exon	78418870	78419023	.	-	.	gene_id "LOC115216682"; ID ""; gene_name "LOC115216682"; transcript_id "G34588.3"; exon_number "6"; uniq_trans_id "G34588.3";
NC_043006.1	PBRI	exon	78421021	78421296	.	-	.	gene_id "LOC115216682"; ID ""; gene_name "LOC115216682"; transcript_id "G34588.3"; exon_number "5"; uniq_trans_id "G34588.3";
NC_043006.1	PBRI	exon	78424362	78424478	.	-	.	gene_id "LOC115216682"; ID ""; gene_name "LOC115216682"; transcript_id "G34588.3"; exon_number "4"; uniq_trans_id "G34588.3";
NC_043006.1	PBRI	exon	78426301	78426451	.	-	.	gene_id "LOC115216682"; ID ""; gene_name "LOC115216682"; transcript_id "G34588.3"; exon_number "3"; uniq_trans_id "G34588.3";
NC_043006.1	PBRI	exon	78431861	78432113	.	-	.	gene_id "LOC115216682"; ID ""; gene_name "LOC115216682"; transcript_id "G34588.3"; exon_number "2"; uniq_trans_id "G34588.3";
NC_043006.1	PBRI	exon	78470665	78470939	.	-	.	gene_id "LOC115216682"; ID ""; gene_name "LOC115216682"; transcript_id "G34588.3"; exon_number "1"; uniq_trans_id "G34588.3";
NC_043006.1	PBRI	transcript	78359009	78470874	.	-	.	gene_id "LOC115216682"; ID ""; gene_name "LOC115216682"; transcript_id "G34588.4"; uniq_trans_id "G34588.4";
NC_043006.1	PBRI	exon	78359009	78359300	.	-	.	gene_id "LOC115216682"; ID ""; gene_name "LOC115216682"; transcript_id "G34588.4"; exon_number "20"; uniq_trans_id "G34588.4";
NC_043006.1	PBRI	exon	78360694	78360787	.	-	.	gene_id "LOC115216682"; ID ""; gene_name "LOC115216682"; transcript_id "G34588.4"; exon_number "19"; uniq_trans_id "G34588.4";
NC_043006.1	PBRI	exon	78361171	78361239	.	-	.	gene_id "LOC115216682"; ID ""; gene_name "LOC115216682"; transcript_id "G34588.4"; exon_number "18"; uniq_trans_id "G34588.4";
NC_043006.1	PBRI	exon	78362620	78362661	.	-	.	gene_id "LOC115216682"; ID ""; gene_name "LOC115216682"; transcript_id "G34588.4"; exon_number "17"; uniq_trans_id "G34588.4";
NC_043006.1	PBRI	exon	78363913	78363990	.	-	.	gene_id "LOC115216682"; ID ""; gene_name "LOC115216682"; transcript_id "G34588.4"; exon_number "16"; uniq_trans_id "G34588.4";
NC_043006.1	PBRI	exon	78365475	78365621	.	-	.	gene_id "LOC115216682"; ID ""; gene_name "LOC115216682"; transcript_id "G34588.4"; exon_number "15"; uniq_trans_id "G34588.4";
NC_043006.1	PBRI	exon	78386649	78386764	.	-	.	gene_id "LOC115216682"; ID ""; gene_name "LOC115216682"; transcript_id "G34588.4"; exon_number "14"; uniq_trans_id "G34588.4";
NC_043006.1	PBRI	exon	78395224	78395380	.	-	.	gene_id "LOC115216682"; ID ""; gene_name "LOC115216682"; transcript_id "G34588.4"; exon_number "13"; uniq_trans_id "G34588.4";
NC_043006.1	PBRI	exon	78402358	78402488	.	-	.	gene_id "LOC115216682"; ID ""; gene_name "LOC115216682"; transcript_id "G34588.4"; exon_number "12"; uniq_trans_id "G34588.4";
NC_043006.1	PBRI	exon	78403923	78404094	.	-	.	gene_id "LOC115216682"; ID ""; gene_name "LOC115216682"; transcript_id "G34588.4"; exon_number "11"; uniq_trans_id "G34588.4";
NC_043006.1	PBRI	exon	78406207	78406560	.	-	.	gene_id "LOC115216682"; ID ""; gene_name "LOC115216682"; transcript_id "G34588.4"; exon_number "10"; uniq_trans_id "G34588.4";
NC_043006.1	PBRI	exon	78416245	78416371	.	-	.	gene_id "LOC115216682"; ID ""; gene_name "LOC115216682"; transcript_id "G34588.4"; exon_number "9"; uniq_trans_id "G34588.4";
NC_043006.1	PBRI	exon	78417628	78417762	.	-	.	gene_id "LOC115216682"; ID ""; gene_name "LOC115216682"; transcript_id "G34588.4"; exon_number "8"; uniq_trans_id "G34588.4";
NC_043006.1	PBRI	exon	78418870	78419023	.	-	.	gene_id "LOC115216682"; ID ""; gene_name "LOC115216682"; transcript_id "G34588.4"; exon_number "7"; uniq_trans_id "G34588.4";
NC_043006.1	PBRI	exon	78421021	78421296	.	-	.	gene_id "LOC115216682"; ID ""; gene_name "LOC115216682"; transcript_id "G34588.4"; exon_number "6"; uniq_trans_id "G34588.4";
NC_043006.1	PBRI	exon	78424362	78424478	.	-	.	gene_id "LOC115216682"; ID ""; gene_name "LOC115216682"; transcript_id "G34588.4"; exon_number "5"; uniq_trans_id "G34588.4";
NC_043006.1	PBRI	exon	78426301	78426451	.	-	.	gene_id "LOC115216682"; ID ""; gene_name "LOC115216682"; transcript_id "G34588.4"; exon_number "4"; uniq_trans_id "G34588.4";
NC_043006.1	PBRI	exon	78431861	78432113	.	-	.	gene_id "LOC115216682"; ID ""; gene_name "LOC115216682"; transcript_id "G34588.4"; exon_number "3"; uniq_trans_id "G34588.4";
NC_043006.1	PBRI	exon	78444311	78444761	.	-	.	gene_id "LOC115216682"; ID ""; gene_name "LOC115216682"; transcript_id "G34588.4"; exon_number "2"; uniq_trans_id "G34588.4";
NC_043006.1	PBRI	exon	78470665	78470874	.	-	.	gene_id "LOC115216682"; ID ""; gene_name "LOC115216682"; transcript_id "G34588.4"; exon_number "1"; uniq_trans_id "G34588.4";
NC_043006.1	Gnomon	transcript	78359023	78470969	.	-	.	gene_id "LOC115216682"; ID "XM_029786190.2"; gene_name "LOC115216682"; transcript_id "XM_029786190.2";
NC_043006.1	Gnomon	CDS	78359147	78359300	.	-	1	gene_id "LOC115216682"; db_xref "GeneID:115216682"; gbkey "CDS"; gene "LOC115216682"; ID ""; gene_name "LOC115216682"; transcript_id "XM_029786190.2"; product "low-density lipoprotein receptor-related protein 4 isoform X1"; protein_id "XP_029642050.1"; exon_number "21";
NC_043006.1	Gnomon	CDS	78360694	78360787	.	-	2	gene_id "LOC115216682"; db_xref "GeneID:115216682"; gbkey "CDS"; gene "LOC115216682"; ID ""; gene_name "LOC115216682"; transcript_id "XM_029786190.2"; product "low-density lipoprotein receptor-related protein 4 isoform X1"; protein_id "XP_029642050.1"; exon_number "20";
NC_043006.1	Gnomon	CDS	78361171	78361239	.	-	2	gene_id "LOC115216682"; db_xref "GeneID:115216682"; gbkey "CDS"; gene "LOC115216682"; ID ""; gene_name "LOC115216682"; transcript_id "XM_029786190.2"; product "low-density lipoprotein receptor-related protein 4 isoform X1"; protein_id "XP_029642050.1"; exon_number "19";
NC_043006.1	Gnomon	CDS	78362620	78362661	.	-	2	gene_id "LOC115216682"; db_xref "GeneID:115216682"; gbkey "CDS"; gene "LOC115216682"; ID ""; gene_name "LOC115216682"; transcript_id "XM_029786190.2"; product "low-density lipoprotein receptor-related protein 4 isoform X1"; protein_id "XP_029642050.1"; exon_number "18";
NC_043006.1	Gnomon	CDS	78363913	78363990	.	-	2	gene_id "LOC115216682"; db_xref "GeneID:115216682"; gbkey "CDS"; gene "LOC115216682"; ID ""; gene_name "LOC115216682"; transcript_id "XM_029786190.2"; product "low-density lipoprotein receptor-related protein 4 isoform X1"; protein_id "XP_029642050.1"; exon_number "17";
NC_043006.1	Gnomon	CDS	78365475	78365621	.	-	2	gene_id "LOC115216682"; db_xref "GeneID:115216682"; gbkey "CDS"; gene "LOC115216682"; ID ""; gene_name "LOC115216682"; transcript_id "XM_029786190.2"; product "low-density lipoprotein receptor-related protein 4 isoform X1"; protein_id "XP_029642050.1"; exon_number "16";
NC_043006.1	Gnomon	CDS	78386649	78386764	.	-	1	gene_id "LOC115216682"; db_xref "GeneID:115216682"; gbkey "CDS"; gene "LOC115216682"; ID ""; gene_name "LOC115216682"; transcript_id "XM_029786190.2"; product "low-density lipoprotein receptor-related protein 4 isoform X1"; protein_id "XP_029642050.1"; exon_number "15";
NC_043006.1	Gnomon	CDS	78395224	78395380	.	-	2	gene_id "LOC115216682"; db_xref "GeneID:115216682"; gbkey "CDS"; gene "LOC115216682"; ID ""; gene_name "LOC115216682"; transcript_id "XM_029786190.2"; product "low-density lipoprotein receptor-related protein 4 isoform X1"; protein_id "XP_029642050.1"; exon_number "14";
NC_043006.1	Gnomon	CDS	78402358	78402488	.	-	1	gene_id "LOC115216682"; db_xref "GeneID:115216682"; gbkey "CDS"; gene "LOC115216682"; ID ""; gene_name "LOC115216682"; transcript_id "XM_029786190.2"; product "low-density lipoprotein receptor-related protein 4 isoform X1"; protein_id "XP_029642050.1"; exon_number "13";
NC_043006.1	Gnomon	CDS	78403923	78404094	.	-	2	gene_id "LOC115216682"; db_xref "GeneID:115216682"; gbkey "CDS"; gene "LOC115216682"; ID ""; gene_name "LOC115216682"; transcript_id "XM_029786190.2"; product "low-density lipoprotein receptor-related protein 4 isoform X1"; protein_id "XP_029642050.1"; exon_number "12";
NC_043006.1	Gnomon	CDS	78406207	78406560	.	-	2	gene_id "LOC115216682"; db_xref "GeneID:115216682"; gbkey "CDS"; gene "LOC115216682"; ID ""; gene_name "LOC115216682"; transcript_id "XM_029786190.2"; product "low-density lipoprotein receptor-related protein 4 isoform X1"; protein_id "XP_029642050.1"; exon_number "11";
NC_043006.1	Gnomon	CDS	78413302	78413458	.	-	0	gene_id "LOC115216682"; db_xref "GeneID:115216682"; gbkey "CDS"; gene "LOC115216682"; ID ""; gene_name "LOC115216682"; transcript_id "XM_029786190.2"; product "low-density lipoprotein receptor-related protein 4 isoform X1"; protein_id "XP_029642050.1"; exon_number "10";
NC_043006.1	Gnomon	CDS	78416245	78416371	.	-	1	gene_id "LOC115216682"; db_xref "GeneID:115216682"; gbkey "CDS"; gene "LOC115216682"; ID ""; gene_name "LOC115216682"; transcript_id "XM_029786190.2"; product "low-density lipoprotein receptor-related protein 4 isoform X1"; protein_id "XP_029642050.1"; exon_number "9";
NC_043006.1	Gnomon	CDS	78417628	78417762	.	-	1	gene_id "LOC115216682"; db_xref "GeneID:115216682"; gbkey "CDS"; gene "LOC115216682"; ID ""; gene_name "LOC115216682"; transcript_id "XM_029786190.2"; product "low-density lipoprotein receptor-related protein 4 isoform X1"; protein_id "XP_029642050.1"; exon_number "8";
NC_043006.1	Gnomon	CDS	78418870	78419023	.	-	2	gene_id "LOC115216682"; db_xref "GeneID:115216682"; gbkey "CDS"; gene "LOC115216682"; ID ""; gene_name "LOC115216682"; transcript_id "XM_029786190.2"; product "low-density lipoprotein receptor-related protein 4 isoform X1"; protein_id "XP_029642050.1"; exon_number "7";
NC_043006.1	Gnomon	CDS	78421021	78421296	.	-	2	gene_id "LOC115216682"; db_xref "GeneID:115216682"; gbkey "CDS"; gene "LOC115216682"; ID ""; gene_name "LOC115216682"; transcript_id "XM_029786190.2"; product "low-density lipoprotein receptor-related protein 4 isoform X1"; protein_id "XP_029642050.1"; exon_number "6";
NC_043006.1	Gnomon	CDS	78424362	78424478	.	-	2	gene_id "LOC115216682"; db_xref "GeneID:115216682"; gbkey "CDS"; gene "LOC115216682"; ID ""; gene_name "LOC115216682"; transcript_id "XM_029786190.2"; product "low-density lipoprotein receptor-related protein 4 isoform X1"; protein_id "XP_029642050.1"; exon_number "5";
NC_043006.1	Gnomon	CDS	78426301	78426451	.	-	0	gene_id "LOC115216682"; db_xref "GeneID:115216682"; gbkey "CDS"; gene "LOC115216682"; ID ""; gene_name "LOC115216682"; transcript_id "XM_029786190.2"; product "low-density lipoprotein receptor-related protein 4 isoform X1"; protein_id "XP_029642050.1"; exon_number "4";
NC_043006.1	Gnomon	CDS	78431861	78432113	.	-	1	gene_id "LOC115216682"; db_xref "GeneID:115216682"; gbkey "CDS"; gene "LOC115216682"; ID ""; gene_name "LOC115216682"; transcript_id "XM_029786190.2"; product "low-density lipoprotein receptor-related protein 4 isoform X1"; protein_id "XP_029642050.1"; exon_number "3";
NC_043006.1	Gnomon	CDS	78444311	78444761	.	-	2	gene_id "LOC115216682"; db_xref "GeneID:115216682"; gbkey "CDS"; gene "LOC115216682"; ID ""; gene_name "LOC115216682"; transcript_id "XM_029786190.2"; product "low-density lipoprotein receptor-related protein 4 isoform X1"; protein_id "XP_029642050.1"; exon_number "2";
NC_043006.1	Gnomon	CDS	78470665	78470740	.	-	0	gene_id "LOC115216682"; db_xref "GeneID:115216682"; gbkey "CDS"; gene "LOC115216682"; ID ""; gene_name "LOC115216682"; transcript_id "XM_029786190.2"; product "low-density lipoprotein receptor-related protein 4 isoform X1"; protein_id "XP_029642050.1"; exon_number "1";
NC_043006.1	Gnomon	exon	78359023	78359300	.	-	.	gene_id "LOC115216682"; db_xref "GeneID:115216682"; gbkey "mRNA"; gene "LOC115216682"; ID ""; gene_name "LOC115216682"; transcript_id "XM_029786190.2"; product "low-density lipoprotein receptor-related protein 6, transcript variant X1"; exon_number "21"; model_evidence "Supporting evidence includes similarity to: 1 Protein, and 100% coverage of the annotated genomic feature by RNAseq alignments, including 2 samples with support for all annotated introns";
NC_043006.1	Gnomon	exon	78360694	78360787	.	-	.	gene_id "LOC115216682"; db_xref "GeneID:115216682"; gbkey "mRNA"; gene "LOC115216682"; ID ""; gene_name "LOC115216682"; transcript_id "XM_029786190.2"; product "low-density lipoprotein receptor-related protein 6, transcript variant X1"; exon_number "20"; model_evidence "Supporting evidence includes similarity to: 1 Protein, and 100% coverage of the annotated genomic feature by RNAseq alignments, including 2 samples with support for all annotated introns";
NC_043006.1	Gnomon	exon	78361171	78361239	.	-	.	gene_id "LOC115216682"; db_xref "GeneID:115216682"; gbkey "mRNA"; gene "LOC115216682"; ID ""; gene_name "LOC115216682"; transcript_id "XM_029786190.2"; product "low-density lipoprotein receptor-related protein 6, transcript variant X1"; exon_number "19"; model_evidence "Supporting evidence includes similarity to: 1 Protein, and 100% coverage of the annotated genomic feature by RNAseq alignments, including 2 samples with support for all annotated introns";
NC_043006.1	Gnomon	exon	78362620	78362661	.	-	.	gene_id "LOC115216682"; db_xref "GeneID:115216682"; gbkey "mRNA"; gene "LOC115216682"; ID ""; gene_name "LOC115216682"; transcript_id "XM_029786190.2"; product "low-density lipoprotein receptor-related protein 6, transcript variant X1"; exon_number "18"; model_evidence "Supporting evidence includes similarity to: 1 Protein, and 100% coverage of the annotated genomic feature by RNAseq alignments, including 2 samples with support for all annotated introns";
NC_043006.1	Gnomon	exon	78363913	78363990	.	-	.	gene_id "LOC115216682"; db_xref "GeneID:115216682"; gbkey "mRNA"; gene "LOC115216682"; ID ""; gene_name "LOC115216682"; transcript_id "XM_029786190.2"; product "low-density lipoprotein receptor-related protein 6, transcript variant X1"; exon_number "17"; model_evidence "Supporting evidence includes similarity to: 1 Protein, and 100% coverage of the annotated genomic feature by RNAseq alignments, including 2 samples with support for all annotated introns";
NC_043006.1	Gnomon	exon	78365475	78365621	.	-	.	gene_id "LOC115216682"; db_xref "GeneID:115216682"; gbkey "mRNA"; gene "LOC115216682"; ID ""; gene_name "LOC115216682"; transcript_id "XM_029786190.2"; product "low-density lipoprotein receptor-related protein 6, transcript variant X1"; exon_number "16"; model_evidence "Supporting evidence includes similarity to: 1 Protein, and 100% coverage of the annotated genomic feature by RNAseq alignments, including 2 samples with support for all annotated introns";
NC_043006.1	Gnomon	exon	78386649	78386764	.	-	.	gene_id "LOC115216682"; db_xref "GeneID:115216682"; gbkey "mRNA"; gene "LOC115216682"; ID ""; gene_name "LOC115216682"; transcript_id "XM_029786190.2"; product "low-density lipoprotein receptor-related protein 6, transcript variant X1"; exon_number "15"; model_evidence "Supporting evidence includes similarity to: 1 Protein, and 100% coverage of the annotated genomic feature by RNAseq alignments, including 2 samples with support for all annotated introns";
NC_043006.1	Gnomon	exon	78395224	78395380	.	-	.	gene_id "LOC115216682"; db_xref "GeneID:115216682"; gbkey "mRNA"; gene "LOC115216682"; ID ""; gene_name "LOC115216682"; transcript_id "XM_029786190.2"; product "low-density lipoprotein receptor-related protein 6, transcript variant X1"; exon_number "14"; model_evidence "Supporting evidence includes similarity to: 1 Protein, and 100% coverage of the annotated genomic feature by RNAseq alignments, including 2 samples with support for all annotated introns";
NC_043006.1	Gnomon	exon	78402358	78402488	.	-	.	gene_id "LOC115216682"; db_xref "GeneID:115216682"; gbkey "mRNA"; gene "LOC115216682"; ID ""; gene_name "LOC115216682"; transcript_id "XM_029786190.2"; product "low-density lipoprotein receptor-related protein 6, transcript variant X1"; exon_number "13"; model_evidence "Supporting evidence includes similarity to: 1 Protein, and 100% coverage of the annotated genomic feature by RNAseq alignments, including 2 samples with support for all annotated introns";
NC_043006.1	Gnomon	exon	78403923	78404094	.	-	.	gene_id "LOC115216682"; db_xref "GeneID:115216682"; gbkey "mRNA"; gene "LOC115216682"; ID ""; gene_name "LOC115216682"; transcript_id "XM_029786190.2"; product "low-density lipoprotein receptor-related protein 6, transcript variant X1"; exon_number "12"; model_evidence "Supporting evidence includes similarity to: 1 Protein, and 100% coverage of the annotated genomic feature by RNAseq alignments, including 2 samples with support for all annotated introns";
NC_043006.1	Gnomon	exon	78406207	78406560	.	-	.	gene_id "LOC115216682"; db_xref "GeneID:115216682"; gbkey "mRNA"; gene "LOC115216682"; ID ""; gene_name "LOC115216682"; transcript_id "XM_029786190.2"; product "low-density lipoprotein receptor-related protein 6, transcript variant X1"; exon_number "11"; model_evidence "Supporting evidence includes similarity to: 1 Protein, and 100% coverage of the annotated genomic feature by RNAseq alignments, including 2 samples with support for all annotated introns";
NC_043006.1	Gnomon	exon	78413302	78413458	.	-	.	gene_id "LOC115216682"; db_xref "GeneID:115216682"; gbkey "mRNA"; gene "LOC115216682"; ID ""; gene_name "LOC115216682"; transcript_id "XM_029786190.2"; product "low-density lipoprotein receptor-related protein 6, transcript variant X1"; exon_number "10"; model_evidence "Supporting evidence includes similarity to: 1 Protein, and 100% coverage of the annotated genomic feature by RNAseq alignments, including 2 samples with support for all annotated introns";
NC_043006.1	Gnomon	exon	78416245	78416371	.	-	.	gene_id "LOC115216682"; db_xref "GeneID:115216682"; gbkey "mRNA"; gene "LOC115216682"; ID ""; gene_name "LOC115216682"; transcript_id "XM_029786190.2"; product "low-density lipoprotein receptor-related protein 6, transcript variant X1"; exon_number "9"; model_evidence "Supporting evidence includes similarity to: 1 Protein, and 100% coverage of the annotated genomic feature by RNAseq alignments, including 2 samples with support for all annotated introns";
NC_043006.1	Gnomon	exon	78417628	78417762	.	-	.	gene_id "LOC115216682"; db_xref "GeneID:115216682"; gbkey "mRNA"; gene "LOC115216682"; ID ""; gene_name "LOC115216682"; transcript_id "XM_029786190.2"; product "low-density lipoprotein receptor-related protein 6, transcript variant X1"; exon_number "8"; model_evidence "Supporting evidence includes similarity to: 1 Protein, and 100% coverage of the annotated genomic feature by RNAseq alignments, including 2 samples with support for all annotated introns";
NC_043006.1	Gnomon	exon	78418870	78419023	.	-	.	gene_id "LOC115216682"; db_xref "GeneID:115216682"; gbkey "mRNA"; gene "LOC115216682"; ID ""; gene_name "LOC115216682"; transcript_id "XM_029786190.2"; product "low-density lipoprotein receptor-related protein 6, transcript variant X1"; exon_number "7"; model_evidence "Supporting evidence includes similarity to: 1 Protein, and 100% coverage of the annotated genomic feature by RNAseq alignments, including 2 samples with support for all annotated introns";
NC_043006.1	Gnomon	exon	78421021	78421296	.	-	.	gene_id "LOC115216682"; db_xref "GeneID:115216682"; gbkey "mRNA"; gene "LOC115216682"; ID ""; gene_name "LOC115216682"; transcript_id "XM_029786190.2"; product "low-density lipoprotein receptor-related protein 6, transcript variant X1"; exon_number "6"; model_evidence "Supporting evidence includes similarity to: 1 Protein, and 100% coverage of the annotated genomic feature by RNAseq alignments, including 2 samples with support for all annotated introns";
NC_043006.1	Gnomon	exon	78424362	78424478	.	-	.	gene_id "LOC115216682"; db_xref "GeneID:115216682"; gbkey "mRNA"; gene "LOC115216682"; ID ""; gene_name "LOC115216682"; transcript_id "XM_029786190.2"; product "low-density lipoprotein receptor-related protein 6, transcript variant X1"; exon_number "5"; model_evidence "Supporting evidence includes similarity to: 1 Protein, and 100% coverage of the annotated genomic feature by RNAseq alignments, including 2 samples with support for all annotated introns";
NC_043006.1	Gnomon	exon	78426301	78426451	.	-	.	gene_id "LOC115216682"; db_xref "GeneID:115216682"; gbkey "mRNA"; gene "LOC115216682"; ID ""; gene_name "LOC115216682"; transcript_id "XM_029786190.2"; product "low-density lipoprotein receptor-related protein 6, transcript variant X1"; exon_number "4"; model_evidence "Supporting evidence includes similarity to: 1 Protein, and 100% coverage of the annotated genomic feature by RNAseq alignments, including 2 samples with support for all annotated introns";
NC_043006.1	Gnomon	exon	78431861	78432113	.	-	.	gene_id "LOC115216682"; db_xref "GeneID:115216682"; gbkey "mRNA"; gene "LOC115216682"; ID ""; gene_name "LOC115216682"; transcript_id "XM_029786190.2"; product "low-density lipoprotein receptor-related protein 6, transcript variant X1"; exon_number "3"; model_evidence "Supporting evidence includes similarity to: 1 Protein, and 100% coverage of the annotated genomic feature by RNAseq alignments, including 2 samples with support for all annotated introns";
NC_043006.1	Gnomon	exon	78444311	78444761	.	-	.	gene_id "LOC115216682"; db_xref "GeneID:115216682"; gbkey "mRNA"; gene "LOC115216682"; ID ""; gene_name "LOC115216682"; transcript_id "XM_029786190.2"; product "low-density lipoprotein receptor-related protein 6, transcript variant X1"; exon_number "2"; model_evidence "Supporting evidence includes similarity to: 1 Protein, and 100% coverage of the annotated genomic feature by RNAseq alignments, including 2 samples with support for all annotated introns";
NC_043006.1	Gnomon	exon	78470665	78470969	.	-	.	gene_id "LOC115216682"; db_xref "GeneID:115216682"; gbkey "mRNA"; gene "LOC115216682"; ID ""; gene_name "LOC115216682"; transcript_id "XM_029786190.2"; product "low-density lipoprotein receptor-related protein 6, transcript variant X1"; exon_number "1"; model_evidence "Supporting evidence includes similarity to: 1 Protein, and 100% coverage of the annotated genomic feature by RNAseq alignments, including 2 samples with support for all annotated introns";
NC_043006.1	Gnomon	start_codon	78470738	78470740	.	-	0	gene_id "LOC115216682"; db_xref "GeneID:115216682"; gbkey "CDS"; gene "LOC115216682"; ID ""; gene_name "LOC115216682"; transcript_id "XM_029786190.2"; product "low-density lipoprotein receptor-related protein 4 isoform X1"; protein_id "XP_029642050.1"; exon_number "1";
NC_043006.1	Gnomon	stop_codon	78359144	78359146	.	-	0	gene_id "LOC115216682"; db_xref "GeneID:115216682"; gbkey "CDS"; gene "LOC115216682"; ID ""; gene_name "LOC115216682"; transcript_id "XM_029786190.2"; product "low-density lipoprotein receptor-related protein 4 isoform X1"; protein_id "XP_029642050.1"; exon_number "21";
NC_043006.1	Gnomon	transcript	78359023	78470968	.	-	.	gene_id "LOC115216682"; ID "XM_029786191.2"; gene_name "LOC115216682"; transcript_id "XM_029786191.2";
NC_043006.1	Gnomon	CDS	78359147	78359300	.	-	1	gene_id "LOC115216682"; db_xref "GeneID:115216682"; gbkey "CDS"; gene "LOC115216682"; ID ""; gene_name "LOC115216682"; transcript_id "XM_029786191.2"; product "low-density lipoprotein receptor-related protein 6 isoform X6"; protein_id "XP_029642051.1"; exon_number "19";
NC_043006.1	Gnomon	CDS	78360694	78360787	.	-	2	gene_id "LOC115216682"; db_xref "GeneID:115216682"; gbkey "CDS"; gene "LOC115216682"; ID ""; gene_name "LOC115216682"; transcript_id "XM_029786191.2"; product "low-density lipoprotein receptor-related protein 6 isoform X6"; protein_id "XP_029642051.1"; exon_number "18";
NC_043006.1	Gnomon	CDS	78361171	78361239	.	-	2	gene_id "LOC115216682"; db_xref "GeneID:115216682"; gbkey "CDS"; gene "LOC115216682"; ID ""; gene_name "LOC115216682"; transcript_id "XM_029786191.2"; product "low-density lipoprotein receptor-related protein 6 isoform X6"; protein_id "XP_029642051.1"; exon_number "17";
NC_043006.1	Gnomon	CDS	78365475	78365621	.	-	2	gene_id "LOC115216682"; db_xref "GeneID:115216682"; gbkey "CDS"; gene "LOC115216682"; ID ""; gene_name "LOC115216682"; transcript_id "XM_029786191.2"; product "low-density lipoprotein receptor-related protein 6 isoform X6"; protein_id "XP_029642051.1"; exon_number "16";
NC_043006.1	Gnomon	CDS	78386649	78386764	.	-	1	gene_id "LOC115216682"; db_xref "GeneID:115216682"; gbkey "CDS"; gene "LOC115216682"; ID ""; gene_name "LOC115216682"; transcript_id "XM_029786191.2"; product "low-density lipoprotein receptor-related protein 6 isoform X6"; protein_id "XP_029642051.1"; exon_number "15";
NC_043006.1	Gnomon	CDS	78395224	78395380	.	-	2	gene_id "LOC115216682"; db_xref "GeneID:115216682"; gbkey "CDS"; gene "LOC115216682"; ID ""; gene_name "LOC115216682"; transcript_id "XM_029786191.2"; product "low-density lipoprotein receptor-related protein 6 isoform X6"; protein_id "XP_029642051.1"; exon_number "14";
NC_043006.1	Gnomon	CDS	78402358	78402488	.	-	1	gene_id "LOC115216682"; db_xref "GeneID:115216682"; gbkey "CDS"; gene "LOC115216682"; ID ""; gene_name "LOC115216682"; transcript_id "XM_029786191.2"; product "low-density lipoprotein receptor-related protein 6 isoform X6"; protein_id "XP_029642051.1"; exon_number "13";
NC_043006.1	Gnomon	CDS	78403923	78404094	.	-	2	gene_id "LOC115216682"; db_xref "GeneID:115216682"; gbkey "CDS"; gene "LOC115216682"; ID ""; gene_name "LOC115216682"; transcript_id "XM_029786191.2"; product "low-density lipoprotein receptor-related protein 6 isoform X6"; protein_id "XP_029642051.1"; exon_number "12";
NC_043006.1	Gnomon	CDS	78406207	78406560	.	-	2	gene_id "LOC115216682"; db_xref "GeneID:115216682"; gbkey "CDS"; gene "LOC115216682"; ID ""; gene_name "LOC115216682"; transcript_id "XM_029786191.2"; product "low-density lipoprotein receptor-related protein 6 isoform X6"; protein_id "XP_029642051.1"; exon_number "11";
NC_043006.1	Gnomon	CDS	78413302	78413458	.	-	0	gene_id "LOC115216682"; db_xref "GeneID:115216682"; gbkey "CDS"; gene "LOC115216682"; ID ""; gene_name "LOC115216682"; transcript_id "XM_029786191.2"; product "low-density lipoprotein receptor-related protein 6 isoform X6"; protein_id "XP_029642051.1"; exon_number "10";
NC_043006.1	Gnomon	CDS	78416245	78416371	.	-	1	gene_id "LOC115216682"; db_xref "GeneID:115216682"; gbkey "CDS"; gene "LOC115216682"; ID ""; gene_name "LOC115216682"; transcript_id "XM_029786191.2"; product "low-density lipoprotein receptor-related protein 6 isoform X6"; protein_id "XP_029642051.1"; exon_number "9";
NC_043006.1	Gnomon	CDS	78417628	78417762	.	-	1	gene_id "LOC115216682"; db_xref "GeneID:115216682"; gbkey "CDS"; gene "LOC115216682"; ID ""; gene_name "LOC115216682"; transcript_id "XM_029786191.2"; product "low-density lipoprotein receptor-related protein 6 isoform X6"; protein_id "XP_029642051.1"; exon_number "8";
NC_043006.1	Gnomon	CDS	78418870	78419023	.	-	2	gene_id "LOC115216682"; db_xref "GeneID:115216682"; gbkey "CDS"; gene "LOC115216682"; ID ""; gene_name "LOC115216682"; transcript_id "XM_029786191.2"; product "low-density lipoprotein receptor-related protein 6 isoform X6"; protein_id "XP_029642051.1"; exon_number "7";
NC_043006.1	Gnomon	CDS	78421021	78421296	.	-	2	gene_id "LOC115216682"; db_xref "GeneID:115216682"; gbkey "CDS"; gene "LOC115216682"; ID ""; gene_name "LOC115216682"; transcript_id "XM_029786191.2"; product "low-density lipoprotein receptor-related protein 6 isoform X6"; protein_id "XP_029642051.1"; exon_number "6";
NC_043006.1	Gnomon	CDS	78424362	78424478	.	-	2	gene_id "LOC115216682"; db_xref "GeneID:115216682"; gbkey "CDS"; gene "LOC115216682"; ID ""; gene_name "LOC115216682"; transcript_id "XM_029786191.2"; product "low-density lipoprotein receptor-related protein 6 isoform X6"; protein_id "XP_029642051.1"; exon_number "5";
NC_043006.1	Gnomon	CDS	78426301	78426451	.	-	0	gene_id "LOC115216682"; db_xref "GeneID:115216682"; gbkey "CDS"; gene "LOC115216682"; ID ""; gene_name "LOC115216682"; transcript_id "XM_029786191.2"; product "low-density lipoprotein receptor-related protein 6 isoform X6"; protein_id "XP_029642051.1"; exon_number "4";
NC_043006.1	Gnomon	CDS	78431861	78432113	.	-	1	gene_id "LOC115216682"; db_xref "GeneID:115216682"; gbkey "CDS"; gene "LOC115216682"; ID ""; gene_name "LOC115216682"; transcript_id "XM_029786191.2"; product "low-density lipoprotein receptor-related protein 6 isoform X6"; protein_id "XP_029642051.1"; exon_number "3";
NC_043006.1	Gnomon	CDS	78444311	78444761	.	-	2	gene_id "LOC115216682"; db_xref "GeneID:115216682"; gbkey "CDS"; gene "LOC115216682"; ID ""; gene_name "LOC115216682"; transcript_id "XM_029786191.2"; product "low-density lipoprotein receptor-related protein 6 isoform X6"; protein_id "XP_029642051.1"; exon_number "2";
NC_043006.1	Gnomon	CDS	78470665	78470740	.	-	0	gene_id "LOC115216682"; db_xref "GeneID:115216682"; gbkey "CDS"; gene "LOC115216682"; ID ""; gene_name "LOC115216682"; transcript_id "XM_029786191.2"; product "low-density lipoprotein receptor-related protein 6 isoform X6"; protein_id "XP_029642051.1"; exon_number "1";
NC_043006.1	Gnomon	exon	78359023	78359300	.	-	.	gene_id "LOC115216682"; db_xref "GeneID:115216682"; gbkey "mRNA"; gene "LOC115216682"; ID ""; gene_name "LOC115216682"; transcript_id "XM_029786191.2"; product "low-density lipoprotein receptor-related protein 6, transcript variant X6"; exon_number "19"; model_evidence "Supporting evidence includes similarity to: 1 Protein, and 100% coverage of the annotated genomic feature by RNAseq alignments, including 2 samples with support for all annotated introns";
NC_043006.1	Gnomon	exon	78360694	78360787	.	-	.	gene_id "LOC115216682"; db_xref "GeneID:115216682"; gbkey "mRNA"; gene "LOC115216682"; ID ""; gene_name "LOC115216682"; transcript_id "XM_029786191.2"; product "low-density lipoprotein receptor-related protein 6, transcript variant X6"; exon_number "18"; model_evidence "Supporting evidence includes similarity to: 1 Protein, and 100% coverage of the annotated genomic feature by RNAseq alignments, including 2 samples with support for all annotated introns";
NC_043006.1	Gnomon	exon	78361171	78361239	.	-	.	gene_id "LOC115216682"; db_xref "GeneID:115216682"; gbkey "mRNA"; gene "LOC115216682"; ID ""; gene_name "LOC115216682"; transcript_id "XM_029786191.2"; product "low-density lipoprotein receptor-related protein 6, transcript variant X6"; exon_number "17"; model_evidence "Supporting evidence includes similarity to: 1 Protein, and 100% coverage of the annotated genomic feature by RNAseq alignments, including 2 samples with support for all annotated introns";
NC_043006.1	Gnomon	exon	78365475	78365621	.	-	.	gene_id "LOC115216682"; db_xref "GeneID:115216682"; gbkey "mRNA"; gene "LOC115216682"; ID ""; gene_name "LOC115216682"; transcript_id "XM_029786191.2"; product "low-density lipoprotein receptor-related protein 6, transcript variant X6"; exon_number "16"; model_evidence "Supporting evidence includes similarity to: 1 Protein, and 100% coverage of the annotated genomic feature by RNAseq alignments, including 2 samples with support for all annotated introns";
NC_043006.1	Gnomon	exon	78386649	78386764	.	-	.	gene_id "LOC115216682"; db_xref "GeneID:115216682"; gbkey "mRNA"; gene "LOC115216682"; ID ""; gene_name "LOC115216682"; transcript_id "XM_029786191.2"; product "low-density lipoprotein receptor-related protein 6, transcript variant X6"; exon_number "15"; model_evidence "Supporting evidence includes similarity to: 1 Protein, and 100% coverage of the annotated genomic feature by RNAseq alignments, including 2 samples with support for all annotated introns";
NC_043006.1	Gnomon	exon	78395224	78395380	.	-	.	gene_id "LOC115216682"; db_xref "GeneID:115216682"; gbkey "mRNA"; gene "LOC115216682"; ID ""; gene_name "LOC115216682"; transcript_id "XM_029786191.2"; product "low-density lipoprotein receptor-related protein 6, transcript variant X6"; exon_number "14"; model_evidence "Supporting evidence includes similarity to: 1 Protein, and 100% coverage of the annotated genomic feature by RNAseq alignments, including 2 samples with support for all annotated introns";
NC_043006.1	Gnomon	exon	78402358	78402488	.	-	.	gene_id "LOC115216682"; db_xref "GeneID:115216682"; gbkey "mRNA"; gene "LOC115216682"; ID ""; gene_name "LOC115216682"; transcript_id "XM_029786191.2"; product "low-density lipoprotein receptor-related protein 6, transcript variant X6"; exon_number "13"; model_evidence "Supporting evidence includes similarity to: 1 Protein, and 100% coverage of the annotated genomic feature by RNAseq alignments, including 2 samples with support for all annotated introns";
NC_043006.1	Gnomon	exon	78403923	78404094	.	-	.	gene_id "LOC115216682"; db_xref "GeneID:115216682"; gbkey "mRNA"; gene "LOC115216682"; ID ""; gene_name "LOC115216682"; transcript_id "XM_029786191.2"; product "low-density lipoprotein receptor-related protein 6, transcript variant X6"; exon_number "12"; model_evidence "Supporting evidence includes similarity to: 1 Protein, and 100% coverage of the annotated genomic feature by RNAseq alignments, including 2 samples with support for all annotated introns";
NC_043006.1	Gnomon	exon	78406207	78406560	.	-	.	gene_id "LOC115216682"; db_xref "GeneID:115216682"; gbkey "mRNA"; gene "LOC115216682"; ID ""; gene_name "LOC115216682"; transcript_id "XM_029786191.2"; product "low-density lipoprotein receptor-related protein 6, transcript variant X6"; exon_number "11"; model_evidence "Supporting evidence includes similarity to: 1 Protein, and 100% coverage of the annotated genomic feature by RNAseq alignments, including 2 samples with support for all annotated introns";
NC_043006.1	Gnomon	exon	78413302	78413458	.	-	.	gene_id "LOC115216682"; db_xref "GeneID:115216682"; gbkey "mRNA"; gene "LOC115216682"; ID ""; gene_name "LOC115216682"; transcript_id "XM_029786191.2"; product "low-density lipoprotein receptor-related protein 6, transcript variant X6"; exon_number "10"; model_evidence "Supporting evidence includes similarity to: 1 Protein, and 100% coverage of the annotated genomic feature by RNAseq alignments, including 2 samples with support for all annotated introns";
NC_043006.1	Gnomon	exon	78416245	78416371	.	-	.	gene_id "LOC115216682"; db_xref "GeneID:115216682"; gbkey "mRNA"; gene "LOC115216682"; ID ""; gene_name "LOC115216682"; transcript_id "XM_029786191.2"; product "low-density lipoprotein receptor-related protein 6, transcript variant X6"; exon_number "9"; model_evidence "Supporting evidence includes similarity to: 1 Protein, and 100% coverage of the annotated genomic feature by RNAseq alignments, including 2 samples with support for all annotated introns";
NC_043006.1	Gnomon	exon	78417628	78417762	.	-	.	gene_id "LOC115216682"; db_xref "GeneID:115216682"; gbkey "mRNA"; gene "LOC115216682"; ID ""; gene_name "LOC115216682"; transcript_id "XM_029786191.2"; product "low-density lipoprotein receptor-related protein 6, transcript variant X6"; exon_number "8"; model_evidence "Supporting evidence includes similarity to: 1 Protein, and 100% coverage of the annotated genomic feature by RNAseq alignments, including 2 samples with support for all annotated introns";
NC_043006.1	Gnomon	exon	78418870	78419023	.	-	.	gene_id "LOC115216682"; db_xref "GeneID:115216682"; gbkey "mRNA"; gene "LOC115216682"; ID ""; gene_name "LOC115216682"; transcript_id "XM_029786191.2"; product "low-density lipoprotein receptor-related protein 6, transcript variant X6"; exon_number "7"; model_evidence "Supporting evidence includes similarity to: 1 Protein, and 100% coverage of the annotated genomic feature by RNAseq alignments, including 2 samples with support for all annotated introns";
NC_043006.1	Gnomon	exon	78421021	78421296	.	-	.	gene_id "LOC115216682"; db_xref "GeneID:115216682"; gbkey "mRNA"; gene "LOC115216682"; ID ""; gene_name "LOC115216682"; transcript_id "XM_029786191.2"; product "low-density lipoprotein receptor-related protein 6, transcript variant X6"; exon_number "6"; model_evidence "Supporting evidence includes similarity to: 1 Protein, and 100% coverage of the annotated genomic feature by RNAseq alignments, including 2 samples with support for all annotated introns";
NC_043006.1	Gnomon	exon	78424362	78424478	.	-	.	gene_id "LOC115216682"; db_xref "GeneID:115216682"; gbkey "mRNA"; gene "LOC115216682"; ID ""; gene_name "LOC115216682"; transcript_id "XM_029786191.2"; product "low-density lipoprotein receptor-related protein 6, transcript variant X6"; exon_number "5"; model_evidence "Supporting evidence includes similarity to: 1 Protein, and 100% coverage of the annotated genomic feature by RNAseq alignments, including 2 samples with support for all annotated introns";
NC_043006.1	Gnomon	exon	78426301	78426451	.	-	.	gene_id "LOC115216682"; db_xref "GeneID:115216682"; gbkey "mRNA"; gene "LOC115216682"; ID ""; gene_name "LOC115216682"; transcript_id "XM_029786191.2"; product "low-density lipoprotein receptor-related protein 6, transcript variant X6"; exon_number "4"; model_evidence "Supporting evidence includes similarity to: 1 Protein, and 100% coverage of the annotated genomic feature by RNAseq alignments, including 2 samples with support for all annotated introns";
NC_043006.1	Gnomon	exon	78431861	78432113	.	-	.	gene_id "LOC115216682"; db_xref "GeneID:115216682"; gbkey "mRNA"; gene "LOC115216682"; ID ""; gene_name "LOC115216682"; transcript_id "XM_029786191.2"; product "low-density lipoprotein receptor-related protein 6, transcript variant X6"; exon_number "3"; model_evidence "Supporting evidence includes similarity to: 1 Protein, and 100% coverage of the annotated genomic feature by RNAseq alignments, including 2 samples with support for all annotated introns";
NC_043006.1	Gnomon	exon	78444311	78444761	.	-	.	gene_id "LOC115216682"; db_xref "GeneID:115216682"; gbkey "mRNA"; gene "LOC115216682"; ID ""; gene_name "LOC115216682"; transcript_id "XM_029786191.2"; product "low-density lipoprotein receptor-related protein 6, transcript variant X6"; exon_number "2"; model_evidence "Supporting evidence includes similarity to: 1 Protein, and 100% coverage of the annotated genomic feature by RNAseq alignments, including 2 samples with support for all annotated introns";
NC_043006.1	Gnomon	exon	78470665	78470968	.	-	.	gene_id "LOC115216682"; db_xref "GeneID:115216682"; gbkey "mRNA"; gene "LOC115216682"; ID ""; gene_name "LOC115216682"; transcript_id "XM_029786191.2"; product "low-density lipoprotein receptor-related protein 6, transcript variant X6"; exon_number "1"; model_evidence "Supporting evidence includes similarity to: 1 Protein, and 100% coverage of the annotated genomic feature by RNAseq alignments, including 2 samples with support for all annotated introns";
NC_043006.1	Gnomon	start_codon	78470738	78470740	.	-	0	gene_id "LOC115216682"; db_xref "GeneID:115216682"; gbkey "CDS"; gene "LOC115216682"; ID ""; gene_name "LOC115216682"; transcript_id "XM_029786191.2"; product "low-density lipoprotein receptor-related protein 6 isoform X6"; protein_id "XP_029642051.1"; exon_number "1";
NC_043006.1	Gnomon	stop_codon	78359144	78359146	.	-	0	gene_id "LOC115216682"; db_xref "GeneID:115216682"; gbkey "CDS"; gene "LOC115216682"; ID ""; gene_name "LOC115216682"; transcript_id "XM_029786191.2"; product "low-density lipoprotein receptor-related protein 6 isoform X6"; protein_id "XP_029642051.1"; exon_number "19";
NC_043006.1	Gnomon	transcript	78359023	78470968	.	-	.	gene_id "LOC115216682"; ID "XM_036506831.1"; gene_name "LOC115216682"; transcript_id "XM_036506831.1";
NC_043006.1	Gnomon	CDS	78359147	78359300	.	-	1	gene_id "LOC115216682"; db_xref "GeneID:115216682"; gbkey "CDS"; gene "LOC115216682"; ID ""; gene_name "LOC115216682"; transcript_id "XM_036506831.1"; product "low-density lipoprotein receptor-related protein 4 isoform X2"; protein_id "XP_036362724.1"; exon_number "21";
NC_043006.1	Gnomon	CDS	78360694	78360787	.	-	2	gene_id "LOC115216682"; db_xref "GeneID:115216682"; gbkey "CDS"; gene "LOC115216682"; ID ""; gene_name "LOC115216682"; transcript_id "XM_036506831.1"; product "low-density lipoprotein receptor-related protein 4 isoform X2"; protein_id "XP_036362724.1"; exon_number "20";
NC_043006.1	Gnomon	CDS	78361171	78361239	.	-	2	gene_id "LOC115216682"; db_xref "GeneID:115216682"; gbkey "CDS"; gene "LOC115216682"; ID ""; gene_name "LOC115216682"; transcript_id "XM_036506831.1"; product "low-density lipoprotein receptor-related protein 4 isoform X2"; protein_id "XP_036362724.1"; exon_number "19";
NC_043006.1	Gnomon	CDS	78362620	78362661	.	-	2	gene_id "LOC115216682"; db_xref "GeneID:115216682"; gbkey "CDS"; gene "LOC115216682"; ID ""; gene_name "LOC115216682"; transcript_id "XM_036506831.1"; product "low-density lipoprotein receptor-related protein 4 isoform X2"; protein_id "XP_036362724.1"; exon_number "18";
NC_043006.1	Gnomon	CDS	78363913	78363984	.	-	2	gene_id "LOC115216682"; db_xref "GeneID:115216682"; gbkey "CDS"; gene "LOC115216682"; ID ""; gene_name "LOC115216682"; transcript_id "XM_036506831.1"; product "low-density lipoprotein receptor-related protein 4 isoform X2"; protein_id "XP_036362724.1"; exon_number "17";
NC_043006.1	Gnomon	CDS	78365475	78365621	.	-	2	gene_id "LOC115216682"; db_xref "GeneID:115216682"; gbkey "CDS"; gene "LOC115216682"; ID ""; gene_name "LOC115216682"; transcript_id "XM_036506831.1"; product "low-density lipoprotein receptor-related protein 4 isoform X2"; protein_id "XP_036362724.1"; exon_number "16";
NC_043006.1	Gnomon	CDS	78386649	78386764	.	-	1	gene_id "LOC115216682"; db_xref "GeneID:115216682"; gbkey "CDS"; gene "LOC115216682"; ID ""; gene_name "LOC115216682"; transcript_id "XM_036506831.1"; product "low-density lipoprotein receptor-related protein 4 isoform X2"; protein_id "XP_036362724.1"; exon_number "15";
NC_043006.1	Gnomon	CDS	78395224	78395380	.	-	2	gene_id "LOC115216682"; db_xref "GeneID:115216682"; gbkey "CDS"; gene "LOC115216682"; ID ""; gene_name "LOC115216682"; transcript_id "XM_036506831.1"; product "low-density lipoprotein receptor-related protein 4 isoform X2"; protein_id "XP_036362724.1"; exon_number "14";
NC_043006.1	Gnomon	CDS	78402358	78402488	.	-	1	gene_id "LOC115216682"; db_xref "GeneID:115216682"; gbkey "CDS"; gene "LOC115216682"; ID ""; gene_name "LOC115216682"; transcript_id "XM_036506831.1"; product "low-density lipoprotein receptor-related protein 4 isoform X2"; protein_id "XP_036362724.1"; exon_number "13";
NC_043006.1	Gnomon	CDS	78403923	78404094	.	-	2	gene_id "LOC115216682"; db_xref "GeneID:115216682"; gbkey "CDS"; gene "LOC115216682"; ID ""; gene_name "LOC115216682"; transcript_id "XM_036506831.1"; product "low-density lipoprotein receptor-related protein 4 isoform X2"; protein_id "XP_036362724.1"; exon_number "12";
NC_043006.1	Gnomon	CDS	78406207	78406560	.	-	2	gene_id "LOC115216682"; db_xref "GeneID:115216682"; gbkey "CDS"; gene "LOC115216682"; ID ""; gene_name "LOC115216682"; transcript_id "XM_036506831.1"; product "low-density lipoprotein receptor-related protein 4 isoform X2"; protein_id "XP_036362724.1"; exon_number "11";
NC_043006.1	Gnomon	CDS	78413302	78413458	.	-	0	gene_id "LOC115216682"; db_xref "GeneID:115216682"; gbkey "CDS"; gene "LOC115216682"; ID ""; gene_name "LOC115216682"; transcript_id "XM_036506831.1"; product "low-density lipoprotein receptor-related protein 4 isoform X2"; protein_id "XP_036362724.1"; exon_number "10";
NC_043006.1	Gnomon	CDS	78416245	78416371	.	-	1	gene_id "LOC115216682"; db_xref "GeneID:115216682"; gbkey "CDS"; gene "LOC115216682"; ID ""; gene_name "LOC115216682"; transcript_id "XM_036506831.1"; product "low-density lipoprotein receptor-related protein 4 isoform X2"; protein_id "XP_036362724.1"; exon_number "9";
NC_043006.1	Gnomon	CDS	78417628	78417762	.	-	1	gene_id "LOC115216682"; db_xref "GeneID:115216682"; gbkey "CDS"; gene "LOC115216682"; ID ""; gene_name "LOC115216682"; transcript_id "XM_036506831.1"; product "low-density lipoprotein receptor-related protein 4 isoform X2"; protein_id "XP_036362724.1"; exon_number "8";
NC_043006.1	Gnomon	CDS	78418870	78419023	.	-	2	gene_id "LOC115216682"; db_xref "GeneID:115216682"; gbkey "CDS"; gene "LOC115216682"; ID ""; gene_name "LOC115216682"; transcript_id "XM_036506831.1"; product "low-density lipoprotein receptor-related protein 4 isoform X2"; protein_id "XP_036362724.1"; exon_number "7";
NC_043006.1	Gnomon	CDS	78421021	78421296	.	-	2	gene_id "LOC115216682"; db_xref "GeneID:115216682"; gbkey "CDS"; gene "LOC115216682"; ID ""; gene_name "LOC115216682"; transcript_id "XM_036506831.1"; product "low-density lipoprotein receptor-related protein 4 isoform X2"; protein_id "XP_036362724.1"; exon_number "6";
NC_043006.1	Gnomon	CDS	78424362	78424478	.	-	2	gene_id "LOC115216682"; db_xref "GeneID:115216682"; gbkey "CDS"; gene "LOC115216682"; ID ""; gene_name "LOC115216682"; transcript_id "XM_036506831.1"; product "low-density lipoprotein receptor-related protein 4 isoform X2"; protein_id "XP_036362724.1"; exon_number "5";
NC_043006.1	Gnomon	CDS	78426301	78426451	.	-	0	gene_id "LOC115216682"; db_xref "GeneID:115216682"; gbkey "CDS"; gene "LOC115216682"; ID ""; gene_name "LOC115216682"; transcript_id "XM_036506831.1"; product "low-density lipoprotein receptor-related protein 4 isoform X2"; protein_id "XP_036362724.1"; exon_number "4";
NC_043006.1	Gnomon	CDS	78431861	78432113	.	-	1	gene_id "LOC115216682"; db_xref "GeneID:115216682"; gbkey "CDS"; gene "LOC115216682"; ID ""; gene_name "LOC115216682"; transcript_id "XM_036506831.1"; product "low-density lipoprotein receptor-related protein 4 isoform X2"; protein_id "XP_036362724.1"; exon_number "3";
NC_043006.1	Gnomon	CDS	78444311	78444761	.	-	2	gene_id "LOC115216682"; db_xref "GeneID:115216682"; gbkey "CDS"; gene "LOC115216682"; ID ""; gene_name "LOC115216682"; transcript_id "XM_036506831.1"; product "low-density lipoprotein receptor-related protein 4 isoform X2"; protein_id "XP_036362724.1"; exon_number "2";
NC_043006.1	Gnomon	CDS	78470665	78470740	.	-	0	gene_id "LOC115216682"; db_xref "GeneID:115216682"; gbkey "CDS"; gene "LOC115216682"; ID ""; gene_name "LOC115216682"; transcript_id "XM_036506831.1"; product "low-density lipoprotein receptor-related protein 4 isoform X2"; protein_id "XP_036362724.1"; exon_number "1";
NC_043006.1	Gnomon	exon	78359023	78359300	.	-	.	gene_id "LOC115216682"; db_xref "GeneID:115216682"; gbkey "mRNA"; gene "LOC115216682"; ID ""; gene_name "LOC115216682"; transcript_id "XM_036506831.1"; product "low-density lipoprotein receptor-related protein 6, transcript variant X2"; exon_number "21"; model_evidence "Supporting evidence includes similarity to: 1 Protein, and 100% coverage of the annotated genomic feature by RNAseq alignments, including 1 sample with support for all annotated introns";
NC_043006.1	Gnomon	exon	78360694	78360787	.	-	.	gene_id "LOC115216682"; db_xref "GeneID:115216682"; gbkey "mRNA"; gene "LOC115216682"; ID ""; gene_name "LOC115216682"; transcript_id "XM_036506831.1"; product "low-density lipoprotein receptor-related protein 6, transcript variant X2"; exon_number "20"; model_evidence "Supporting evidence includes similarity to: 1 Protein, and 100% coverage of the annotated genomic feature by RNAseq alignments, including 1 sample with support for all annotated introns";
NC_043006.1	Gnomon	exon	78361171	78361239	.	-	.	gene_id "LOC115216682"; db_xref "GeneID:115216682"; gbkey "mRNA"; gene "LOC115216682"; ID ""; gene_name "LOC115216682"; transcript_id "XM_036506831.1"; product "low-density lipoprotein receptor-related protein 6, transcript variant X2"; exon_number "19"; model_evidence "Supporting evidence includes similarity to: 1 Protein, and 100% coverage of the annotated genomic feature by RNAseq alignments, including 1 sample with support for all annotated introns";
NC_043006.1	Gnomon	exon	78362620	78362661	.	-	.	gene_id "LOC115216682"; db_xref "GeneID:115216682"; gbkey "mRNA"; gene "LOC115216682"; ID ""; gene_name "LOC115216682"; transcript_id "XM_036506831.1"; product "low-density lipoprotein receptor-related protein 6, transcript variant X2"; exon_number "18"; model_evidence "Supporting evidence includes similarity to: 1 Protein, and 100% coverage of the annotated genomic feature by RNAseq alignments, including 1 sample with support for all annotated introns";
NC_043006.1	Gnomon	exon	78363913	78363984	.	-	.	gene_id "LOC115216682"; db_xref "GeneID:115216682"; gbkey "mRNA"; gene "LOC115216682"; ID ""; gene_name "LOC115216682"; transcript_id "XM_036506831.1"; product "low-density lipoprotein receptor-related protein 6, transcript variant X2"; exon_number "17"; model_evidence "Supporting evidence includes similarity to: 1 Protein, and 100% coverage of the annotated genomic feature by RNAseq alignments, including 1 sample with support for all annotated introns";
NC_043006.1	Gnomon	exon	78365475	78365621	.	-	.	gene_id "LOC115216682"; db_xref "GeneID:115216682"; gbkey "mRNA"; gene "LOC115216682"; ID ""; gene_name "LOC115216682"; transcript_id "XM_036506831.1"; product "low-density lipoprotein receptor-related protein 6, transcript variant X2"; exon_number "16"; model_evidence "Supporting evidence includes similarity to: 1 Protein, and 100% coverage of the annotated genomic feature by RNAseq alignments, including 1 sample with support for all annotated introns";
NC_043006.1	Gnomon	exon	78386649	78386764	.	-	.	gene_id "LOC115216682"; db_xref "GeneID:115216682"; gbkey "mRNA"; gene "LOC115216682"; ID ""; gene_name "LOC115216682"; transcript_id "XM_036506831.1"; product "low-density lipoprotein receptor-related protein 6, transcript variant X2"; exon_number "15"; model_evidence "Supporting evidence includes similarity to: 1 Protein, and 100% coverage of the annotated genomic feature by RNAseq alignments, including 1 sample with support for all annotated introns";
NC_043006.1	Gnomon	exon	78395224	78395380	.	-	.	gene_id "LOC115216682"; db_xref "GeneID:115216682"; gbkey "mRNA"; gene "LOC115216682"; ID ""; gene_name "LOC115216682"; transcript_id "XM_036506831.1"; product "low-density lipoprotein receptor-related protein 6, transcript variant X2"; exon_number "14"; model_evidence "Supporting evidence includes similarity to: 1 Protein, and 100% coverage of the annotated genomic feature by RNAseq alignments, including 1 sample with support for all annotated introns";
NC_043006.1	Gnomon	exon	78402358	78402488	.	-	.	gene_id "LOC115216682"; db_xref "GeneID:115216682"; gbkey "mRNA"; gene "LOC115216682"; ID ""; gene_name "LOC115216682"; transcript_id "XM_036506831.1"; product "low-density lipoprotein receptor-related protein 6, transcript variant X2"; exon_number "13"; model_evidence "Supporting evidence includes similarity to: 1 Protein, and 100% coverage of the annotated genomic feature by RNAseq alignments, including 1 sample with support for all annotated introns";
NC_043006.1	Gnomon	exon	78403923	78404094	.	-	.	gene_id "LOC115216682"; db_xref "GeneID:115216682"; gbkey "mRNA"; gene "LOC115216682"; ID ""; gene_name "LOC115216682"; transcript_id "XM_036506831.1"; product "low-density lipoprotein receptor-related protein 6, transcript variant X2"; exon_number "12"; model_evidence "Supporting evidence includes similarity to: 1 Protein, and 100% coverage of the annotated genomic feature by RNAseq alignments, including 1 sample with support for all annotated introns";
NC_043006.1	Gnomon	exon	78406207	78406560	.	-	.	gene_id "LOC115216682"; db_xref "GeneID:115216682"; gbkey "mRNA"; gene "LOC115216682"; ID ""; gene_name "LOC115216682"; transcript_id "XM_036506831.1"; product "low-density lipoprotein receptor-related protein 6, transcript variant X2"; exon_number "11"; model_evidence "Supporting evidence includes similarity to: 1 Protein, and 100% coverage of the annotated genomic feature by RNAseq alignments, including 1 sample with support for all annotated introns";
NC_043006.1	Gnomon	exon	78413302	78413458	.	-	.	gene_id "LOC115216682"; db_xref "GeneID:115216682"; gbkey "mRNA"; gene "LOC115216682"; ID ""; gene_name "LOC115216682"; transcript_id "XM_036506831.1"; product "low-density lipoprotein receptor-related protein 6, transcript variant X2"; exon_number "10"; model_evidence "Supporting evidence includes similarity to: 1 Protein, and 100% coverage of the annotated genomic feature by RNAseq alignments, including 1 sample with support for all annotated introns";
NC_043006.1	Gnomon	exon	78416245	78416371	.	-	.	gene_id "LOC115216682"; db_xref "GeneID:115216682"; gbkey "mRNA"; gene "LOC115216682"; ID ""; gene_name "LOC115216682"; transcript_id "XM_036506831.1"; product "low-density lipoprotein receptor-related protein 6, transcript variant X2"; exon_number "9"; model_evidence "Supporting evidence includes similarity to: 1 Protein, and 100% coverage of the annotated genomic feature by RNAseq alignments, including 1 sample with support for all annotated introns";
NC_043006.1	Gnomon	exon	78417628	78417762	.	-	.	gene_id "LOC115216682"; db_xref "GeneID:115216682"; gbkey "mRNA"; gene "LOC115216682"; ID ""; gene_name "LOC115216682"; transcript_id "XM_036506831.1"; product "low-density lipoprotein receptor-related protein 6, transcript variant X2"; exon_number "8"; model_evidence "Supporting evidence includes similarity to: 1 Protein, and 100% coverage of the annotated genomic feature by RNAseq alignments, including 1 sample with support for all annotated introns";
NC_043006.1	Gnomon	exon	78418870	78419023	.	-	.	gene_id "LOC115216682"; db_xref "GeneID:115216682"; gbkey "mRNA"; gene "LOC115216682"; ID ""; gene_name "LOC115216682"; transcript_id "XM_036506831.1"; product "low-density lipoprotein receptor-related protein 6, transcript variant X2"; exon_number "7"; model_evidence "Supporting evidence includes similarity to: 1 Protein, and 100% coverage of the annotated genomic feature by RNAseq alignments, including 1 sample with support for all annotated introns";
NC_043006.1	Gnomon	exon	78421021	78421296	.	-	.	gene_id "LOC115216682"; db_xref "GeneID:115216682"; gbkey "mRNA"; gene "LOC115216682"; ID ""; gene_name "LOC115216682"; transcript_id "XM_036506831.1"; product "low-density lipoprotein receptor-related protein 6, transcript variant X2"; exon_number "6"; model_evidence "Supporting evidence includes similarity to: 1 Protein, and 100% coverage of the annotated genomic feature by RNAseq alignments, including 1 sample with support for all annotated introns";
NC_043006.1	Gnomon	exon	78424362	78424478	.	-	.	gene_id "LOC115216682"; db_xref "GeneID:115216682"; gbkey "mRNA"; gene "LOC115216682"; ID ""; gene_name "LOC115216682"; transcript_id "XM_036506831.1"; product "low-density lipoprotein receptor-related protein 6, transcript variant X2"; exon_number "5"; model_evidence "Supporting evidence includes similarity to: 1 Protein, and 100% coverage of the annotated genomic feature by RNAseq alignments, including 1 sample with support for all annotated introns";
NC_043006.1	Gnomon	exon	78426301	78426451	.	-	.	gene_id "LOC115216682"; db_xref "GeneID:115216682"; gbkey "mRNA"; gene "LOC115216682"; ID ""; gene_name "LOC115216682"; transcript_id "XM_036506831.1"; product "low-density lipoprotein receptor-related protein 6, transcript variant X2"; exon_number "4"; model_evidence "Supporting evidence includes similarity to: 1 Protein, and 100% coverage of the annotated genomic feature by RNAseq alignments, including 1 sample with support for all annotated introns";
NC_043006.1	Gnomon	exon	78431861	78432113	.	-	.	gene_id "LOC115216682"; db_xref "GeneID:115216682"; gbkey "mRNA"; gene "LOC115216682"; ID ""; gene_name "LOC115216682"; transcript_id "XM_036506831.1"; product "low-density lipoprotein receptor-related protein 6, transcript variant X2"; exon_number "3"; model_evidence "Supporting evidence includes similarity to: 1 Protein, and 100% coverage of the annotated genomic feature by RNAseq alignments, including 1 sample with support for all annotated introns";
NC_043006.1	Gnomon	exon	78444311	78444761	.	-	.	gene_id "LOC115216682"; db_xref "GeneID:115216682"; gbkey "mRNA"; gene "LOC115216682"; ID ""; gene_name "LOC115216682"; transcript_id "XM_036506831.1"; product "low-density lipoprotein receptor-related protein 6, transcript variant X2"; exon_number "2"; model_evidence "Supporting evidence includes similarity to: 1 Protein, and 100% coverage of the annotated genomic feature by RNAseq alignments, including 1 sample with support for all annotated introns";
NC_043006.1	Gnomon	exon	78470665	78470968	.	-	.	gene_id "LOC115216682"; db_xref "GeneID:115216682"; gbkey "mRNA"; gene "LOC115216682"; ID ""; gene_name "LOC115216682"; transcript_id "XM_036506831.1"; product "low-density lipoprotein receptor-related protein 6, transcript variant X2"; exon_number "1"; model_evidence "Supporting evidence includes similarity to: 1 Protein, and 100% coverage of the annotated genomic feature by RNAseq alignments, including 1 sample with support for all annotated introns";
NC_043006.1	Gnomon	start_codon	78470738	78470740	.	-	0	gene_id "LOC115216682"; db_xref "GeneID:115216682"; gbkey "CDS"; gene "LOC115216682"; ID ""; gene_name "LOC115216682"; transcript_id "XM_036506831.1"; product "low-density lipoprotein receptor-related protein 4 isoform X2"; protein_id "XP_036362724.1"; exon_number "1";
NC_043006.1	Gnomon	stop_codon	78359144	78359146	.	-	0	gene_id "LOC115216682"; db_xref "GeneID:115216682"; gbkey "CDS"; gene "LOC115216682"; ID ""; gene_name "LOC115216682"; transcript_id "XM_036506831.1"; product "low-density lipoprotein receptor-related protein 4 isoform X2"; protein_id "XP_036362724.1"; exon_number "21";
NC_043006.1	Gnomon	transcript	78359023	78470968	.	-	.	gene_id "LOC115216682"; ID "XM_036506832.1"; gene_name "LOC115216682"; transcript_id "XM_036506832.1";
NC_043006.1	Gnomon	CDS	78359147	78359300	.	-	1	gene_id "LOC115216682"; db_xref "GeneID:115216682"; gbkey "CDS"; gene "LOC115216682"; ID ""; gene_name "LOC115216682"; transcript_id "XM_036506832.1"; product "low-density lipoprotein receptor-related protein 4 isoform X3"; protein_id "XP_036362725.1"; exon_number "20";
NC_043006.1	Gnomon	CDS	78360694	78360787	.	-	2	gene_id "LOC115216682"; db_xref "GeneID:115216682"; gbkey "CDS"; gene "LOC115216682"; ID ""; gene_name "LOC115216682"; transcript_id "XM_036506832.1"; product "low-density lipoprotein receptor-related protein 4 isoform X3"; protein_id "XP_036362725.1"; exon_number "19";
NC_043006.1	Gnomon	CDS	78361171	78361239	.	-	2	gene_id "LOC115216682"; db_xref "GeneID:115216682"; gbkey "CDS"; gene "LOC115216682"; ID ""; gene_name "LOC115216682"; transcript_id "XM_036506832.1"; product "low-density lipoprotein receptor-related protein 4 isoform X3"; protein_id "XP_036362725.1"; exon_number "18";
NC_043006.1	Gnomon	CDS	78363913	78363990	.	-	2	gene_id "LOC115216682"; db_xref "GeneID:115216682"; gbkey "CDS"; gene "LOC115216682"; ID ""; gene_name "LOC115216682"; transcript_id "XM_036506832.1"; product "low-density lipoprotein receptor-related protein 4 isoform X3"; protein_id "XP_036362725.1"; exon_number "17";
NC_043006.1	Gnomon	CDS	78365475	78365621	.	-	2	gene_id "LOC115216682"; db_xref "GeneID:115216682"; gbkey "CDS"; gene "LOC115216682"; ID ""; gene_name "LOC115216682"; transcript_id "XM_036506832.1"; product "low-density lipoprotein receptor-related protein 4 isoform X3"; protein_id "XP_036362725.1"; exon_number "16";
NC_043006.1	Gnomon	CDS	78386649	78386764	.	-	1	gene_id "LOC115216682"; db_xref "GeneID:115216682"; gbkey "CDS"; gene "LOC115216682"; ID ""; gene_name "LOC115216682"; transcript_id "XM_036506832.1"; product "low-density lipoprotein receptor-related protein 4 isoform X3"; protein_id "XP_036362725.1"; exon_number "15";
NC_043006.1	Gnomon	CDS	78395224	78395380	.	-	2	gene_id "LOC115216682"; db_xref "GeneID:115216682"; gbkey "CDS"; gene "LOC115216682"; ID ""; gene_name "LOC115216682"; transcript_id "XM_036506832.1"; product "low-density lipoprotein receptor-related protein 4 isoform X3"; protein_id "XP_036362725.1"; exon_number "14";
NC_043006.1	Gnomon	CDS	78402358	78402488	.	-	1	gene_id "LOC115216682"; db_xref "GeneID:115216682"; gbkey "CDS"; gene "LOC115216682"; ID ""; gene_name "LOC115216682"; transcript_id "XM_036506832.1"; product "low-density lipoprotein receptor-related protein 4 isoform X3"; protein_id "XP_036362725.1"; exon_number "13";
NC_043006.1	Gnomon	CDS	78403923	78404094	.	-	2	gene_id "LOC115216682"; db_xref "GeneID:115216682"; gbkey "CDS"; gene "LOC115216682"; ID ""; gene_name "LOC115216682"; transcript_id "XM_036506832.1"; product "low-density lipoprotein receptor-related protein 4 isoform X3"; protein_id "XP_036362725.1"; exon_number "12";
NC_043006.1	Gnomon	CDS	78406207	78406560	.	-	2	gene_id "LOC115216682"; db_xref "GeneID:115216682"; gbkey "CDS"; gene "LOC115216682"; ID ""; gene_name "LOC115216682"; transcript_id "XM_036506832.1"; product "low-density lipoprotein receptor-related protein 4 isoform X3"; protein_id "XP_036362725.1"; exon_number "11";
NC_043006.1	Gnomon	CDS	78413302	78413458	.	-	0	gene_id "LOC115216682"; db_xref "GeneID:115216682"; gbkey "CDS"; gene "LOC115216682"; ID ""; gene_name "LOC115216682"; transcript_id "XM_036506832.1"; product "low-density lipoprotein receptor-related protein 4 isoform X3"; protein_id "XP_036362725.1"; exon_number "10";
NC_043006.1	Gnomon	CDS	78416245	78416371	.	-	1	gene_id "LOC115216682"; db_xref "GeneID:115216682"; gbkey "CDS"; gene "LOC115216682"; ID ""; gene_name "LOC115216682"; transcript_id "XM_036506832.1"; product "low-density lipoprotein receptor-related protein 4 isoform X3"; protein_id "XP_036362725.1"; exon_number "9";
NC_043006.1	Gnomon	CDS	78417628	78417762	.	-	1	gene_id "LOC115216682"; db_xref "GeneID:115216682"; gbkey "CDS"; gene "LOC115216682"; ID ""; gene_name "LOC115216682"; transcript_id "XM_036506832.1"; product "low-density lipoprotein receptor-related protein 4 isoform X3"; protein_id "XP_036362725.1"; exon_number "8";
NC_043006.1	Gnomon	CDS	78418870	78419023	.	-	2	gene_id "LOC115216682"; db_xref "GeneID:115216682"; gbkey "CDS"; gene "LOC115216682"; ID ""; gene_name "LOC115216682"; transcript_id "XM_036506832.1"; product "low-density lipoprotein receptor-related protein 4 isoform X3"; protein_id "XP_036362725.1"; exon_number "7";
NC_043006.1	Gnomon	CDS	78421021	78421296	.	-	2	gene_id "LOC115216682"; db_xref "GeneID:115216682"; gbkey "CDS"; gene "LOC115216682"; ID ""; gene_name "LOC115216682"; transcript_id "XM_036506832.1"; product "low-density lipoprotein receptor-related protein 4 isoform X3"; protein_id "XP_036362725.1"; exon_number "6";
NC_043006.1	Gnomon	CDS	78424362	78424478	.	-	2	gene_id "LOC115216682"; db_xref "GeneID:115216682"; gbkey "CDS"; gene "LOC115216682"; ID ""; gene_name "LOC115216682"; transcript_id "XM_036506832.1"; product "low-density lipoprotein receptor-related protein 4 isoform X3"; protein_id "XP_036362725.1"; exon_number "5";
NC_043006.1	Gnomon	CDS	78426301	78426451	.	-	0	gene_id "LOC115216682"; db_xref "GeneID:115216682"; gbkey "CDS"; gene "LOC115216682"; ID ""; gene_name "LOC115216682"; transcript_id "XM_036506832.1"; product "low-density lipoprotein receptor-related protein 4 isoform X3"; protein_id "XP_036362725.1"; exon_number "4";
NC_043006.1	Gnomon	CDS	78431861	78432113	.	-	1	gene_id "LOC115216682"; db_xref "GeneID:115216682"; gbkey "CDS"; gene "LOC115216682"; ID ""; gene_name "LOC115216682"; transcript_id "XM_036506832.1"; product "low-density lipoprotein receptor-related protein 4 isoform X3"; protein_id "XP_036362725.1"; exon_number "3";
NC_043006.1	Gnomon	CDS	78444311	78444761	.	-	2	gene_id "LOC115216682"; db_xref "GeneID:115216682"; gbkey "CDS"; gene "LOC115216682"; ID ""; gene_name "LOC115216682"; transcript_id "XM_036506832.1"; product "low-density lipoprotein receptor-related protein 4 isoform X3"; protein_id "XP_036362725.1"; exon_number "2";
NC_043006.1	Gnomon	CDS	78470665	78470740	.	-	0	gene_id "LOC115216682"; db_xref "GeneID:115216682"; gbkey "CDS"; gene "LOC115216682"; ID ""; gene_name "LOC115216682"; transcript_id "XM_036506832.1"; product "low-density lipoprotein receptor-related protein 4 isoform X3"; protein_id "XP_036362725.1"; exon_number "1";
NC_043006.1	Gnomon	exon	78359023	78359300	.	-	.	gene_id "LOC115216682"; db_xref "GeneID:115216682"; gbkey "mRNA"; gene "LOC115216682"; ID ""; gene_name "LOC115216682"; transcript_id "XM_036506832.1"; product "low-density lipoprotein receptor-related protein 6, transcript variant X3"; exon_number "20"; model_evidence "Supporting evidence includes similarity to: 1 Protein, and 100% coverage of the annotated genomic feature by RNAseq alignments, including 1 sample with support for all annotated introns";
NC_043006.1	Gnomon	exon	78360694	78360787	.	-	.	gene_id "LOC115216682"; db_xref "GeneID:115216682"; gbkey "mRNA"; gene "LOC115216682"; ID ""; gene_name "LOC115216682"; transcript_id "XM_036506832.1"; product "low-density lipoprotein receptor-related protein 6, transcript variant X3"; exon_number "19"; model_evidence "Supporting evidence includes similarity to: 1 Protein, and 100% coverage of the annotated genomic feature by RNAseq alignments, including 1 sample with support for all annotated introns";
NC_043006.1	Gnomon	exon	78361171	78361239	.	-	.	gene_id "LOC115216682"; db_xref "GeneID:115216682"; gbkey "mRNA"; gene "LOC115216682"; ID ""; gene_name "LOC115216682"; transcript_id "XM_036506832.1"; product "low-density lipoprotein receptor-related protein 6, transcript variant X3"; exon_number "18"; model_evidence "Supporting evidence includes similarity to: 1 Protein, and 100% coverage of the annotated genomic feature by RNAseq alignments, including 1 sample with support for all annotated introns";
NC_043006.1	Gnomon	exon	78363913	78363990	.	-	.	gene_id "LOC115216682"; db_xref "GeneID:115216682"; gbkey "mRNA"; gene "LOC115216682"; ID ""; gene_name "LOC115216682"; transcript_id "XM_036506832.1"; product "low-density lipoprotein receptor-related protein 6, transcript variant X3"; exon_number "17"; model_evidence "Supporting evidence includes similarity to: 1 Protein, and 100% coverage of the annotated genomic feature by RNAseq alignments, including 1 sample with support for all annotated introns";
NC_043006.1	Gnomon	exon	78365475	78365621	.	-	.	gene_id "LOC115216682"; db_xref "GeneID:115216682"; gbkey "mRNA"; gene "LOC115216682"; ID ""; gene_name "LOC115216682"; transcript_id "XM_036506832.1"; product "low-density lipoprotein receptor-related protein 6, transcript variant X3"; exon_number "16"; model_evidence "Supporting evidence includes similarity to: 1 Protein, and 100% coverage of the annotated genomic feature by RNAseq alignments, including 1 sample with support for all annotated introns";
NC_043006.1	Gnomon	exon	78386649	78386764	.	-	.	gene_id "LOC115216682"; db_xref "GeneID:115216682"; gbkey "mRNA"; gene "LOC115216682"; ID ""; gene_name "LOC115216682"; transcript_id "XM_036506832.1"; product "low-density lipoprotein receptor-related protein 6, transcript variant X3"; exon_number "15"; model_evidence "Supporting evidence includes similarity to: 1 Protein, and 100% coverage of the annotated genomic feature by RNAseq alignments, including 1 sample with support for all annotated introns";
NC_043006.1	Gnomon	exon	78395224	78395380	.	-	.	gene_id "LOC115216682"; db_xref "GeneID:115216682"; gbkey "mRNA"; gene "LOC115216682"; ID ""; gene_name "LOC115216682"; transcript_id "XM_036506832.1"; product "low-density lipoprotein receptor-related protein 6, transcript variant X3"; exon_number "14"; model_evidence "Supporting evidence includes similarity to: 1 Protein, and 100% coverage of the annotated genomic feature by RNAseq alignments, including 1 sample with support for all annotated introns";
NC_043006.1	Gnomon	exon	78402358	78402488	.	-	.	gene_id "LOC115216682"; db_xref "GeneID:115216682"; gbkey "mRNA"; gene "LOC115216682"; ID ""; gene_name "LOC115216682"; transcript_id "XM_036506832.1"; product "low-density lipoprotein receptor-related protein 6, transcript variant X3"; exon_number "13"; model_evidence "Supporting evidence includes similarity to: 1 Protein, and 100% coverage of the annotated genomic feature by RNAseq alignments, including 1 sample with support for all annotated introns";
NC_043006.1	Gnomon	exon	78403923	78404094	.	-	.	gene_id "LOC115216682"; db_xref "GeneID:115216682"; gbkey "mRNA"; gene "LOC115216682"; ID ""; gene_name "LOC115216682"; transcript_id "XM_036506832.1"; product "low-density lipoprotein receptor-related protein 6, transcript variant X3"; exon_number "12"; model_evidence "Supporting evidence includes similarity to: 1 Protein, and 100% coverage of the annotated genomic feature by RNAseq alignments, including 1 sample with support for all annotated introns";
NC_043006.1	Gnomon	exon	78406207	78406560	.	-	.	gene_id "LOC115216682"; db_xref "GeneID:115216682"; gbkey "mRNA"; gene "LOC115216682"; ID ""; gene_name "LOC115216682"; transcript_id "XM_036506832.1"; product "low-density lipoprotein receptor-related protein 6, transcript variant X3"; exon_number "11"; model_evidence "Supporting evidence includes similarity to: 1 Protein, and 100% coverage of the annotated genomic feature by RNAseq alignments, including 1 sample with support for all annotated introns";
NC_043006.1	Gnomon	exon	78413302	78413458	.	-	.	gene_id "LOC115216682"; db_xref "GeneID:115216682"; gbkey "mRNA"; gene "LOC115216682"; ID ""; gene_name "LOC115216682"; transcript_id "XM_036506832.1"; product "low-density lipoprotein receptor-related protein 6, transcript variant X3"; exon_number "10"; model_evidence "Supporting evidence includes similarity to: 1 Protein, and 100% coverage of the annotated genomic feature by RNAseq alignments, including 1 sample with support for all annotated introns";
NC_043006.1	Gnomon	exon	78416245	78416371	.	-	.	gene_id "LOC115216682"; db_xref "GeneID:115216682"; gbkey "mRNA"; gene "LOC115216682"; ID ""; gene_name "LOC115216682"; transcript_id "XM_036506832.1"; product "low-density lipoprotein receptor-related protein 6, transcript variant X3"; exon_number "9"; model_evidence "Supporting evidence includes similarity to: 1 Protein, and 100% coverage of the annotated genomic feature by RNAseq alignments, including 1 sample with support for all annotated introns";
NC_043006.1	Gnomon	exon	78417628	78417762	.	-	.	gene_id "LOC115216682"; db_xref "GeneID:115216682"; gbkey "mRNA"; gene "LOC115216682"; ID ""; gene_name "LOC115216682"; transcript_id "XM_036506832.1"; product "low-density lipoprotein receptor-related protein 6, transcript variant X3"; exon_number "8"; model_evidence "Supporting evidence includes similarity to: 1 Protein, and 100% coverage of the annotated genomic feature by RNAseq alignments, including 1 sample with support for all annotated introns";
NC_043006.1	Gnomon	exon	78418870	78419023	.	-	.	gene_id "LOC115216682"; db_xref "GeneID:115216682"; gbkey "mRNA"; gene "LOC115216682"; ID ""; gene_name "LOC115216682"; transcript_id "XM_036506832.1"; product "low-density lipoprotein receptor-related protein 6, transcript variant X3"; exon_number "7"; model_evidence "Supporting evidence includes similarity to: 1 Protein, and 100% coverage of the annotated genomic feature by RNAseq alignments, including 1 sample with support for all annotated introns";
NC_043006.1	Gnomon	exon	78421021	78421296	.	-	.	gene_id "LOC115216682"; db_xref "GeneID:115216682"; gbkey "mRNA"; gene "LOC115216682"; ID ""; gene_name "LOC115216682"; transcript_id "XM_036506832.1"; product "low-density lipoprotein receptor-related protein 6, transcript variant X3"; exon_number "6"; model_evidence "Supporting evidence includes similarity to: 1 Protein, and 100% coverage of the annotated genomic feature by RNAseq alignments, including 1 sample with support for all annotated introns";
NC_043006.1	Gnomon	exon	78424362	78424478	.	-	.	gene_id "LOC115216682"; db_xref "GeneID:115216682"; gbkey "mRNA"; gene "LOC115216682"; ID ""; gene_name "LOC115216682"; transcript_id "XM_036506832.1"; product "low-density lipoprotein receptor-related protein 6, transcript variant X3"; exon_number "5"; model_evidence "Supporting evidence includes similarity to: 1 Protein, and 100% coverage of the annotated genomic feature by RNAseq alignments, including 1 sample with support for all annotated introns";
NC_043006.1	Gnomon	exon	78426301	78426451	.	-	.	gene_id "LOC115216682"; db_xref "GeneID:115216682"; gbkey "mRNA"; gene "LOC115216682"; ID ""; gene_name "LOC115216682"; transcript_id "XM_036506832.1"; product "low-density lipoprotein receptor-related protein 6, transcript variant X3"; exon_number "4"; model_evidence "Supporting evidence includes similarity to: 1 Protein, and 100% coverage of the annotated genomic feature by RNAseq alignments, including 1 sample with support for all annotated introns";
NC_043006.1	Gnomon	exon	78431861	78432113	.	-	.	gene_id "LOC115216682"; db_xref "GeneID:115216682"; gbkey "mRNA"; gene "LOC115216682"; ID ""; gene_name "LOC115216682"; transcript_id "XM_036506832.1"; product "low-density lipoprotein receptor-related protein 6, transcript variant X3"; exon_number "3"; model_evidence "Supporting evidence includes similarity to: 1 Protein, and 100% coverage of the annotated genomic feature by RNAseq alignments, including 1 sample with support for all annotated introns";
NC_043006.1	Gnomon	exon	78444311	78444761	.	-	.	gene_id "LOC115216682"; db_xref "GeneID:115216682"; gbkey "mRNA"; gene "LOC115216682"; ID ""; gene_name "LOC115216682"; transcript_id "XM_036506832.1"; product "low-density lipoprotein receptor-related protein 6, transcript variant X3"; exon_number "2"; model_evidence "Supporting evidence includes similarity to: 1 Protein, and 100% coverage of the annotated genomic feature by RNAseq alignments, including 1 sample with support for all annotated introns";
NC_043006.1	Gnomon	exon	78470665	78470968	.	-	.	gene_id "LOC115216682"; db_xref "GeneID:115216682"; gbkey "mRNA"; gene "LOC115216682"; ID ""; gene_name "LOC115216682"; transcript_id "XM_036506832.1"; product "low-density lipoprotein receptor-related protein 6, transcript variant X3"; exon_number "1"; model_evidence "Supporting evidence includes similarity to: 1 Protein, and 100% coverage of the annotated genomic feature by RNAseq alignments, including 1 sample with support for all annotated introns";
NC_043006.1	Gnomon	start_codon	78470738	78470740	.	-	0	gene_id "LOC115216682"; db_xref "GeneID:115216682"; gbkey "CDS"; gene "LOC115216682"; ID ""; gene_name "LOC115216682"; transcript_id "XM_036506832.1"; product "low-density lipoprotein receptor-related protein 4 isoform X3"; protein_id "XP_036362725.1"; exon_number "1";
NC_043006.1	Gnomon	stop_codon	78359144	78359146	.	-	0	gene_id "LOC115216682"; db_xref "GeneID:115216682"; gbkey "CDS"; gene "LOC115216682"; ID ""; gene_name "LOC115216682"; transcript_id "XM_036506832.1"; product "low-density lipoprotein receptor-related protein 4 isoform X3"; protein_id "XP_036362725.1"; exon_number "20";
NC_043006.1	Gnomon	transcript	78359023	78470964	.	-	.	gene_id "LOC115216682"; ID "XM_036506833.1"; gene_name "LOC115216682"; transcript_id "XM_036506833.1";
NC_043006.1	Gnomon	CDS	78359147	78359300	.	-	1	gene_id "LOC115216682"; db_xref "GeneID:115216682"; gbkey "CDS"; gene "LOC115216682"; ID ""; gene_name "LOC115216682"; transcript_id "XM_036506833.1"; product "low-density lipoprotein receptor-related protein 4 isoform X4"; protein_id "XP_036362726.1"; exon_number "20";
NC_043006.1	Gnomon	CDS	78360694	78360787	.	-	2	gene_id "LOC115216682"; db_xref "GeneID:115216682"; gbkey "CDS"; gene "LOC115216682"; ID ""; gene_name "LOC115216682"; transcript_id "XM_036506833.1"; product "low-density lipoprotein receptor-related protein 4 isoform X4"; protein_id "XP_036362726.1"; exon_number "19";
NC_043006.1	Gnomon	CDS	78361171	78361239	.	-	2	gene_id "LOC115216682"; db_xref "GeneID:115216682"; gbkey "CDS"; gene "LOC115216682"; ID ""; gene_name "LOC115216682"; transcript_id "XM_036506833.1"; product "low-density lipoprotein receptor-related protein 4 isoform X4"; protein_id "XP_036362726.1"; exon_number "18";
NC_043006.1	Gnomon	CDS	78363913	78363984	.	-	2	gene_id "LOC115216682"; db_xref "GeneID:115216682"; gbkey "CDS"; gene "LOC115216682"; ID ""; gene_name "LOC115216682"; transcript_id "XM_036506833.1"; product "low-density lipoprotein receptor-related protein 4 isoform X4"; protein_id "XP_036362726.1"; exon_number "17";
NC_043006.1	Gnomon	CDS	78365475	78365621	.	-	2	gene_id "LOC115216682"; db_xref "GeneID:115216682"; gbkey "CDS"; gene "LOC115216682"; ID ""; gene_name "LOC115216682"; transcript_id "XM_036506833.1"; product "low-density lipoprotein receptor-related protein 4 isoform X4"; protein_id "XP_036362726.1"; exon_number "16";
NC_043006.1	Gnomon	CDS	78386649	78386764	.	-	1	gene_id "LOC115216682"; db_xref "GeneID:115216682"; gbkey "CDS"; gene "LOC115216682"; ID ""; gene_name "LOC115216682"; transcript_id "XM_036506833.1"; product "low-density lipoprotein receptor-related protein 4 isoform X4"; protein_id "XP_036362726.1"; exon_number "15";
NC_043006.1	Gnomon	CDS	78395224	78395380	.	-	2	gene_id "LOC115216682"; db_xref "GeneID:115216682"; gbkey "CDS"; gene "LOC115216682"; ID ""; gene_name "LOC115216682"; transcript_id "XM_036506833.1"; product "low-density lipoprotein receptor-related protein 4 isoform X4"; protein_id "XP_036362726.1"; exon_number "14";
NC_043006.1	Gnomon	CDS	78402358	78402488	.	-	1	gene_id "LOC115216682"; db_xref "GeneID:115216682"; gbkey "CDS"; gene "LOC115216682"; ID ""; gene_name "LOC115216682"; transcript_id "XM_036506833.1"; product "low-density lipoprotein receptor-related protein 4 isoform X4"; protein_id "XP_036362726.1"; exon_number "13";
NC_043006.1	Gnomon	CDS	78403923	78404094	.	-	2	gene_id "LOC115216682"; db_xref "GeneID:115216682"; gbkey "CDS"; gene "LOC115216682"; ID ""; gene_name "LOC115216682"; transcript_id "XM_036506833.1"; product "low-density lipoprotein receptor-related protein 4 isoform X4"; protein_id "XP_036362726.1"; exon_number "12";
NC_043006.1	Gnomon	CDS	78406207	78406560	.	-	2	gene_id "LOC115216682"; db_xref "GeneID:115216682"; gbkey "CDS"; gene "LOC115216682"; ID ""; gene_name "LOC115216682"; transcript_id "XM_036506833.1"; product "low-density lipoprotein receptor-related protein 4 isoform X4"; protein_id "XP_036362726.1"; exon_number "11";
NC_043006.1	Gnomon	CDS	78413302	78413458	.	-	0	gene_id "LOC115216682"; db_xref "GeneID:115216682"; gbkey "CDS"; gene "LOC115216682"; ID ""; gene_name "LOC115216682"; transcript_id "XM_036506833.1"; product "low-density lipoprotein receptor-related protein 4 isoform X4"; protein_id "XP_036362726.1"; exon_number "10";
NC_043006.1	Gnomon	CDS	78416245	78416371	.	-	1	gene_id "LOC115216682"; db_xref "GeneID:115216682"; gbkey "CDS"; gene "LOC115216682"; ID ""; gene_name "LOC115216682"; transcript_id "XM_036506833.1"; product "low-density lipoprotein receptor-related protein 4 isoform X4"; protein_id "XP_036362726.1"; exon_number "9";
NC_043006.1	Gnomon	CDS	78417628	78417762	.	-	1	gene_id "LOC115216682"; db_xref "GeneID:115216682"; gbkey "CDS"; gene "LOC115216682"; ID ""; gene_name "LOC115216682"; transcript_id "XM_036506833.1"; product "low-density lipoprotein receptor-related protein 4 isoform X4"; protein_id "XP_036362726.1"; exon_number "8";
NC_043006.1	Gnomon	CDS	78418870	78419023	.	-	2	gene_id "LOC115216682"; db_xref "GeneID:115216682"; gbkey "CDS"; gene "LOC115216682"; ID ""; gene_name "LOC115216682"; transcript_id "XM_036506833.1"; product "low-density lipoprotein receptor-related protein 4 isoform X4"; protein_id "XP_036362726.1"; exon_number "7";
NC_043006.1	Gnomon	CDS	78421021	78421296	.	-	2	gene_id "LOC115216682"; db_xref "GeneID:115216682"; gbkey "CDS"; gene "LOC115216682"; ID ""; gene_name "LOC115216682"; transcript_id "XM_036506833.1"; product "low-density lipoprotein receptor-related protein 4 isoform X4"; protein_id "XP_036362726.1"; exon_number "6";
NC_043006.1	Gnomon	CDS	78424362	78424478	.	-	2	gene_id "LOC115216682"; db_xref "GeneID:115216682"; gbkey "CDS"; gene "LOC115216682"; ID ""; gene_name "LOC115216682"; transcript_id "XM_036506833.1"; product "low-density lipoprotein receptor-related protein 4 isoform X4"; protein_id "XP_036362726.1"; exon_number "5";
NC_043006.1	Gnomon	CDS	78426301	78426451	.	-	0	gene_id "LOC115216682"; db_xref "GeneID:115216682"; gbkey "CDS"; gene "LOC115216682"; ID ""; gene_name "LOC115216682"; transcript_id "XM_036506833.1"; product "low-density lipoprotein receptor-related protein 4 isoform X4"; protein_id "XP_036362726.1"; exon_number "4";
NC_043006.1	Gnomon	CDS	78431861	78432113	.	-	1	gene_id "LOC115216682"; db_xref "GeneID:115216682"; gbkey "CDS"; gene "LOC115216682"; ID ""; gene_name "LOC115216682"; transcript_id "XM_036506833.1"; product "low-density lipoprotein receptor-related protein 4 isoform X4"; protein_id "XP_036362726.1"; exon_number "3";
NC_043006.1	Gnomon	CDS	78444311	78444761	.	-	2	gene_id "LOC115216682"; db_xref "GeneID:115216682"; gbkey "CDS"; gene "LOC115216682"; ID ""; gene_name "LOC115216682"; transcript_id "XM_036506833.1"; product "low-density lipoprotein receptor-related protein 4 isoform X4"; protein_id "XP_036362726.1"; exon_number "2";
NC_043006.1	Gnomon	CDS	78470665	78470740	.	-	0	gene_id "LOC115216682"; db_xref "GeneID:115216682"; gbkey "CDS"; gene "LOC115216682"; ID ""; gene_name "LOC115216682"; transcript_id "XM_036506833.1"; product "low-density lipoprotein receptor-related protein 4 isoform X4"; protein_id "XP_036362726.1"; exon_number "1";
NC_043006.1	Gnomon	exon	78359023	78359300	.	-	.	gene_id "LOC115216682"; db_xref "GeneID:115216682"; gbkey "mRNA"; gene "LOC115216682"; ID ""; gene_name "LOC115216682"; transcript_id "XM_036506833.1"; product "low-density lipoprotein receptor-related protein 6, transcript variant X4"; exon_number "20"; model_evidence "Supporting evidence includes similarity to: 1 Protein, and 100% coverage of the annotated genomic feature by RNAseq alignments, including 11 samples with support for all annotated introns";
NC_043006.1	Gnomon	exon	78360694	78360787	.	-	.	gene_id "LOC115216682"; db_xref "GeneID:115216682"; gbkey "mRNA"; gene "LOC115216682"; ID ""; gene_name "LOC115216682"; transcript_id "XM_036506833.1"; product "low-density lipoprotein receptor-related protein 6, transcript variant X4"; exon_number "19"; model_evidence "Supporting evidence includes similarity to: 1 Protein, and 100% coverage of the annotated genomic feature by RNAseq alignments, including 11 samples with support for all annotated introns";
NC_043006.1	Gnomon	exon	78361171	78361239	.	-	.	gene_id "LOC115216682"; db_xref "GeneID:115216682"; gbkey "mRNA"; gene "LOC115216682"; ID ""; gene_name "LOC115216682"; transcript_id "XM_036506833.1"; product "low-density lipoprotein receptor-related protein 6, transcript variant X4"; exon_number "18"; model_evidence "Supporting evidence includes similarity to: 1 Protein, and 100% coverage of the annotated genomic feature by RNAseq alignments, including 11 samples with support for all annotated introns";
NC_043006.1	Gnomon	exon	78363913	78363984	.	-	.	gene_id "LOC115216682"; db_xref "GeneID:115216682"; gbkey "mRNA"; gene "LOC115216682"; ID ""; gene_name "LOC115216682"; transcript_id "XM_036506833.1"; product "low-density lipoprotein receptor-related protein 6, transcript variant X4"; exon_number "17"; model_evidence "Supporting evidence includes similarity to: 1 Protein, and 100% coverage of the annotated genomic feature by RNAseq alignments, including 11 samples with support for all annotated introns";
NC_043006.1	Gnomon	exon	78365475	78365621	.	-	.	gene_id "LOC115216682"; db_xref "GeneID:115216682"; gbkey "mRNA"; gene "LOC115216682"; ID ""; gene_name "LOC115216682"; transcript_id "XM_036506833.1"; product "low-density lipoprotein receptor-related protein 6, transcript variant X4"; exon_number "16"; model_evidence "Supporting evidence includes similarity to: 1 Protein, and 100% coverage of the annotated genomic feature by RNAseq alignments, including 11 samples with support for all annotated introns";
NC_043006.1	Gnomon	exon	78386649	78386764	.	-	.	gene_id "LOC115216682"; db_xref "GeneID:115216682"; gbkey "mRNA"; gene "LOC115216682"; ID ""; gene_name "LOC115216682"; transcript_id "XM_036506833.1"; product "low-density lipoprotein receptor-related protein 6, transcript variant X4"; exon_number "15"; model_evidence "Supporting evidence includes similarity to: 1 Protein, and 100% coverage of the annotated genomic feature by RNAseq alignments, including 11 samples with support for all annotated introns";
NC_043006.1	Gnomon	exon	78395224	78395380	.	-	.	gene_id "LOC115216682"; db_xref "GeneID:115216682"; gbkey "mRNA"; gene "LOC115216682"; ID ""; gene_name "LOC115216682"; transcript_id "XM_036506833.1"; product "low-density lipoprotein receptor-related protein 6, transcript variant X4"; exon_number "14"; model_evidence "Supporting evidence includes similarity to: 1 Protein, and 100% coverage of the annotated genomic feature by RNAseq alignments, including 11 samples with support for all annotated introns";
NC_043006.1	Gnomon	exon	78402358	78402488	.	-	.	gene_id "LOC115216682"; db_xref "GeneID:115216682"; gbkey "mRNA"; gene "LOC115216682"; ID ""; gene_name "LOC115216682"; transcript_id "XM_036506833.1"; product "low-density lipoprotein receptor-related protein 6, transcript variant X4"; exon_number "13"; model_evidence "Supporting evidence includes similarity to: 1 Protein, and 100% coverage of the annotated genomic feature by RNAseq alignments, including 11 samples with support for all annotated introns";
NC_043006.1	Gnomon	exon	78403923	78404094	.	-	.	gene_id "LOC115216682"; db_xref "GeneID:115216682"; gbkey "mRNA"; gene "LOC115216682"; ID ""; gene_name "LOC115216682"; transcript_id "XM_036506833.1"; product "low-density lipoprotein receptor-related protein 6, transcript variant X4"; exon_number "12"; model_evidence "Supporting evidence includes similarity to: 1 Protein, and 100% coverage of the annotated genomic feature by RNAseq alignments, including 11 samples with support for all annotated introns";
NC_043006.1	Gnomon	exon	78406207	78406560	.	-	.	gene_id "LOC115216682"; db_xref "GeneID:115216682"; gbkey "mRNA"; gene "LOC115216682"; ID ""; gene_name "LOC115216682"; transcript_id "XM_036506833.1"; product "low-density lipoprotein receptor-related protein 6, transcript variant X4"; exon_number "11"; model_evidence "Supporting evidence includes similarity to: 1 Protein, and 100% coverage of the annotated genomic feature by RNAseq alignments, including 11 samples with support for all annotated introns";
NC_043006.1	Gnomon	exon	78413302	78413458	.	-	.	gene_id "LOC115216682"; db_xref "GeneID:115216682"; gbkey "mRNA"; gene "LOC115216682"; ID ""; gene_name "LOC115216682"; transcript_id "XM_036506833.1"; product "low-density lipoprotein receptor-related protein 6, transcript variant X4"; exon_number "10"; model_evidence "Supporting evidence includes similarity to: 1 Protein, and 100% coverage of the annotated genomic feature by RNAseq alignments, including 11 samples with support for all annotated introns";
NC_043006.1	Gnomon	exon	78416245	78416371	.	-	.	gene_id "LOC115216682"; db_xref "GeneID:115216682"; gbkey "mRNA"; gene "LOC115216682"; ID ""; gene_name "LOC115216682"; transcript_id "XM_036506833.1"; product "low-density lipoprotein receptor-related protein 6, transcript variant X4"; exon_number "9"; model_evidence "Supporting evidence includes similarity to: 1 Protein, and 100% coverage of the annotated genomic feature by RNAseq alignments, including 11 samples with support for all annotated introns";
NC_043006.1	Gnomon	exon	78417628	78417762	.	-	.	gene_id "LOC115216682"; db_xref "GeneID:115216682"; gbkey "mRNA"; gene "LOC115216682"; ID ""; gene_name "LOC115216682"; transcript_id "XM_036506833.1"; product "low-density lipoprotein receptor-related protein 6, transcript variant X4"; exon_number "8"; model_evidence "Supporting evidence includes similarity to: 1 Protein, and 100% coverage of the annotated genomic feature by RNAseq alignments, including 11 samples with support for all annotated introns";
NC_043006.1	Gnomon	exon	78418870	78419023	.	-	.	gene_id "LOC115216682"; db_xref "GeneID:115216682"; gbkey "mRNA"; gene "LOC115216682"; ID ""; gene_name "LOC115216682"; transcript_id "XM_036506833.1"; product "low-density lipoprotein receptor-related protein 6, transcript variant X4"; exon_number "7"; model_evidence "Supporting evidence includes similarity to: 1 Protein, and 100% coverage of the annotated genomic feature by RNAseq alignments, including 11 samples with support for all annotated introns";
NC_043006.1	Gnomon	exon	78421021	78421296	.	-	.	gene_id "LOC115216682"; db_xref "GeneID:115216682"; gbkey "mRNA"; gene "LOC115216682"; ID ""; gene_name "LOC115216682"; transcript_id "XM_036506833.1"; product "low-density lipoprotein receptor-related protein 6, transcript variant X4"; exon_number "6"; model_evidence "Supporting evidence includes similarity to: 1 Protein, and 100% coverage of the annotated genomic feature by RNAseq alignments, including 11 samples with support for all annotated introns";
NC_043006.1	Gnomon	exon	78424362	78424478	.	-	.	gene_id "LOC115216682"; db_xref "GeneID:115216682"; gbkey "mRNA"; gene "LOC115216682"; ID ""; gene_name "LOC115216682"; transcript_id "XM_036506833.1"; product "low-density lipoprotein receptor-related protein 6, transcript variant X4"; exon_number "5"; model_evidence "Supporting evidence includes similarity to: 1 Protein, and 100% coverage of the annotated genomic feature by RNAseq alignments, including 11 samples with support for all annotated introns";
NC_043006.1	Gnomon	exon	78426301	78426451	.	-	.	gene_id "LOC115216682"; db_xref "GeneID:115216682"; gbkey "mRNA"; gene "LOC115216682"; ID ""; gene_name "LOC115216682"; transcript_id "XM_036506833.1"; product "low-density lipoprotein receptor-related protein 6, transcript variant X4"; exon_number "4"; model_evidence "Supporting evidence includes similarity to: 1 Protein, and 100% coverage of the annotated genomic feature by RNAseq alignments, including 11 samples with support for all annotated introns";
NC_043006.1	Gnomon	exon	78431861	78432113	.	-	.	gene_id "LOC115216682"; db_xref "GeneID:115216682"; gbkey "mRNA"; gene "LOC115216682"; ID ""; gene_name "LOC115216682"; transcript_id "XM_036506833.1"; product "low-density lipoprotein receptor-related protein 6, transcript variant X4"; exon_number "3"; model_evidence "Supporting evidence includes similarity to: 1 Protein, and 100% coverage of the annotated genomic feature by RNAseq alignments, including 11 samples with support for all annotated introns";
NC_043006.1	Gnomon	exon	78444311	78444761	.	-	.	gene_id "LOC115216682"; db_xref "GeneID:115216682"; gbkey "mRNA"; gene "LOC115216682"; ID ""; gene_name "LOC115216682"; transcript_id "XM_036506833.1"; product "low-density lipoprotein receptor-related protein 6, transcript variant X4"; exon_number "2"; model_evidence "Supporting evidence includes similarity to: 1 Protein, and 100% coverage of the annotated genomic feature by RNAseq alignments, including 11 samples with support for all annotated introns";
NC_043006.1	Gnomon	exon	78470665	78470964	.	-	.	gene_id "LOC115216682"; db_xref "GeneID:115216682"; gbkey "mRNA"; gene "LOC115216682"; ID ""; gene_name "LOC115216682"; transcript_id "XM_036506833.1"; product "low-density lipoprotein receptor-related protein 6, transcript variant X4"; exon_number "1"; model_evidence "Supporting evidence includes similarity to: 1 Protein, and 100% coverage of the annotated genomic feature by RNAseq alignments, including 11 samples with support for all annotated introns";
NC_043006.1	Gnomon	start_codon	78470738	78470740	.	-	0	gene_id "LOC115216682"; db_xref "GeneID:115216682"; gbkey "CDS"; gene "LOC115216682"; ID ""; gene_name "LOC115216682"; transcript_id "XM_036506833.1"; product "low-density lipoprotein receptor-related protein 4 isoform X4"; protein_id "XP_036362726.1"; exon_number "1";
NC_043006.1	Gnomon	stop_codon	78359144	78359146	.	-	0	gene_id "LOC115216682"; db_xref "GeneID:115216682"; gbkey "CDS"; gene "LOC115216682"; ID ""; gene_name "LOC115216682"; transcript_id "XM_036506833.1"; product "low-density lipoprotein receptor-related protein 4 isoform X4"; protein_id "XP_036362726.1"; exon_number "20";
NC_043006.1	Gnomon	transcript	78359023	78470968	.	-	.	gene_id "LOC115216682"; ID "XM_036506834.1"; gene_name "LOC115216682"; transcript_id "XM_036506834.1";
NC_043006.1	Gnomon	CDS	78359147	78359300	.	-	1	gene_id "LOC115216682"; db_xref "GeneID:115216682"; gbkey "CDS"; gene "LOC115216682"; ID ""; gene_name "LOC115216682"; transcript_id "XM_036506834.1"; product "low-density lipoprotein receptor-related protein 4 isoform X5"; protein_id "XP_036362727.1"; exon_number "20";
NC_043006.1	Gnomon	CDS	78360694	78360787	.	-	2	gene_id "LOC115216682"; db_xref "GeneID:115216682"; gbkey "CDS"; gene "LOC115216682"; ID ""; gene_name "LOC115216682"; transcript_id "XM_036506834.1"; product "low-density lipoprotein receptor-related protein 4 isoform X5"; protein_id "XP_036362727.1"; exon_number "19";
NC_043006.1	Gnomon	CDS	78361171	78361239	.	-	2	gene_id "LOC115216682"; db_xref "GeneID:115216682"; gbkey "CDS"; gene "LOC115216682"; ID ""; gene_name "LOC115216682"; transcript_id "XM_036506834.1"; product "low-density lipoprotein receptor-related protein 4 isoform X5"; protein_id "XP_036362727.1"; exon_number "18";
NC_043006.1	Gnomon	CDS	78363922	78363984	.	-	2	gene_id "LOC115216682"; db_xref "GeneID:115216682"; gbkey "CDS"; gene "LOC115216682"; ID ""; gene_name "LOC115216682"; transcript_id "XM_036506834.1"; product "low-density lipoprotein receptor-related protein 4 isoform X5"; protein_id "XP_036362727.1"; exon_number "17";
NC_043006.1	Gnomon	CDS	78365475	78365621	.	-	2	gene_id "LOC115216682"; db_xref "GeneID:115216682"; gbkey "CDS"; gene "LOC115216682"; ID ""; gene_name "LOC115216682"; transcript_id "XM_036506834.1"; product "low-density lipoprotein receptor-related protein 4 isoform X5"; protein_id "XP_036362727.1"; exon_number "16";
NC_043006.1	Gnomon	CDS	78386649	78386764	.	-	1	gene_id "LOC115216682"; db_xref "GeneID:115216682"; gbkey "CDS"; gene "LOC115216682"; ID ""; gene_name "LOC115216682"; transcript_id "XM_036506834.1"; product "low-density lipoprotein receptor-related protein 4 isoform X5"; protein_id "XP_036362727.1"; exon_number "15";
NC_043006.1	Gnomon	CDS	78395224	78395380	.	-	2	gene_id "LOC115216682"; db_xref "GeneID:115216682"; gbkey "CDS"; gene "LOC115216682"; ID ""; gene_name "LOC115216682"; transcript_id "XM_036506834.1"; product "low-density lipoprotein receptor-related protein 4 isoform X5"; protein_id "XP_036362727.1"; exon_number "14";
NC_043006.1	Gnomon	CDS	78402358	78402488	.	-	1	gene_id "LOC115216682"; db_xref "GeneID:115216682"; gbkey "CDS"; gene "LOC115216682"; ID ""; gene_name "LOC115216682"; transcript_id "XM_036506834.1"; product "low-density lipoprotein receptor-related protein 4 isoform X5"; protein_id "XP_036362727.1"; exon_number "13";
NC_043006.1	Gnomon	CDS	78403923	78404094	.	-	2	gene_id "LOC115216682"; db_xref "GeneID:115216682"; gbkey "CDS"; gene "LOC115216682"; ID ""; gene_name "LOC115216682"; transcript_id "XM_036506834.1"; product "low-density lipoprotein receptor-related protein 4 isoform X5"; protein_id "XP_036362727.1"; exon_number "12";
NC_043006.1	Gnomon	CDS	78406207	78406560	.	-	2	gene_id "LOC115216682"; db_xref "GeneID:115216682"; gbkey "CDS"; gene "LOC115216682"; ID ""; gene_name "LOC115216682"; transcript_id "XM_036506834.1"; product "low-density lipoprotein receptor-related protein 4 isoform X5"; protein_id "XP_036362727.1"; exon_number "11";
NC_043006.1	Gnomon	CDS	78413302	78413458	.	-	0	gene_id "LOC115216682"; db_xref "GeneID:115216682"; gbkey "CDS"; gene "LOC115216682"; ID ""; gene_name "LOC115216682"; transcript_id "XM_036506834.1"; product "low-density lipoprotein receptor-related protein 4 isoform X5"; protein_id "XP_036362727.1"; exon_number "10";
NC_043006.1	Gnomon	CDS	78416245	78416371	.	-	1	gene_id "LOC115216682"; db_xref "GeneID:115216682"; gbkey "CDS"; gene "LOC115216682"; ID ""; gene_name "LOC115216682"; transcript_id "XM_036506834.1"; product "low-density lipoprotein receptor-related protein 4 isoform X5"; protein_id "XP_036362727.1"; exon_number "9";
NC_043006.1	Gnomon	CDS	78417628	78417762	.	-	1	gene_id "LOC115216682"; db_xref "GeneID:115216682"; gbkey "CDS"; gene "LOC115216682"; ID ""; gene_name "LOC115216682"; transcript_id "XM_036506834.1"; product "low-density lipoprotein receptor-related protein 4 isoform X5"; protein_id "XP_036362727.1"; exon_number "8";
NC_043006.1	Gnomon	CDS	78418870	78419023	.	-	2	gene_id "LOC115216682"; db_xref "GeneID:115216682"; gbkey "CDS"; gene "LOC115216682"; ID ""; gene_name "LOC115216682"; transcript_id "XM_036506834.1"; product "low-density lipoprotein receptor-related protein 4 isoform X5"; protein_id "XP_036362727.1"; exon_number "7";
NC_043006.1	Gnomon	CDS	78421021	78421296	.	-	2	gene_id "LOC115216682"; db_xref "GeneID:115216682"; gbkey "CDS"; gene "LOC115216682"; ID ""; gene_name "LOC115216682"; transcript_id "XM_036506834.1"; product "low-density lipoprotein receptor-related protein 4 isoform X5"; protein_id "XP_036362727.1"; exon_number "6";
NC_043006.1	Gnomon	CDS	78424362	78424478	.	-	2	gene_id "LOC115216682"; db_xref "GeneID:115216682"; gbkey "CDS"; gene "LOC115216682"; ID ""; gene_name "LOC115216682"; transcript_id "XM_036506834.1"; product "low-density lipoprotein receptor-related protein 4 isoform X5"; protein_id "XP_036362727.1"; exon_number "5";
NC_043006.1	Gnomon	CDS	78426301	78426451	.	-	0	gene_id "LOC115216682"; db_xref "GeneID:115216682"; gbkey "CDS"; gene "LOC115216682"; ID ""; gene_name "LOC115216682"; transcript_id "XM_036506834.1"; product "low-density lipoprotein receptor-related protein 4 isoform X5"; protein_id "XP_036362727.1"; exon_number "4";
NC_043006.1	Gnomon	CDS	78431861	78432113	.	-	1	gene_id "LOC115216682"; db_xref "GeneID:115216682"; gbkey "CDS"; gene "LOC115216682"; ID ""; gene_name "LOC115216682"; transcript_id "XM_036506834.1"; product "low-density lipoprotein receptor-related protein 4 isoform X5"; protein_id "XP_036362727.1"; exon_number "3";
NC_043006.1	Gnomon	CDS	78444311	78444761	.	-	2	gene_id "LOC115216682"; db_xref "GeneID:115216682"; gbkey "CDS"; gene "LOC115216682"; ID ""; gene_name "LOC115216682"; transcript_id "XM_036506834.1"; product "low-density lipoprotein receptor-related protein 4 isoform X5"; protein_id "XP_036362727.1"; exon_number "2";
NC_043006.1	Gnomon	CDS	78470665	78470740	.	-	0	gene_id "LOC115216682"; db_xref "GeneID:115216682"; gbkey "CDS"; gene "LOC115216682"; ID ""; gene_name "LOC115216682"; transcript_id "XM_036506834.1"; product "low-density lipoprotein receptor-related protein 4 isoform X5"; protein_id "XP_036362727.1"; exon_number "1";
NC_043006.1	Gnomon	exon	78359023	78359300	.	-	.	gene_id "LOC115216682"; db_xref "GeneID:115216682"; gbkey "mRNA"; gene "LOC115216682"; ID ""; gene_name "LOC115216682"; transcript_id "XM_036506834.1"; product "low-density lipoprotein receptor-related protein 6, transcript variant X5"; exon_number "20"; model_evidence "Supporting evidence includes similarity to: 1 Protein, and 100% coverage of the annotated genomic feature by RNAseq alignments, including 2 samples with support for all annotated introns";
NC_043006.1	Gnomon	exon	78360694	78360787	.	-	.	gene_id "LOC115216682"; db_xref "GeneID:115216682"; gbkey "mRNA"; gene "LOC115216682"; ID ""; gene_name "LOC115216682"; transcript_id "XM_036506834.1"; product "low-density lipoprotein receptor-related protein 6, transcript variant X5"; exon_number "19"; model_evidence "Supporting evidence includes similarity to: 1 Protein, and 100% coverage of the annotated genomic feature by RNAseq alignments, including 2 samples with support for all annotated introns";
NC_043006.1	Gnomon	exon	78361171	78361239	.	-	.	gene_id "LOC115216682"; db_xref "GeneID:115216682"; gbkey "mRNA"; gene "LOC115216682"; ID ""; gene_name "LOC115216682"; transcript_id "XM_036506834.1"; product "low-density lipoprotein receptor-related protein 6, transcript variant X5"; exon_number "18"; model_evidence "Supporting evidence includes similarity to: 1 Protein, and 100% coverage of the annotated genomic feature by RNAseq alignments, including 2 samples with support for all annotated introns";
NC_043006.1	Gnomon	exon	78363922	78363984	.	-	.	gene_id "LOC115216682"; db_xref "GeneID:115216682"; gbkey "mRNA"; gene "LOC115216682"; ID ""; gene_name "LOC115216682"; transcript_id "XM_036506834.1"; product "low-density lipoprotein receptor-related protein 6, transcript variant X5"; exon_number "17"; model_evidence "Supporting evidence includes similarity to: 1 Protein, and 100% coverage of the annotated genomic feature by RNAseq alignments, including 2 samples with support for all annotated introns";
NC_043006.1	Gnomon	exon	78365475	78365621	.	-	.	gene_id "LOC115216682"; db_xref "GeneID:115216682"; gbkey "mRNA"; gene "LOC115216682"; ID ""; gene_name "LOC115216682"; transcript_id "XM_036506834.1"; product "low-density lipoprotein receptor-related protein 6, transcript variant X5"; exon_number "16"; model_evidence "Supporting evidence includes similarity to: 1 Protein, and 100% coverage of the annotated genomic feature by RNAseq alignments, including 2 samples with support for all annotated introns";
NC_043006.1	Gnomon	exon	78386649	78386764	.	-	.	gene_id "LOC115216682"; db_xref "GeneID:115216682"; gbkey "mRNA"; gene "LOC115216682"; ID ""; gene_name "LOC115216682"; transcript_id "XM_036506834.1"; product "low-density lipoprotein receptor-related protein 6, transcript variant X5"; exon_number "15"; model_evidence "Supporting evidence includes similarity to: 1 Protein, and 100% coverage of the annotated genomic feature by RNAseq alignments, including 2 samples with support for all annotated introns";
NC_043006.1	Gnomon	exon	78395224	78395380	.	-	.	gene_id "LOC115216682"; db_xref "GeneID:115216682"; gbkey "mRNA"; gene "LOC115216682"; ID ""; gene_name "LOC115216682"; transcript_id "XM_036506834.1"; product "low-density lipoprotein receptor-related protein 6, transcript variant X5"; exon_number "14"; model_evidence "Supporting evidence includes similarity to: 1 Protein, and 100% coverage of the annotated genomic feature by RNAseq alignments, including 2 samples with support for all annotated introns";
NC_043006.1	Gnomon	exon	78402358	78402488	.	-	.	gene_id "LOC115216682"; db_xref "GeneID:115216682"; gbkey "mRNA"; gene "LOC115216682"; ID ""; gene_name "LOC115216682"; transcript_id "XM_036506834.1"; product "low-density lipoprotein receptor-related protein 6, transcript variant X5"; exon_number "13"; model_evidence "Supporting evidence includes similarity to: 1 Protein, and 100% coverage of the annotated genomic feature by RNAseq alignments, including 2 samples with support for all annotated introns";
NC_043006.1	Gnomon	exon	78403923	78404094	.	-	.	gene_id "LOC115216682"; db_xref "GeneID:115216682"; gbkey "mRNA"; gene "LOC115216682"; ID ""; gene_name "LOC115216682"; transcript_id "XM_036506834.1"; product "low-density lipoprotein receptor-related protein 6, transcript variant X5"; exon_number "12"; model_evidence "Supporting evidence includes similarity to: 1 Protein, and 100% coverage of the annotated genomic feature by RNAseq alignments, including 2 samples with support for all annotated introns";
NC_043006.1	Gnomon	exon	78406207	78406560	.	-	.	gene_id "LOC115216682"; db_xref "GeneID:115216682"; gbkey "mRNA"; gene "LOC115216682"; ID ""; gene_name "LOC115216682"; transcript_id "XM_036506834.1"; product "low-density lipoprotein receptor-related protein 6, transcript variant X5"; exon_number "11"; model_evidence "Supporting evidence includes similarity to: 1 Protein, and 100% coverage of the annotated genomic feature by RNAseq alignments, including 2 samples with support for all annotated introns";
NC_043006.1	Gnomon	exon	78413302	78413458	.	-	.	gene_id "LOC115216682"; db_xref "GeneID:115216682"; gbkey "mRNA"; gene "LOC115216682"; ID ""; gene_name "LOC115216682"; transcript_id "XM_036506834.1"; product "low-density lipoprotein receptor-related protein 6, transcript variant X5"; exon_number "10"; model_evidence "Supporting evidence includes similarity to: 1 Protein, and 100% coverage of the annotated genomic feature by RNAseq alignments, including 2 samples with support for all annotated introns";
NC_043006.1	Gnomon	exon	78416245	78416371	.	-	.	gene_id "LOC115216682"; db_xref "GeneID:115216682"; gbkey "mRNA"; gene "LOC115216682"; ID ""; gene_name "LOC115216682"; transcript_id "XM_036506834.1"; product "low-density lipoprotein receptor-related protein 6, transcript variant X5"; exon_number "9"; model_evidence "Supporting evidence includes similarity to: 1 Protein, and 100% coverage of the annotated genomic feature by RNAseq alignments, including 2 samples with support for all annotated introns";
NC_043006.1	Gnomon	exon	78417628	78417762	.	-	.	gene_id "LOC115216682"; db_xref "GeneID:115216682"; gbkey "mRNA"; gene "LOC115216682"; ID ""; gene_name "LOC115216682"; transcript_id "XM_036506834.1"; product "low-density lipoprotein receptor-related protein 6, transcript variant X5"; exon_number "8"; model_evidence "Supporting evidence includes similarity to: 1 Protein, and 100% coverage of the annotated genomic feature by RNAseq alignments, including 2 samples with support for all annotated introns";
NC_043006.1	Gnomon	exon	78418870	78419023	.	-	.	gene_id "LOC115216682"; db_xref "GeneID:115216682"; gbkey "mRNA"; gene "LOC115216682"; ID ""; gene_name "LOC115216682"; transcript_id "XM_036506834.1"; product "low-density lipoprotein receptor-related protein 6, transcript variant X5"; exon_number "7"; model_evidence "Supporting evidence includes similarity to: 1 Protein, and 100% coverage of the annotated genomic feature by RNAseq alignments, including 2 samples with support for all annotated introns";
NC_043006.1	Gnomon	exon	78421021	78421296	.	-	.	gene_id "LOC115216682"; db_xref "GeneID:115216682"; gbkey "mRNA"; gene "LOC115216682"; ID ""; gene_name "LOC115216682"; transcript_id "XM_036506834.1"; product "low-density lipoprotein receptor-related protein 6, transcript variant X5"; exon_number "6"; model_evidence "Supporting evidence includes similarity to: 1 Protein, and 100% coverage of the annotated genomic feature by RNAseq alignments, including 2 samples with support for all annotated introns";
NC_043006.1	Gnomon	exon	78424362	78424478	.	-	.	gene_id "LOC115216682"; db_xref "GeneID:115216682"; gbkey "mRNA"; gene "LOC115216682"; ID ""; gene_name "LOC115216682"; transcript_id "XM_036506834.1"; product "low-density lipoprotein receptor-related protein 6, transcript variant X5"; exon_number "5"; model_evidence "Supporting evidence includes similarity to: 1 Protein, and 100% coverage of the annotated genomic feature by RNAseq alignments, including 2 samples with support for all annotated introns";
NC_043006.1	Gnomon	exon	78426301	78426451	.	-	.	gene_id "LOC115216682"; db_xref "GeneID:115216682"; gbkey "mRNA"; gene "LOC115216682"; ID ""; gene_name "LOC115216682"; transcript_id "XM_036506834.1"; product "low-density lipoprotein receptor-related protein 6, transcript variant X5"; exon_number "4"; model_evidence "Supporting evidence includes similarity to: 1 Protein, and 100% coverage of the annotated genomic feature by RNAseq alignments, including 2 samples with support for all annotated introns";
NC_043006.1	Gnomon	exon	78431861	78432113	.	-	.	gene_id "LOC115216682"; db_xref "GeneID:115216682"; gbkey "mRNA"; gene "LOC115216682"; ID ""; gene_name "LOC115216682"; transcript_id "XM_036506834.1"; product "low-density lipoprotein receptor-related protein 6, transcript variant X5"; exon_number "3"; model_evidence "Supporting evidence includes similarity to: 1 Protein, and 100% coverage of the annotated genomic feature by RNAseq alignments, including 2 samples with support for all annotated introns";
NC_043006.1	Gnomon	exon	78444311	78444761	.	-	.	gene_id "LOC115216682"; db_xref "GeneID:115216682"; gbkey "mRNA"; gene "LOC115216682"; ID ""; gene_name "LOC115216682"; transcript_id "XM_036506834.1"; product "low-density lipoprotein receptor-related protein 6, transcript variant X5"; exon_number "2"; model_evidence "Supporting evidence includes similarity to: 1 Protein, and 100% coverage of the annotated genomic feature by RNAseq alignments, including 2 samples with support for all annotated introns";
NC_043006.1	Gnomon	exon	78470665	78470968	.	-	.	gene_id "LOC115216682"; db_xref "GeneID:115216682"; gbkey "mRNA"; gene "LOC115216682"; ID ""; gene_name "LOC115216682"; transcript_id "XM_036506834.1"; product "low-density lipoprotein receptor-related protein 6, transcript variant X5"; exon_number "1"; model_evidence "Supporting evidence includes similarity to: 1 Protein, and 100% coverage of the annotated genomic feature by RNAseq alignments, including 2 samples with support for all annotated introns";
NC_043006.1	Gnomon	start_codon	78470738	78470740	.	-	0	gene_id "LOC115216682"; db_xref "GeneID:115216682"; gbkey "CDS"; gene "LOC115216682"; ID ""; gene_name "LOC115216682"; transcript_id "XM_036506834.1"; product "low-density lipoprotein receptor-related protein 4 isoform X5"; protein_id "XP_036362727.1"; exon_number "1";
NC_043006.1	Gnomon	stop_codon	78359144	78359146	.	-	0	gene_id "LOC115216682"; db_xref "GeneID:115216682"; gbkey "CDS"; gene "LOC115216682"; ID ""; gene_name "LOC115216682"; transcript_id "XM_036506834.1"; product "low-density lipoprotein receptor-related protein 4 isoform X5"; protein_id "XP_036362727.1"; exon_number "20";
NC_043006.1	Gnomon	gene	53702510	53763527	.	-	.	gene_id "LOC115216683"; db_xref "GeneID:115216683"; gbkey "Gene"; gene "LOC115216683"; gene_biotype "protein_coding"; ID ""; gene_name "LOC115216683";
NC_043006.1	Gnomon~FLAMseq	transcript	53702510	53733305	.	-	.	gene_id "LOC115216683"; ID "XM_029786194.2"; gene_name "LOC115216683"; transcript_id "FLAMseq_ext~XM_029786194.2"; three_prime_ext "724";
NC_043006.1	Gnomon~FLAMseq	exon	53703234	53703885	.	-	.	gene_id "LOC115216683"; db_xref "GeneID:115216683"; gbkey "mRNA"; gene "LOC115216683"; ID ""; gene_name "LOC115216683"; transcript_id "FLAMseq_ext~XM_029786194.2"; product "transmembrane protein 229B, transcript variant X3"; exon_number "3"; model_evidence "Supporting evidence includes similarity to: 100% coverage of the annotated genomic feature by RNAseq alignments, including 13 samples with support for all annotated introns";
NC_043006.1	Gnomon~FLAMseq	exon	53716973	53717025	.	-	.	gene_id "LOC115216683"; db_xref "GeneID:115216683"; gbkey "mRNA"; gene "LOC115216683"; ID ""; gene_name "LOC115216683"; transcript_id "FLAMseq_ext~XM_029786194.2"; product "transmembrane protein 229B, transcript variant X3"; exon_number "2"; model_evidence "Supporting evidence includes similarity to: 100% coverage of the annotated genomic feature by RNAseq alignments, including 13 samples with support for all annotated introns";
NC_043006.1	Gnomon~FLAMseq	exon	53732878	53733305	.	-	.	gene_id "LOC115216683"; db_xref "GeneID:115216683"; gbkey "mRNA"; gene "LOC115216683"; ID ""; gene_name "LOC115216683"; transcript_id "FLAMseq_ext~XM_029786194.2"; product "transmembrane protein 229B, transcript variant X3"; exon_number "1"; model_evidence "Supporting evidence includes similarity to: 100% coverage of the annotated genomic feature by RNAseq alignments, including 13 samples with support for all annotated introns";
NC_043006.1	Gnomon~FLAMseq	exon	53702510	53703885	.	-	.	gene_id "LOC115216683"; db_xref "GeneID:115216683"; gbkey "mRNA"; gene "LOC115216683"; ID ""; gene_name "LOC115216683"; transcript_id "FLAMseq_ext~XM_029786194.2"; product "transmembrane protein 229B"; exon_number "3"; model_evidence "Supporting evidence includes similarity to: 100% coverage of the annotated genomic feature by RNAseq alignments"; three_prime_ext "724";
NC_043006.1	PBRI	transcript	53703239	53763332	.	-	.	gene_id "LOC115216683"; ID ""; gene_name "LOC115216683"; transcript_id "G33945.9"; uniq_trans_id "G33945.9";
NC_043006.1	PBRI	exon	53703239	53703885	.	-	.	gene_id "LOC115216683"; ID ""; gene_name "LOC115216683"; transcript_id "G33945.9"; exon_number "4"; uniq_trans_id "G33945.9";
NC_043006.1	PBRI	exon	53706303	53706397	.	-	.	gene_id "LOC115216683"; ID ""; gene_name "LOC115216683"; transcript_id "G33945.9"; exon_number "3"; uniq_trans_id "G33945.9";
NC_043006.1	PBRI	exon	53716973	53717025	.	-	.	gene_id "LOC115216683"; ID ""; gene_name "LOC115216683"; transcript_id "G33945.9"; exon_number "2"; uniq_trans_id "G33945.9";
NC_043006.1	PBRI	exon	53763296	53763332	.	-	.	gene_id "LOC115216683"; ID ""; gene_name "LOC115216683"; transcript_id "G33945.9"; exon_number "1"; uniq_trans_id "G33945.9";
NC_043006.1	Gnomon	transcript	53703234	53733305	.	-	.	gene_id "LOC115216683"; ID "XM_029786194.2"; gene_name "LOC115216683"; transcript_id "XM_029786194.2";
NC_043006.1	Gnomon	CDS	53703376	53703885	.	-	0	gene_id "LOC115216683"; db_xref "GeneID:115216683"; gbkey "CDS"; gene "LOC115216683"; ID ""; gene_name "LOC115216683"; transcript_id "XM_029786194.2"; product "transmembrane protein 229B isoform X2"; protein_id "XP_029642054.1"; exon_number "3";
NC_043006.1	Gnomon	CDS	53716973	53716978	.	-	0	gene_id "LOC115216683"; db_xref "GeneID:115216683"; gbkey "CDS"; gene "LOC115216683"; ID ""; gene_name "LOC115216683"; transcript_id "XM_029786194.2"; product "transmembrane protein 229B isoform X2"; protein_id "XP_029642054.1"; exon_number "2";
NC_043006.1	Gnomon	exon	53703234	53703885	.	-	.	gene_id "LOC115216683"; db_xref "GeneID:115216683"; gbkey "mRNA"; gene "LOC115216683"; ID ""; gene_name "LOC115216683"; transcript_id "XM_029786194.2"; product "transmembrane protein 229B, transcript variant X3"; exon_number "3"; model_evidence "Supporting evidence includes similarity to: 100% coverage of the annotated genomic feature by RNAseq alignments, including 13 samples with support for all annotated introns";
NC_043006.1	Gnomon	exon	53716973	53717025	.	-	.	gene_id "LOC115216683"; db_xref "GeneID:115216683"; gbkey "mRNA"; gene "LOC115216683"; ID ""; gene_name "LOC115216683"; transcript_id "XM_029786194.2"; product "transmembrane protein 229B, transcript variant X3"; exon_number "2"; model_evidence "Supporting evidence includes similarity to: 100% coverage of the annotated genomic feature by RNAseq alignments, including 13 samples with support for all annotated introns";
NC_043006.1	Gnomon	exon	53732878	53733305	.	-	.	gene_id "LOC115216683"; db_xref "GeneID:115216683"; gbkey "mRNA"; gene "LOC115216683"; ID ""; gene_name "LOC115216683"; transcript_id "XM_029786194.2"; product "transmembrane protein 229B, transcript variant X3"; exon_number "1"; model_evidence "Supporting evidence includes similarity to: 100% coverage of the annotated genomic feature by RNAseq alignments, including 13 samples with support for all annotated introns";
NC_043006.1	Gnomon	start_codon	53716976	53716978	.	-	0	gene_id "LOC115216683"; db_xref "GeneID:115216683"; gbkey "CDS"; gene "LOC115216683"; ID ""; gene_name "LOC115216683"; transcript_id "XM_029786194.2"; product "transmembrane protein 229B isoform X2"; protein_id "XP_029642054.1"; exon_number "2";
NC_043006.1	Gnomon	stop_codon	53703373	53703375	.	-	0	gene_id "LOC115216683"; db_xref "GeneID:115216683"; gbkey "CDS"; gene "LOC115216683"; ID ""; gene_name "LOC115216683"; transcript_id "XM_029786194.2"; product "transmembrane protein 229B isoform X2"; protein_id "XP_029642054.1"; exon_number "3";
NC_043006.1	Gnomon	transcript	53703234	53763510	.	-	.	gene_id "LOC115216683"; ID "XM_029786195.2"; gene_name "LOC115216683"; transcript_id "XM_029786195.2";
NC_043006.1	Gnomon	CDS	53703376	53703885	.	-	0	gene_id "LOC115216683"; db_xref "GeneID:115216683"; gbkey "CDS"; gene "LOC115216683"; ID ""; gene_name "LOC115216683"; transcript_id "XM_029786195.2"; product "transmembrane protein 229B isoform X2"; protein_id "XP_029642055.1"; exon_number "3";
NC_043006.1	Gnomon	CDS	53716973	53716978	.	-	0	gene_id "LOC115216683"; db_xref "GeneID:115216683"; gbkey "CDS"; gene "LOC115216683"; ID ""; gene_name "LOC115216683"; transcript_id "XM_029786195.2"; product "transmembrane protein 229B isoform X2"; protein_id "XP_029642055.1"; exon_number "2";
NC_043006.1	Gnomon	exon	53703234	53703885	.	-	.	gene_id "LOC115216683"; db_xref "GeneID:115216683"; gbkey "mRNA"; gene "LOC115216683"; ID ""; gene_name "LOC115216683"; transcript_id "XM_029786195.2"; product "transmembrane protein 229B, transcript variant X2"; exon_number "3"; model_evidence "Supporting evidence includes similarity to: 100% coverage of the annotated genomic feature by RNAseq alignments, including 15 samples with support for all annotated introns";
NC_043006.1	Gnomon	exon	53716973	53717025	.	-	.	gene_id "LOC115216683"; db_xref "GeneID:115216683"; gbkey "mRNA"; gene "LOC115216683"; ID ""; gene_name "LOC115216683"; transcript_id "XM_029786195.2"; product "transmembrane protein 229B, transcript variant X2"; exon_number "2"; model_evidence "Supporting evidence includes similarity to: 100% coverage of the annotated genomic feature by RNAseq alignments, including 15 samples with support for all annotated introns";
NC_043006.1	Gnomon	exon	53763296	53763510	.	-	.	gene_id "LOC115216683"; db_xref "GeneID:115216683"; gbkey "mRNA"; gene "LOC115216683"; ID ""; gene_name "LOC115216683"; transcript_id "XM_029786195.2"; product "transmembrane protein 229B, transcript variant X2"; exon_number "1"; model_evidence "Supporting evidence includes similarity to: 100% coverage of the annotated genomic feature by RNAseq alignments, including 15 samples with support for all annotated introns";
NC_043006.1	Gnomon	start_codon	53716976	53716978	.	-	0	gene_id "LOC115216683"; db_xref "GeneID:115216683"; gbkey "CDS"; gene "LOC115216683"; ID ""; gene_name "LOC115216683"; transcript_id "XM_029786195.2"; product "transmembrane protein 229B isoform X2"; protein_id "XP_029642055.1"; exon_number "2";
NC_043006.1	Gnomon	stop_codon	53703373	53703375	.	-	0	gene_id "LOC115216683"; db_xref "GeneID:115216683"; gbkey "CDS"; gene "LOC115216683"; ID ""; gene_name "LOC115216683"; transcript_id "XM_029786195.2"; product "transmembrane protein 229B isoform X2"; protein_id "XP_029642055.1"; exon_number "3";
NC_043006.1	Gnomon	transcript	53703234	53763520	.	-	.	gene_id "LOC115216683"; ID "XM_029786196.2"; gene_name "LOC115216683"; transcript_id "XM_029786196.2";
NC_043006.1	Gnomon	CDS	53703376	53703885	.	-	0	gene_id "LOC115216683"; db_xref "GeneID:115216683"; gbkey "CDS"; gene "LOC115216683"; ID ""; gene_name "LOC115216683"; transcript_id "XM_029786196.2"; product "transmembrane protein 229B isoform X2"; protein_id "XP_029642056.1"; exon_number "3";
NC_043006.1	Gnomon	CDS	53716973	53716978	.	-	0	gene_id "LOC115216683"; db_xref "GeneID:115216683"; gbkey "CDS"; gene "LOC115216683"; ID ""; gene_name "LOC115216683"; transcript_id "XM_029786196.2"; product "transmembrane protein 229B isoform X2"; protein_id "XP_029642056.1"; exon_number "2";
NC_043006.1	Gnomon	exon	53703234	53703885	.	-	.	gene_id "LOC115216683"; db_xref "GeneID:115216683"; gbkey "mRNA"; gene "LOC115216683"; ID ""; gene_name "LOC115216683"; transcript_id "XM_029786196.2"; product "transmembrane protein 229B, transcript variant X5"; exon_number "3"; model_evidence "Supporting evidence includes similarity to: 100% coverage of the annotated genomic feature by RNAseq alignments, including 14 samples with support for all annotated introns";
NC_043006.1	Gnomon	exon	53716973	53717025	.	-	.	gene_id "LOC115216683"; db_xref "GeneID:115216683"; gbkey "mRNA"; gene "LOC115216683"; ID ""; gene_name "LOC115216683"; transcript_id "XM_029786196.2"; product "transmembrane protein 229B, transcript variant X5"; exon_number "2"; model_evidence "Supporting evidence includes similarity to: 100% coverage of the annotated genomic feature by RNAseq alignments, including 14 samples with support for all annotated introns";
NC_043006.1	Gnomon	exon	53763428	53763520	.	-	.	gene_id "LOC115216683"; db_xref "GeneID:115216683"; gbkey "mRNA"; gene "LOC115216683"; ID ""; gene_name "LOC115216683"; transcript_id "XM_029786196.2"; product "transmembrane protein 229B, transcript variant X5"; exon_number "1"; model_evidence "Supporting evidence includes similarity to: 100% coverage of the annotated genomic feature by RNAseq alignments, including 14 samples with support for all annotated introns";
NC_043006.1	Gnomon	start_codon	53716976	53716978	.	-	0	gene_id "LOC115216683"; db_xref "GeneID:115216683"; gbkey "CDS"; gene "LOC115216683"; ID ""; gene_name "LOC115216683"; transcript_id "XM_029786196.2"; product "transmembrane protein 229B isoform X2"; protein_id "XP_029642056.1"; exon_number "2";
NC_043006.1	Gnomon	stop_codon	53703373	53703375	.	-	0	gene_id "LOC115216683"; db_xref "GeneID:115216683"; gbkey "CDS"; gene "LOC115216683"; ID ""; gene_name "LOC115216683"; transcript_id "XM_029786196.2"; product "transmembrane protein 229B isoform X2"; protein_id "XP_029642056.1"; exon_number "3";
NC_043006.1	Gnomon	transcript	53703234	53763527	.	-	.	gene_id "LOC115216683"; ID "XM_036506684.1"; gene_name "LOC115216683"; transcript_id "XM_036506684.1";
NC_043006.1	Gnomon	CDS	53703376	53703885	.	-	0	gene_id "LOC115216683"; db_xref "GeneID:115216683"; gbkey "CDS"; gene "LOC115216683"; ID ""; gene_name "LOC115216683"; transcript_id "XM_036506684.1"; product "transmembrane protein 229B isoform X1"; protein_id "XP_036362577.1"; exon_number "2";
NC_043006.1	Gnomon	CDS	53763296	53763373	.	-	0	gene_id "LOC115216683"; db_xref "GeneID:115216683"; gbkey "CDS"; gene "LOC115216683"; ID ""; gene_name "LOC115216683"; transcript_id "XM_036506684.1"; product "transmembrane protein 229B isoform X1"; protein_id "XP_036362577.1"; exon_number "1";
NC_043006.1	Gnomon	exon	53703234	53703885	.	-	.	gene_id "LOC115216683"; db_xref "GeneID:115216683"; gbkey "mRNA"; gene "LOC115216683"; ID ""; gene_name "LOC115216683"; transcript_id "XM_036506684.1"; product "transmembrane protein 229B, transcript variant X1"; exon_number "2"; model_evidence "Supporting evidence includes similarity to: 100% coverage of the annotated genomic feature by RNAseq alignments, including 6 samples with support for all annotated introns";
NC_043006.1	Gnomon	exon	53763296	53763527	.	-	.	gene_id "LOC115216683"; db_xref "GeneID:115216683"; gbkey "mRNA"; gene "LOC115216683"; ID ""; gene_name "LOC115216683"; transcript_id "XM_036506684.1"; product "transmembrane protein 229B, transcript variant X1"; exon_number "1"; model_evidence "Supporting evidence includes similarity to: 100% coverage of the annotated genomic feature by RNAseq alignments, including 6 samples with support for all annotated introns";
NC_043006.1	Gnomon	start_codon	53763371	53763373	.	-	0	gene_id "LOC115216683"; db_xref "GeneID:115216683"; gbkey "CDS"; gene "LOC115216683"; ID ""; gene_name "LOC115216683"; transcript_id "XM_036506684.1"; product "transmembrane protein 229B isoform X1"; protein_id "XP_036362577.1"; exon_number "1";
NC_043006.1	Gnomon	stop_codon	53703373	53703375	.	-	0	gene_id "LOC115216683"; db_xref "GeneID:115216683"; gbkey "CDS"; gene "LOC115216683"; ID ""; gene_name "LOC115216683"; transcript_id "XM_036506684.1"; product "transmembrane protein 229B isoform X1"; protein_id "XP_036362577.1"; exon_number "2";
NC_043006.1	Gnomon	transcript	53703234	53763511	.	-	.	gene_id "LOC115216683"; ID "XM_036506685.1"; gene_name "LOC115216683"; transcript_id "XM_036506685.1";
NC_043006.1	Gnomon	CDS	53703376	53703885	.	-	0	gene_id "LOC115216683"; db_xref "GeneID:115216683"; gbkey "CDS"; gene "LOC115216683"; ID ""; gene_name "LOC115216683"; transcript_id "XM_036506685.1"; product "transmembrane protein 229B isoform X2"; protein_id "XP_036362578.1"; exon_number "4";
NC_043006.1	Gnomon	CDS	53716973	53716978	.	-	0	gene_id "LOC115216683"; db_xref "GeneID:115216683"; gbkey "CDS"; gene "LOC115216683"; ID ""; gene_name "LOC115216683"; transcript_id "XM_036506685.1"; product "transmembrane protein 229B isoform X2"; protein_id "XP_036362578.1"; exon_number "3";
NC_043006.1	Gnomon	exon	53703234	53703885	.	-	.	gene_id "LOC115216683"; db_xref "GeneID:115216683"; gbkey "mRNA"; gene "LOC115216683"; ID ""; gene_name "LOC115216683"; transcript_id "XM_036506685.1"; product "transmembrane protein 229B, transcript variant X4"; exon_number "4"; model_evidence "Supporting evidence includes similarity to: 100% coverage of the annotated genomic feature by RNAseq alignments, including 4 samples with support for all annotated introns";
NC_043006.1	Gnomon	exon	53716973	53717025	.	-	.	gene_id "LOC115216683"; db_xref "GeneID:115216683"; gbkey "mRNA"; gene "LOC115216683"; ID ""; gene_name "LOC115216683"; transcript_id "XM_036506685.1"; product "transmembrane protein 229B, transcript variant X4"; exon_number "3"; model_evidence "Supporting evidence includes similarity to: 100% coverage of the annotated genomic feature by RNAseq alignments, including 4 samples with support for all annotated introns";
NC_043006.1	Gnomon	exon	53717863	53717871	.	-	.	gene_id "LOC115216683"; db_xref "GeneID:115216683"; gbkey "mRNA"; gene "LOC115216683"; ID ""; gene_name "LOC115216683"; transcript_id "XM_036506685.1"; product "transmembrane protein 229B, transcript variant X4"; exon_number "2"; model_evidence "Supporting evidence includes similarity to: 100% coverage of the annotated genomic feature by RNAseq alignments, including 4 samples with support for all annotated introns";
NC_043006.1	Gnomon	exon	53763296	53763511	.	-	.	gene_id "LOC115216683"; db_xref "GeneID:115216683"; gbkey "mRNA"; gene "LOC115216683"; ID ""; gene_name "LOC115216683"; transcript_id "XM_036506685.1"; product "transmembrane protein 229B, transcript variant X4"; exon_number "1"; model_evidence "Supporting evidence includes similarity to: 100% coverage of the annotated genomic feature by RNAseq alignments, including 4 samples with support for all annotated introns";
NC_043006.1	Gnomon	start_codon	53716976	53716978	.	-	0	gene_id "LOC115216683"; db_xref "GeneID:115216683"; gbkey "CDS"; gene "LOC115216683"; ID ""; gene_name "LOC115216683"; transcript_id "XM_036506685.1"; product "transmembrane protein 229B isoform X2"; protein_id "XP_036362578.1"; exon_number "3";
NC_043006.1	Gnomon	stop_codon	53703373	53703375	.	-	0	gene_id "LOC115216683"; db_xref "GeneID:115216683"; gbkey "CDS"; gene "LOC115216683"; ID ""; gene_name "LOC115216683"; transcript_id "XM_036506685.1"; product "transmembrane protein 229B isoform X2"; protein_id "XP_036362578.1"; exon_number "4";
NC_043006.1	Gnomon	transcript	53703234	53763502	.	-	.	gene_id "LOC115216683"; ID "XM_036506686.1"; gene_name "LOC115216683"; transcript_id "XM_036506686.1";
NC_043006.1	Gnomon	CDS	53703376	53703885	.	-	0	gene_id "LOC115216683"; db_xref "GeneID:115216683"; gbkey "CDS"; gene "LOC115216683"; ID ""; gene_name "LOC115216683"; transcript_id "XM_036506686.1"; product "transmembrane protein 229B isoform X2"; protein_id "XP_036362579.1"; exon_number "4";
NC_043006.1	Gnomon	CDS	53716973	53716978	.	-	0	gene_id "LOC115216683"; db_xref "GeneID:115216683"; gbkey "CDS"; gene "LOC115216683"; ID ""; gene_name "LOC115216683"; transcript_id "XM_036506686.1"; product "transmembrane protein 229B isoform X2"; protein_id "XP_036362579.1"; exon_number "3";
NC_043006.1	Gnomon	exon	53703234	53703885	.	-	.	gene_id "LOC115216683"; db_xref "GeneID:115216683"; gbkey "mRNA"; gene "LOC115216683"; ID ""; gene_name "LOC115216683"; transcript_id "XM_036506686.1"; product "transmembrane protein 229B, transcript variant X6"; exon_number "4"; model_evidence "Supporting evidence includes similarity to: 100% coverage of the annotated genomic feature by RNAseq alignments, including 7 samples with support for all annotated introns";
NC_043006.1	Gnomon	exon	53716973	53717025	.	-	.	gene_id "LOC115216683"; db_xref "GeneID:115216683"; gbkey "mRNA"; gene "LOC115216683"; ID ""; gene_name "LOC115216683"; transcript_id "XM_036506686.1"; product "transmembrane protein 229B, transcript variant X6"; exon_number "3"; model_evidence "Supporting evidence includes similarity to: 100% coverage of the annotated genomic feature by RNAseq alignments, including 7 samples with support for all annotated introns";
NC_043006.1	Gnomon	exon	53760058	53760130	.	-	.	gene_id "LOC115216683"; db_xref "GeneID:115216683"; gbkey "mRNA"; gene "LOC115216683"; ID ""; gene_name "LOC115216683"; transcript_id "XM_036506686.1"; product "transmembrane protein 229B, transcript variant X6"; exon_number "2"; model_evidence "Supporting evidence includes similarity to: 100% coverage of the annotated genomic feature by RNAseq alignments, including 7 samples with support for all annotated introns";
NC_043006.1	Gnomon	exon	53763428	53763502	.	-	.	gene_id "LOC115216683"; db_xref "GeneID:115216683"; gbkey "mRNA"; gene "LOC115216683"; ID ""; gene_name "LOC115216683"; transcript_id "XM_036506686.1"; product "transmembrane protein 229B, transcript variant X6"; exon_number "1"; model_evidence "Supporting evidence includes similarity to: 100% coverage of the annotated genomic feature by RNAseq alignments, including 7 samples with support for all annotated introns";
NC_043006.1	Gnomon	start_codon	53716976	53716978	.	-	0	gene_id "LOC115216683"; db_xref "GeneID:115216683"; gbkey "CDS"; gene "LOC115216683"; ID ""; gene_name "LOC115216683"; transcript_id "XM_036506686.1"; product "transmembrane protein 229B isoform X2"; protein_id "XP_036362579.1"; exon_number "3";
NC_043006.1	Gnomon	stop_codon	53703373	53703375	.	-	0	gene_id "LOC115216683"; db_xref "GeneID:115216683"; gbkey "CDS"; gene "LOC115216683"; ID ""; gene_name "LOC115216683"; transcript_id "XM_036506686.1"; product "transmembrane protein 229B isoform X2"; protein_id "XP_036362579.1"; exon_number "4";
NC_043006.1	Gnomon	transcript	53703234	53726276	.	-	.	gene_id "LOC115216683"; ID "XM_036506687.1"; gene_name "LOC115216683"; transcript_id "XM_036506687.1";
NC_043006.1	Gnomon	CDS	53703376	53703885	.	-	0	gene_id "LOC115216683"; db_xref "GeneID:115216683"; gbkey "CDS"; gene "LOC115216683"; ID ""; gene_name "LOC115216683"; transcript_id "XM_036506687.1"; product "transmembrane protein 229B isoform X2"; protein_id "XP_036362580.1"; exon_number "3";
NC_043006.1	Gnomon	CDS	53716973	53716978	.	-	0	gene_id "LOC115216683"; db_xref "GeneID:115216683"; gbkey "CDS"; gene "LOC115216683"; ID ""; gene_name "LOC115216683"; transcript_id "XM_036506687.1"; product "transmembrane protein 229B isoform X2"; protein_id "XP_036362580.1"; exon_number "2";
NC_043006.1	Gnomon	exon	53703234	53703885	.	-	.	gene_id "LOC115216683"; db_xref "GeneID:115216683"; gbkey "mRNA"; gene "LOC115216683"; ID ""; gene_name "LOC115216683"; transcript_id "XM_036506687.1"; product "transmembrane protein 229B, transcript variant X7"; exon_number "3"; model_evidence "Supporting evidence includes similarity to: 100% coverage of the annotated genomic feature by RNAseq alignments, including 4 samples with support for all annotated introns";
NC_043006.1	Gnomon	exon	53716973	53717025	.	-	.	gene_id "LOC115216683"; db_xref "GeneID:115216683"; gbkey "mRNA"; gene "LOC115216683"; ID ""; gene_name "LOC115216683"; transcript_id "XM_036506687.1"; product "transmembrane protein 229B, transcript variant X7"; exon_number "2"; model_evidence "Supporting evidence includes similarity to: 100% coverage of the annotated genomic feature by RNAseq alignments, including 4 samples with support for all annotated introns";
NC_043006.1	Gnomon	exon	53726257	53726276	.	-	.	gene_id "LOC115216683"; db_xref "GeneID:115216683"; gbkey "mRNA"; gene "LOC115216683"; ID ""; gene_name "LOC115216683"; transcript_id "XM_036506687.1"; product "transmembrane protein 229B, transcript variant X7"; exon_number "1"; model_evidence "Supporting evidence includes similarity to: 100% coverage of the annotated genomic feature by RNAseq alignments, including 4 samples with support for all annotated introns";
NC_043006.1	Gnomon	start_codon	53716976	53716978	.	-	0	gene_id "LOC115216683"; db_xref "GeneID:115216683"; gbkey "CDS"; gene "LOC115216683"; ID ""; gene_name "LOC115216683"; transcript_id "XM_036506687.1"; product "transmembrane protein 229B isoform X2"; protein_id "XP_036362580.1"; exon_number "2";
NC_043006.1	Gnomon	stop_codon	53703373	53703375	.	-	0	gene_id "LOC115216683"; db_xref "GeneID:115216683"; gbkey "CDS"; gene "LOC115216683"; ID ""; gene_name "LOC115216683"; transcript_id "XM_036506687.1"; product "transmembrane protein 229B isoform X2"; protein_id "XP_036362580.1"; exon_number "3";
NC_043006.1	Gnomon	gene	65207227	65321204	.	-	.	gene_id "LOC115216684"; db_xref "GeneID:115216684"; gbkey "Gene"; gene "LOC115216684"; gene_biotype "protein_coding"; ID ""; gene_name "LOC115216684";
NC_043006.1	Gnomon~FLAMseq	transcript	65207227	65321204	.	-	.	gene_id "LOC115216684"; ID "XM_029786197.2"; gene_name "LOC115216684"; transcript_id "FLAMseq_ext~XM_029786197.2"; three_prime_ext "51610";
NC_043006.1	Gnomon~FLAMseq	exon	65258837	65261072	.	-	.	gene_id "LOC115216684"; db_xref "GeneID:115216684"; gbkey "mRNA"; gene "LOC115216684"; ID ""; gene_name "LOC115216684"; transcript_id "FLAMseq_ext~XM_029786197.2"; product "uncharacterized LOC115216684"; exon_number "4"; model_evidence "Supporting evidence includes similarity to: 1 Protein, and 100% coverage of the annotated genomic feature by RNAseq alignments, including 41 samples with support for all annotated introns";
NC_043006.1	Gnomon~FLAMseq	exon	65268949	65269006	.	-	.	gene_id "LOC115216684"; db_xref "GeneID:115216684"; gbkey "mRNA"; gene "LOC115216684"; ID ""; gene_name "LOC115216684"; transcript_id "FLAMseq_ext~XM_029786197.2"; product "uncharacterized LOC115216684"; exon_number "3"; model_evidence "Supporting evidence includes similarity to: 1 Protein, and 100% coverage of the annotated genomic feature by RNAseq alignments, including 41 samples with support for all annotated introns";
NC_043006.1	Gnomon~FLAMseq	exon	65284237	65284805	.	-	.	gene_id "LOC115216684"; db_xref "GeneID:115216684"; gbkey "mRNA"; gene "LOC115216684"; ID ""; gene_name "LOC115216684"; transcript_id "FLAMseq_ext~XM_029786197.2"; product "uncharacterized LOC115216684"; exon_number "2"; model_evidence "Supporting evidence includes similarity to: 1 Protein, and 100% coverage of the annotated genomic feature by RNAseq alignments, including 41 samples with support for all annotated introns";
NC_043006.1	Gnomon~FLAMseq	exon	65321053	65321204	.	-	.	gene_id "LOC115216684"; db_xref "GeneID:115216684"; gbkey "mRNA"; gene "LOC115216684"; ID ""; gene_name "LOC115216684"; transcript_id "FLAMseq_ext~XM_029786197.2"; product "uncharacterized LOC115216684"; exon_number "1"; model_evidence "Supporting evidence includes similarity to: 1 Protein, and 100% coverage of the annotated genomic feature by RNAseq alignments, including 41 samples with support for all annotated introns";
NC_043006.1	Gnomon~FLAMseq	exon	65207227	65261072	.	-	.	gene_id "LOC115216684"; db_xref "GeneID:115216684"; gbkey "mRNA"; gene "LOC115216684"; ID ""; gene_name "LOC115216684"; transcript_id "FLAMseq_ext~XM_029786197.2"; product ""; exon_number "4"; model_evidence "Supporting evidence includes similarity to: 1 Protein, and 100% coverage of the annotated genomic feature by RNAseq alignments"; three_prime_ext "51610";
NC_043006.1	Gnomon	transcript	65258837	65321204	.	-	.	gene_id "LOC115216684"; ID "XM_029786197.2"; gene_name "LOC115216684"; transcript_id "XM_029786197.2";
NC_043006.1	Gnomon	CDS	65260831	65261072	.	-	2	gene_id "LOC115216684"; db_xref "GeneID:115216684"; gbkey "CDS"; gene "LOC115216684"; ID ""; gene_name "LOC115216684"; transcript_id "XM_029786197.2"; product "uncharacterized protein LOC115216684"; protein_id "XP_029642057.1"; exon_number "4";
NC_043006.1	Gnomon	CDS	65268949	65269006	.	-	0	gene_id "LOC115216684"; db_xref "GeneID:115216684"; gbkey "CDS"; gene "LOC115216684"; ID ""; gene_name "LOC115216684"; transcript_id "XM_029786197.2"; product "uncharacterized protein LOC115216684"; protein_id "XP_029642057.1"; exon_number "3";
NC_043006.1	Gnomon	CDS	65284237	65284805	.	-	2	gene_id "LOC115216684"; db_xref "GeneID:115216684"; gbkey "CDS"; gene "LOC115216684"; ID ""; gene_name "LOC115216684"; transcript_id "XM_029786197.2"; product "uncharacterized protein LOC115216684"; protein_id "XP_029642057.1"; exon_number "2";
NC_043006.1	Gnomon	CDS	65321053	65321167	.	-	0	gene_id "LOC115216684"; db_xref "GeneID:115216684"; gbkey "CDS"; gene "LOC115216684"; ID ""; gene_name "LOC115216684"; transcript_id "XM_029786197.2"; product "uncharacterized protein LOC115216684"; protein_id "XP_029642057.1"; exon_number "1";
NC_043006.1	Gnomon	exon	65258837	65261072	.	-	.	gene_id "LOC115216684"; db_xref "GeneID:115216684"; gbkey "mRNA"; gene "LOC115216684"; ID ""; gene_name "LOC115216684"; transcript_id "XM_029786197.2"; product "uncharacterized LOC115216684"; exon_number "4"; model_evidence "Supporting evidence includes similarity to: 1 Protein, and 100% coverage of the annotated genomic feature by RNAseq alignments, including 41 samples with support for all annotated introns";
NC_043006.1	Gnomon	exon	65268949	65269006	.	-	.	gene_id "LOC115216684"; db_xref "GeneID:115216684"; gbkey "mRNA"; gene "LOC115216684"; ID ""; gene_name "LOC115216684"; transcript_id "XM_029786197.2"; product "uncharacterized LOC115216684"; exon_number "3"; model_evidence "Supporting evidence includes similarity to: 1 Protein, and 100% coverage of the annotated genomic feature by RNAseq alignments, including 41 samples with support for all annotated introns";
NC_043006.1	Gnomon	exon	65284237	65284805	.	-	.	gene_id "LOC115216684"; db_xref "GeneID:115216684"; gbkey "mRNA"; gene "LOC115216684"; ID ""; gene_name "LOC115216684"; transcript_id "XM_029786197.2"; product "uncharacterized LOC115216684"; exon_number "2"; model_evidence "Supporting evidence includes similarity to: 1 Protein, and 100% coverage of the annotated genomic feature by RNAseq alignments, including 41 samples with support for all annotated introns";
NC_043006.1	Gnomon	exon	65321053	65321204	.	-	.	gene_id "LOC115216684"; db_xref "GeneID:115216684"; gbkey "mRNA"; gene "LOC115216684"; ID ""; gene_name "LOC115216684"; transcript_id "XM_029786197.2"; product "uncharacterized LOC115216684"; exon_number "1"; model_evidence "Supporting evidence includes similarity to: 1 Protein, and 100% coverage of the annotated genomic feature by RNAseq alignments, including 41 samples with support for all annotated introns";
NC_043006.1	Gnomon	start_codon	65321165	65321167	.	-	0	gene_id "LOC115216684"; db_xref "GeneID:115216684"; gbkey "CDS"; gene "LOC115216684"; ID ""; gene_name "LOC115216684"; transcript_id "XM_029786197.2"; product "uncharacterized protein LOC115216684"; protein_id "XP_029642057.1"; exon_number "1";
NC_043006.1	Gnomon	stop_codon	65260828	65260830	.	-	0	gene_id "LOC115216684"; db_xref "GeneID:115216684"; gbkey "CDS"; gene "LOC115216684"; ID ""; gene_name "LOC115216684"; transcript_id "XM_029786197.2"; product "uncharacterized protein LOC115216684"; protein_id "XP_029642057.1"; exon_number "4";
NC_043006.1	Gnomon	gene	44545617	44562781	.	-	.	gene_id "LOC115216685"; db_xref "GeneID:115216685"; gbkey "Gene"; gene "LOC115216685"; gene_biotype "protein_coding"; ID ""; gene_name "LOC115216685";
NC_043006.1	Gnomon~FLAMseq	transcript	44545617	44562781	.	-	.	gene_id "LOC115216685"; ID "XM_029786198.2"; gene_name "LOC115216685"; transcript_id "FLAMseq_ext~XM_029786198.2"; three_prime_ext "15193";
NC_043006.1	Gnomon~FLAMseq	exon	44560810	44562781	.	-	.	gene_id "LOC115216685"; db_xref "GeneID:115216685"; gbkey "mRNA"; gene "LOC115216685"; ID ""; gene_name "LOC115216685"; transcript_id "FLAMseq_ext~XM_029786198.2"; product "serine/threonine-protein kinase RIO1"; exon_number "1"; model_evidence "Supporting evidence includes similarity to: 9 Proteins, and 100% coverage of the annotated genomic feature by RNAseq alignments";
NC_043006.1	Gnomon~FLAMseq	exon	44545617	44562781	.	-	.	gene_id "LOC115216685"; db_xref "GeneID:115216685"; gbkey "mRNA"; gene "LOC115216685"; ID ""; gene_name "LOC115216685"; transcript_id "FLAMseq_ext~XM_029786198.2"; product ""; exon_number "1"; model_evidence "Supporting evidence includes similarity to: 9 Proteins"; three_prime_ext "15193";
NC_043006.1	Gnomon	transcript	44560810	44562781	.	-	.	gene_id "LOC115216685"; ID "XM_029786198.2"; gene_name "LOC115216685"; transcript_id "XM_029786198.2";
NC_043006.1	Gnomon	CDS	44560881	44562512	.	-	0	gene_id "LOC115216685"; db_xref "GeneID:115216685"; gbkey "CDS"; gene "LOC115216685"; ID ""; gene_name "LOC115216685"; transcript_id "XM_029786198.2"; product "serine/threonine-protein kinase RIO1"; protein_id "XP_029642058.1"; exon_number "1";
NC_043006.1	Gnomon	exon	44560810	44562781	.	-	.	gene_id "LOC115216685"; db_xref "GeneID:115216685"; gbkey "mRNA"; gene "LOC115216685"; ID ""; gene_name "LOC115216685"; transcript_id "XM_029786198.2"; product "serine/threonine-protein kinase RIO1"; exon_number "1"; model_evidence "Supporting evidence includes similarity to: 9 Proteins, and 100% coverage of the annotated genomic feature by RNAseq alignments";
NC_043006.1	Gnomon	start_codon	44562510	44562512	.	-	0	gene_id "LOC115216685"; db_xref "GeneID:115216685"; gbkey "CDS"; gene "LOC115216685"; ID ""; gene_name "LOC115216685"; transcript_id "XM_029786198.2"; product "serine/threonine-protein kinase RIO1"; protein_id "XP_029642058.1"; exon_number "1";
NC_043006.1	Gnomon	stop_codon	44560878	44560880	.	-	0	gene_id "LOC115216685"; db_xref "GeneID:115216685"; gbkey "CDS"; gene "LOC115216685"; ID ""; gene_name "LOC115216685"; transcript_id "XM_029786198.2"; product "serine/threonine-protein kinase RIO1"; protein_id "XP_029642058.1"; exon_number "1";
NC_043006.1	Gnomon	gene	54986952	55022647	.	+	.	gene_id "LOC115216686"; db_xref "GeneID:115216686"; gbkey "Gene"; gene "LOC115216686"; gene_biotype "protein_coding"; ID ""; gene_name "LOC115216686";
NC_043006.1	Gnomon~FLAMseq	transcript	54986952	55022647	.	+	.	gene_id "LOC115216686"; ID "XM_029786199.2"; gene_name "LOC115216686"; transcript_id "FLAMseq_ext~XM_029786199.2"; three_prime_ext "612";
NC_043006.1	Gnomon~FLAMseq	exon	54986952	54987185	.	+	.	gene_id "LOC115216686"; db_xref "GeneID:115216686"; gbkey "mRNA"; gene "LOC115216686"; ID ""; gene_name "LOC115216686"; transcript_id "FLAMseq_ext~XM_029786199.2"; product "probable protein phosphatase 2C 58, transcript variant X1"; exon_number "1"; model_evidence "Supporting evidence includes similarity to: 8 Proteins, and 100% coverage of the annotated genomic feature by RNAseq alignments, including 46 samples with support for all annotated introns";
NC_043006.1	Gnomon~FLAMseq	exon	54992570	54992645	.	+	.	gene_id "LOC115216686"; db_xref "GeneID:115216686"; gbkey "mRNA"; gene "LOC115216686"; ID ""; gene_name "LOC115216686"; transcript_id "FLAMseq_ext~XM_029786199.2"; product "probable protein phosphatase 2C 58, transcript variant X1"; exon_number "2"; model_evidence "Supporting evidence includes similarity to: 8 Proteins, and 100% coverage of the annotated genomic feature by RNAseq alignments, including 46 samples with support for all annotated introns";
NC_043006.1	Gnomon~FLAMseq	exon	54995217	54995393	.	+	.	gene_id "LOC115216686"; db_xref "GeneID:115216686"; gbkey "mRNA"; gene "LOC115216686"; ID ""; gene_name "LOC115216686"; transcript_id "FLAMseq_ext~XM_029786199.2"; product "probable protein phosphatase 2C 58, transcript variant X1"; exon_number "3"; model_evidence "Supporting evidence includes similarity to: 8 Proteins, and 100% coverage of the annotated genomic feature by RNAseq alignments, including 46 samples with support for all annotated introns";
NC_043006.1	Gnomon~FLAMseq	exon	55004451	55004531	.	+	.	gene_id "LOC115216686"; db_xref "GeneID:115216686"; gbkey "mRNA"; gene "LOC115216686"; ID ""; gene_name "LOC115216686"; transcript_id "FLAMseq_ext~XM_029786199.2"; product "probable protein phosphatase 2C 58, transcript variant X1"; exon_number "4"; model_evidence "Supporting evidence includes similarity to: 8 Proteins, and 100% coverage of the annotated genomic feature by RNAseq alignments, including 46 samples with support for all annotated introns";
NC_043006.1	Gnomon~FLAMseq	exon	55010796	55011415	.	+	.	gene_id "LOC115216686"; db_xref "GeneID:115216686"; gbkey "mRNA"; gene "LOC115216686"; ID ""; gene_name "LOC115216686"; transcript_id "FLAMseq_ext~XM_029786199.2"; product "probable protein phosphatase 2C 58, transcript variant X1"; exon_number "5"; model_evidence "Supporting evidence includes similarity to: 8 Proteins, and 100% coverage of the annotated genomic feature by RNAseq alignments, including 46 samples with support for all annotated introns";
NC_043006.1	Gnomon~FLAMseq	exon	55015038	55015201	.	+	.	gene_id "LOC115216686"; db_xref "GeneID:115216686"; gbkey "mRNA"; gene "LOC115216686"; ID ""; gene_name "LOC115216686"; transcript_id "FLAMseq_ext~XM_029786199.2"; product "probable protein phosphatase 2C 58, transcript variant X1"; exon_number "6"; model_evidence "Supporting evidence includes similarity to: 8 Proteins, and 100% coverage of the annotated genomic feature by RNAseq alignments, including 46 samples with support for all annotated introns";
NC_043006.1	Gnomon~FLAMseq	exon	55016919	55017018	.	+	.	gene_id "LOC115216686"; db_xref "GeneID:115216686"; gbkey "mRNA"; gene "LOC115216686"; ID ""; gene_name "LOC115216686"; transcript_id "FLAMseq_ext~XM_029786199.2"; product "probable protein phosphatase 2C 58, transcript variant X1"; exon_number "7"; model_evidence "Supporting evidence includes similarity to: 8 Proteins, and 100% coverage of the annotated genomic feature by RNAseq alignments, including 46 samples with support for all annotated introns";
NC_043006.1	Gnomon~FLAMseq	exon	55017900	55018134	.	+	.	gene_id "LOC115216686"; db_xref "GeneID:115216686"; gbkey "mRNA"; gene "LOC115216686"; ID ""; gene_name "LOC115216686"; transcript_id "FLAMseq_ext~XM_029786199.2"; product "probable protein phosphatase 2C 58, transcript variant X1"; exon_number "8"; model_evidence "Supporting evidence includes similarity to: 8 Proteins, and 100% coverage of the annotated genomic feature by RNAseq alignments, including 46 samples with support for all annotated introns";
NC_043006.1	Gnomon~FLAMseq	exon	55019926	55020055	.	+	.	gene_id "LOC115216686"; db_xref "GeneID:115216686"; gbkey "mRNA"; gene "LOC115216686"; ID ""; gene_name "LOC115216686"; transcript_id "FLAMseq_ext~XM_029786199.2"; product "probable protein phosphatase 2C 58, transcript variant X1"; exon_number "9"; model_evidence "Supporting evidence includes similarity to: 8 Proteins, and 100% coverage of the annotated genomic feature by RNAseq alignments, including 46 samples with support for all annotated introns";
NC_043006.1	Gnomon~FLAMseq	exon	55020640	55020733	.	+	.	gene_id "LOC115216686"; db_xref "GeneID:115216686"; gbkey "mRNA"; gene "LOC115216686"; ID ""; gene_name "LOC115216686"; transcript_id "FLAMseq_ext~XM_029786199.2"; product "probable protein phosphatase 2C 58, transcript variant X1"; exon_number "10"; model_evidence "Supporting evidence includes similarity to: 8 Proteins, and 100% coverage of the annotated genomic feature by RNAseq alignments, including 46 samples with support for all annotated introns";
NC_043006.1	Gnomon~FLAMseq	exon	55021321	55022035	.	+	.	gene_id "LOC115216686"; db_xref "GeneID:115216686"; gbkey "mRNA"; gene "LOC115216686"; ID ""; gene_name "LOC115216686"; transcript_id "FLAMseq_ext~XM_029786199.2"; product "probable protein phosphatase 2C 58, transcript variant X1"; exon_number "11"; model_evidence "Supporting evidence includes similarity to: 8 Proteins, and 100% coverage of the annotated genomic feature by RNAseq alignments, including 46 samples with support for all annotated introns";
NC_043006.1	Gnomon~FLAMseq	exon	55021321	55022647	.	+	.	gene_id "LOC115216686"; db_xref "GeneID:115216686"; gbkey "mRNA"; gene "LOC115216686"; ID ""; gene_name "LOC115216686"; transcript_id "FLAMseq_ext~XM_029786199.2"; product "probable protein phosphatase 2C 58"; exon_number "11"; model_evidence "Supporting evidence includes similarity to: 8 Proteins, and 100% coverage of the annotated genomic feature by RNAseq alignments"; three_prime_ext "612";
NC_043006.1	PBRI	transcript	54990037	55021947	.	+	.	gene_id "LOC115216686"; ID ""; gene_name "LOC115216686"; transcript_id "G34011.27"; uniq_trans_id "G34011.27";
NC_043006.1	PBRI	exon	54990037	54992319	.	+	.	gene_id "LOC115216686"; ID ""; gene_name "LOC115216686"; transcript_id "G34011.27"; exon_number "1"; uniq_trans_id "G34011.27";
NC_043006.1	PBRI	exon	54992570	54992645	.	+	.	gene_id "LOC115216686"; ID ""; gene_name "LOC115216686"; transcript_id "G34011.27"; exon_number "2"; uniq_trans_id "G34011.27";
NC_043006.1	PBRI	exon	54995217	54995393	.	+	.	gene_id "LOC115216686"; ID ""; gene_name "LOC115216686"; transcript_id "G34011.27"; exon_number "3"; uniq_trans_id "G34011.27";
NC_043006.1	PBRI	exon	55004451	55004531	.	+	.	gene_id "LOC115216686"; ID ""; gene_name "LOC115216686"; transcript_id "G34011.27"; exon_number "4"; uniq_trans_id "G34011.27";
NC_043006.1	PBRI	exon	55010796	55011415	.	+	.	gene_id "LOC115216686"; ID ""; gene_name "LOC115216686"; transcript_id "G34011.27"; exon_number "5"; uniq_trans_id "G34011.27";
NC_043006.1	PBRI	exon	55015038	55015201	.	+	.	gene_id "LOC115216686"; ID ""; gene_name "LOC115216686"; transcript_id "G34011.27"; exon_number "6"; uniq_trans_id "G34011.27";
NC_043006.1	PBRI	exon	55016919	55017018	.	+	.	gene_id "LOC115216686"; ID ""; gene_name "LOC115216686"; transcript_id "G34011.27"; exon_number "7"; uniq_trans_id "G34011.27";
NC_043006.1	PBRI	exon	55017900	55018134	.	+	.	gene_id "LOC115216686"; ID ""; gene_name "LOC115216686"; transcript_id "G34011.27"; exon_number "8"; uniq_trans_id "G34011.27";
NC_043006.1	PBRI	exon	55019926	55020055	.	+	.	gene_id "LOC115216686"; ID ""; gene_name "LOC115216686"; transcript_id "G34011.27"; exon_number "9"; uniq_trans_id "G34011.27";
NC_043006.1	PBRI	exon	55020640	55020733	.	+	.	gene_id "LOC115216686"; ID ""; gene_name "LOC115216686"; transcript_id "G34011.27"; exon_number "10"; uniq_trans_id "G34011.27";
NC_043006.1	PBRI	exon	55021321	55021947	.	+	.	gene_id "LOC115216686"; ID ""; gene_name "LOC115216686"; transcript_id "G34011.27"; exon_number "11"; uniq_trans_id "G34011.27";
NC_043006.1	Gnomon	transcript	54986952	55022035	.	+	.	gene_id "LOC115216686"; ID "XM_029786199.2"; gene_name "LOC115216686"; transcript_id "XM_029786199.2";
NC_043006.1	Gnomon	CDS	54987075	54987185	.	+	0	gene_id "LOC115216686"; db_xref "GeneID:115216686"; gbkey "CDS"; gene "LOC115216686"; ID ""; gene_name "LOC115216686"; transcript_id "XM_029786199.2"; product "probable protein phosphatase 2C 58 isoform X1"; protein_id "XP_029642059.1"; exon_number "1";
NC_043006.1	Gnomon	CDS	54992570	54992645	.	+	0	gene_id "LOC115216686"; db_xref "GeneID:115216686"; gbkey "CDS"; gene "LOC115216686"; ID ""; gene_name "LOC115216686"; transcript_id "XM_029786199.2"; product "probable protein phosphatase 2C 58 isoform X1"; protein_id "XP_029642059.1"; exon_number "2";
NC_043006.1	Gnomon	CDS	54995217	54995393	.	+	2	gene_id "LOC115216686"; db_xref "GeneID:115216686"; gbkey "CDS"; gene "LOC115216686"; ID ""; gene_name "LOC115216686"; transcript_id "XM_029786199.2"; product "probable protein phosphatase 2C 58 isoform X1"; protein_id "XP_029642059.1"; exon_number "3";
NC_043006.1	Gnomon	CDS	55004451	55004531	.	+	2	gene_id "LOC115216686"; db_xref "GeneID:115216686"; gbkey "CDS"; gene "LOC115216686"; ID ""; gene_name "LOC115216686"; transcript_id "XM_029786199.2"; product "probable protein phosphatase 2C 58 isoform X1"; protein_id "XP_029642059.1"; exon_number "4";
NC_043006.1	Gnomon	CDS	55010796	55011415	.	+	2	gene_id "LOC115216686"; db_xref "GeneID:115216686"; gbkey "CDS"; gene "LOC115216686"; ID ""; gene_name "LOC115216686"; transcript_id "XM_029786199.2"; product "probable protein phosphatase 2C 58 isoform X1"; protein_id "XP_029642059.1"; exon_number "5";
NC_043006.1	Gnomon	CDS	55015038	55015201	.	+	0	gene_id "LOC115216686"; db_xref "GeneID:115216686"; gbkey "CDS"; gene "LOC115216686"; ID ""; gene_name "LOC115216686"; transcript_id "XM_029786199.2"; product "probable protein phosphatase 2C 58 isoform X1"; protein_id "XP_029642059.1"; exon_number "6";
NC_043006.1	Gnomon	CDS	55016919	55017018	.	+	1	gene_id "LOC115216686"; db_xref "GeneID:115216686"; gbkey "CDS"; gene "LOC115216686"; ID ""; gene_name "LOC115216686"; transcript_id "XM_029786199.2"; product "probable protein phosphatase 2C 58 isoform X1"; protein_id "XP_029642059.1"; exon_number "7";
NC_043006.1	Gnomon	CDS	55017900	55018134	.	+	0	gene_id "LOC115216686"; db_xref "GeneID:115216686"; gbkey "CDS"; gene "LOC115216686"; ID ""; gene_name "LOC115216686"; transcript_id "XM_029786199.2"; product "probable protein phosphatase 2C 58 isoform X1"; protein_id "XP_029642059.1"; exon_number "8";
NC_043006.1	Gnomon	CDS	55019926	55020055	.	+	2	gene_id "LOC115216686"; db_xref "GeneID:115216686"; gbkey "CDS"; gene "LOC115216686"; ID ""; gene_name "LOC115216686"; transcript_id "XM_029786199.2"; product "probable protein phosphatase 2C 58 isoform X1"; protein_id "XP_029642059.1"; exon_number "9";
NC_043006.1	Gnomon	CDS	55020640	55020733	.	+	1	gene_id "LOC115216686"; db_xref "GeneID:115216686"; gbkey "CDS"; gene "LOC115216686"; ID ""; gene_name "LOC115216686"; transcript_id "XM_029786199.2"; product "probable protein phosphatase 2C 58 isoform X1"; protein_id "XP_029642059.1"; exon_number "10";
NC_043006.1	Gnomon	CDS	55021321	55021554	.	+	0	gene_id "LOC115216686"; db_xref "GeneID:115216686"; gbkey "CDS"; gene "LOC115216686"; ID ""; gene_name "LOC115216686"; transcript_id "XM_029786199.2"; product "probable protein phosphatase 2C 58 isoform X1"; protein_id "XP_029642059.1"; exon_number "11";
NC_043006.1	Gnomon	exon	54986952	54987185	.	+	.	gene_id "LOC115216686"; db_xref "GeneID:115216686"; gbkey "mRNA"; gene "LOC115216686"; ID ""; gene_name "LOC115216686"; transcript_id "XM_029786199.2"; product "probable protein phosphatase 2C 58, transcript variant X1"; exon_number "1"; model_evidence "Supporting evidence includes similarity to: 8 Proteins, and 100% coverage of the annotated genomic feature by RNAseq alignments, including 46 samples with support for all annotated introns";
NC_043006.1	Gnomon	exon	54992570	54992645	.	+	.	gene_id "LOC115216686"; db_xref "GeneID:115216686"; gbkey "mRNA"; gene "LOC115216686"; ID ""; gene_name "LOC115216686"; transcript_id "XM_029786199.2"; product "probable protein phosphatase 2C 58, transcript variant X1"; exon_number "2"; model_evidence "Supporting evidence includes similarity to: 8 Proteins, and 100% coverage of the annotated genomic feature by RNAseq alignments, including 46 samples with support for all annotated introns";
NC_043006.1	Gnomon	exon	54995217	54995393	.	+	.	gene_id "LOC115216686"; db_xref "GeneID:115216686"; gbkey "mRNA"; gene "LOC115216686"; ID ""; gene_name "LOC115216686"; transcript_id "XM_029786199.2"; product "probable protein phosphatase 2C 58, transcript variant X1"; exon_number "3"; model_evidence "Supporting evidence includes similarity to: 8 Proteins, and 100% coverage of the annotated genomic feature by RNAseq alignments, including 46 samples with support for all annotated introns";
NC_043006.1	Gnomon	exon	55004451	55004531	.	+	.	gene_id "LOC115216686"; db_xref "GeneID:115216686"; gbkey "mRNA"; gene "LOC115216686"; ID ""; gene_name "LOC115216686"; transcript_id "XM_029786199.2"; product "probable protein phosphatase 2C 58, transcript variant X1"; exon_number "4"; model_evidence "Supporting evidence includes similarity to: 8 Proteins, and 100% coverage of the annotated genomic feature by RNAseq alignments, including 46 samples with support for all annotated introns";
NC_043006.1	Gnomon	exon	55010796	55011415	.	+	.	gene_id "LOC115216686"; db_xref "GeneID:115216686"; gbkey "mRNA"; gene "LOC115216686"; ID ""; gene_name "LOC115216686"; transcript_id "XM_029786199.2"; product "probable protein phosphatase 2C 58, transcript variant X1"; exon_number "5"; model_evidence "Supporting evidence includes similarity to: 8 Proteins, and 100% coverage of the annotated genomic feature by RNAseq alignments, including 46 samples with support for all annotated introns";
NC_043006.1	Gnomon	exon	55015038	55015201	.	+	.	gene_id "LOC115216686"; db_xref "GeneID:115216686"; gbkey "mRNA"; gene "LOC115216686"; ID ""; gene_name "LOC115216686"; transcript_id "XM_029786199.2"; product "probable protein phosphatase 2C 58, transcript variant X1"; exon_number "6"; model_evidence "Supporting evidence includes similarity to: 8 Proteins, and 100% coverage of the annotated genomic feature by RNAseq alignments, including 46 samples with support for all annotated introns";
NC_043006.1	Gnomon	exon	55016919	55017018	.	+	.	gene_id "LOC115216686"; db_xref "GeneID:115216686"; gbkey "mRNA"; gene "LOC115216686"; ID ""; gene_name "LOC115216686"; transcript_id "XM_029786199.2"; product "probable protein phosphatase 2C 58, transcript variant X1"; exon_number "7"; model_evidence "Supporting evidence includes similarity to: 8 Proteins, and 100% coverage of the annotated genomic feature by RNAseq alignments, including 46 samples with support for all annotated introns";
NC_043006.1	Gnomon	exon	55017900	55018134	.	+	.	gene_id "LOC115216686"; db_xref "GeneID:115216686"; gbkey "mRNA"; gene "LOC115216686"; ID ""; gene_name "LOC115216686"; transcript_id "XM_029786199.2"; product "probable protein phosphatase 2C 58, transcript variant X1"; exon_number "8"; model_evidence "Supporting evidence includes similarity to: 8 Proteins, and 100% coverage of the annotated genomic feature by RNAseq alignments, including 46 samples with support for all annotated introns";
NC_043006.1	Gnomon	exon	55019926	55020055	.	+	.	gene_id "LOC115216686"; db_xref "GeneID:115216686"; gbkey "mRNA"; gene "LOC115216686"; ID ""; gene_name "LOC115216686"; transcript_id "XM_029786199.2"; product "probable protein phosphatase 2C 58, transcript variant X1"; exon_number "9"; model_evidence "Supporting evidence includes similarity to: 8 Proteins, and 100% coverage of the annotated genomic feature by RNAseq alignments, including 46 samples with support for all annotated introns";
NC_043006.1	Gnomon	exon	55020640	55020733	.	+	.	gene_id "LOC115216686"; db_xref "GeneID:115216686"; gbkey "mRNA"; gene "LOC115216686"; ID ""; gene_name "LOC115216686"; transcript_id "XM_029786199.2"; product "probable protein phosphatase 2C 58, transcript variant X1"; exon_number "10"; model_evidence "Supporting evidence includes similarity to: 8 Proteins, and 100% coverage of the annotated genomic feature by RNAseq alignments, including 46 samples with support for all annotated introns";
NC_043006.1	Gnomon	exon	55021321	55022035	.	+	.	gene_id "LOC115216686"; db_xref "GeneID:115216686"; gbkey "mRNA"; gene "LOC115216686"; ID ""; gene_name "LOC115216686"; transcript_id "XM_029786199.2"; product "probable protein phosphatase 2C 58, transcript variant X1"; exon_number "11"; model_evidence "Supporting evidence includes similarity to: 8 Proteins, and 100% coverage of the annotated genomic feature by RNAseq alignments, including 46 samples with support for all annotated introns";
NC_043006.1	Gnomon	start_codon	54987075	54987077	.	+	0	gene_id "LOC115216686"; db_xref "GeneID:115216686"; gbkey "CDS"; gene "LOC115216686"; ID ""; gene_name "LOC115216686"; transcript_id "XM_029786199.2"; product "probable protein phosphatase 2C 58 isoform X1"; protein_id "XP_029642059.1"; exon_number "1";
NC_043006.1	Gnomon	stop_codon	55021555	55021557	.	+	0	gene_id "LOC115216686"; db_xref "GeneID:115216686"; gbkey "CDS"; gene "LOC115216686"; ID ""; gene_name "LOC115216686"; transcript_id "XM_029786199.2"; product "probable protein phosphatase 2C 58 isoform X1"; protein_id "XP_029642059.1"; exon_number "11";
NC_043006.1	Gnomon	transcript	54986953	55022035	.	+	.	gene_id "LOC115216686"; ID "XM_029786200.2"; gene_name "LOC115216686"; transcript_id "XM_029786200.2";
NC_043006.1	Gnomon	CDS	54987075	54987185	.	+	0	gene_id "LOC115216686"; db_xref "GeneID:115216686"; gbkey "CDS"; gene "LOC115216686"; ID ""; gene_name "LOC115216686"; transcript_id "XM_029786200.2"; product "probable protein phosphatase 2C 58 isoform X2"; protein_id "XP_029642060.1"; exon_number "1";
NC_043006.1	Gnomon	CDS	54992570	54992645	.	+	0	gene_id "LOC115216686"; db_xref "GeneID:115216686"; gbkey "CDS"; gene "LOC115216686"; ID ""; gene_name "LOC115216686"; transcript_id "XM_029786200.2"; product "probable protein phosphatase 2C 58 isoform X2"; protein_id "XP_029642060.1"; exon_number "2";
NC_043006.1	Gnomon	CDS	54995217	54995393	.	+	2	gene_id "LOC115216686"; db_xref "GeneID:115216686"; gbkey "CDS"; gene "LOC115216686"; ID ""; gene_name "LOC115216686"; transcript_id "XM_029786200.2"; product "probable protein phosphatase 2C 58 isoform X2"; protein_id "XP_029642060.1"; exon_number "3";
NC_043006.1	Gnomon	CDS	55010796	55011415	.	+	2	gene_id "LOC115216686"; db_xref "GeneID:115216686"; gbkey "CDS"; gene "LOC115216686"; ID ""; gene_name "LOC115216686"; transcript_id "XM_029786200.2"; product "probable protein phosphatase 2C 58 isoform X2"; protein_id "XP_029642060.1"; exon_number "4";
NC_043006.1	Gnomon	CDS	55015038	55015201	.	+	0	gene_id "LOC115216686"; db_xref "GeneID:115216686"; gbkey "CDS"; gene "LOC115216686"; ID ""; gene_name "LOC115216686"; transcript_id "XM_029786200.2"; product "probable protein phosphatase 2C 58 isoform X2"; protein_id "XP_029642060.1"; exon_number "5";
NC_043006.1	Gnomon	CDS	55016919	55017018	.	+	1	gene_id "LOC115216686"; db_xref "GeneID:115216686"; gbkey "CDS"; gene "LOC115216686"; ID ""; gene_name "LOC115216686"; transcript_id "XM_029786200.2"; product "probable protein phosphatase 2C 58 isoform X2"; protein_id "XP_029642060.1"; exon_number "6";
NC_043006.1	Gnomon	CDS	55017900	55018134	.	+	0	gene_id "LOC115216686"; db_xref "GeneID:115216686"; gbkey "CDS"; gene "LOC115216686"; ID ""; gene_name "LOC115216686"; transcript_id "XM_029786200.2"; product "probable protein phosphatase 2C 58 isoform X2"; protein_id "XP_029642060.1"; exon_number "7";
NC_043006.1	Gnomon	CDS	55019926	55020055	.	+	2	gene_id "LOC115216686"; db_xref "GeneID:115216686"; gbkey "CDS"; gene "LOC115216686"; ID ""; gene_name "LOC115216686"; transcript_id "XM_029786200.2"; product "probable protein phosphatase 2C 58 isoform X2"; protein_id "XP_029642060.1"; exon_number "8";
NC_043006.1	Gnomon	CDS	55020640	55020733	.	+	1	gene_id "LOC115216686"; db_xref "GeneID:115216686"; gbkey "CDS"; gene "LOC115216686"; ID ""; gene_name "LOC115216686"; transcript_id "XM_029786200.2"; product "probable protein phosphatase 2C 58 isoform X2"; protein_id "XP_029642060.1"; exon_number "9";
NC_043006.1	Gnomon	CDS	55021321	55021554	.	+	0	gene_id "LOC115216686"; db_xref "GeneID:115216686"; gbkey "CDS"; gene "LOC115216686"; ID ""; gene_name "LOC115216686"; transcript_id "XM_029786200.2"; product "probable protein phosphatase 2C 58 isoform X2"; protein_id "XP_029642060.1"; exon_number "10";
NC_043006.1	Gnomon	exon	54986953	54987185	.	+	.	gene_id "LOC115216686"; db_xref "GeneID:115216686"; gbkey "mRNA"; gene "LOC115216686"; ID ""; gene_name "LOC115216686"; transcript_id "XM_029786200.2"; product "probable protein phosphatase 2C 58, transcript variant X2"; exon_number "1"; model_evidence "Supporting evidence includes similarity to: 7 Proteins, and 100% coverage of the annotated genomic feature by RNAseq alignments, including 46 samples with support for all annotated introns";
NC_043006.1	Gnomon	exon	54992570	54992645	.	+	.	gene_id "LOC115216686"; db_xref "GeneID:115216686"; gbkey "mRNA"; gene "LOC115216686"; ID ""; gene_name "LOC115216686"; transcript_id "XM_029786200.2"; product "probable protein phosphatase 2C 58, transcript variant X2"; exon_number "2"; model_evidence "Supporting evidence includes similarity to: 7 Proteins, and 100% coverage of the annotated genomic feature by RNAseq alignments, including 46 samples with support for all annotated introns";
NC_043006.1	Gnomon	exon	54995217	54995393	.	+	.	gene_id "LOC115216686"; db_xref "GeneID:115216686"; gbkey "mRNA"; gene "LOC115216686"; ID ""; gene_name "LOC115216686"; transcript_id "XM_029786200.2"; product "probable protein phosphatase 2C 58, transcript variant X2"; exon_number "3"; model_evidence "Supporting evidence includes similarity to: 7 Proteins, and 100% coverage of the annotated genomic feature by RNAseq alignments, including 46 samples with support for all annotated introns";
NC_043006.1	Gnomon	exon	55010796	55011415	.	+	.	gene_id "LOC115216686"; db_xref "GeneID:115216686"; gbkey "mRNA"; gene "LOC115216686"; ID ""; gene_name "LOC115216686"; transcript_id "XM_029786200.2"; product "probable protein phosphatase 2C 58, transcript variant X2"; exon_number "4"; model_evidence "Supporting evidence includes similarity to: 7 Proteins, and 100% coverage of the annotated genomic feature by RNAseq alignments, including 46 samples with support for all annotated introns";
NC_043006.1	Gnomon	exon	55015038	55015201	.	+	.	gene_id "LOC115216686"; db_xref "GeneID:115216686"; gbkey "mRNA"; gene "LOC115216686"; ID ""; gene_name "LOC115216686"; transcript_id "XM_029786200.2"; product "probable protein phosphatase 2C 58, transcript variant X2"; exon_number "5"; model_evidence "Supporting evidence includes similarity to: 7 Proteins, and 100% coverage of the annotated genomic feature by RNAseq alignments, including 46 samples with support for all annotated introns";
NC_043006.1	Gnomon	exon	55016919	55017018	.	+	.	gene_id "LOC115216686"; db_xref "GeneID:115216686"; gbkey "mRNA"; gene "LOC115216686"; ID ""; gene_name "LOC115216686"; transcript_id "XM_029786200.2"; product "probable protein phosphatase 2C 58, transcript variant X2"; exon_number "6"; model_evidence "Supporting evidence includes similarity to: 7 Proteins, and 100% coverage of the annotated genomic feature by RNAseq alignments, including 46 samples with support for all annotated introns";
NC_043006.1	Gnomon	exon	55017900	55018134	.	+	.	gene_id "LOC115216686"; db_xref "GeneID:115216686"; gbkey "mRNA"; gene "LOC115216686"; ID ""; gene_name "LOC115216686"; transcript_id "XM_029786200.2"; product "probable protein phosphatase 2C 58, transcript variant X2"; exon_number "7"; model_evidence "Supporting evidence includes similarity to: 7 Proteins, and 100% coverage of the annotated genomic feature by RNAseq alignments, including 46 samples with support for all annotated introns";
NC_043006.1	Gnomon	exon	55019926	55020055	.	+	.	gene_id "LOC115216686"; db_xref "GeneID:115216686"; gbkey "mRNA"; gene "LOC115216686"; ID ""; gene_name "LOC115216686"; transcript_id "XM_029786200.2"; product "probable protein phosphatase 2C 58, transcript variant X2"; exon_number "8"; model_evidence "Supporting evidence includes similarity to: 7 Proteins, and 100% coverage of the annotated genomic feature by RNAseq alignments, including 46 samples with support for all annotated introns";
NC_043006.1	Gnomon	exon	55020640	55020733	.	+	.	gene_id "LOC115216686"; db_xref "GeneID:115216686"; gbkey "mRNA"; gene "LOC115216686"; ID ""; gene_name "LOC115216686"; transcript_id "XM_029786200.2"; product "probable protein phosphatase 2C 58, transcript variant X2"; exon_number "9"; model_evidence "Supporting evidence includes similarity to: 7 Proteins, and 100% coverage of the annotated genomic feature by RNAseq alignments, including 46 samples with support for all annotated introns";
NC_043006.1	Gnomon	exon	55021321	55022035	.	+	.	gene_id "LOC115216686"; db_xref "GeneID:115216686"; gbkey "mRNA"; gene "LOC115216686"; ID ""; gene_name "LOC115216686"; transcript_id "XM_029786200.2"; product "probable protein phosphatase 2C 58, transcript variant X2"; exon_number "10"; model_evidence "Supporting evidence includes similarity to: 7 Proteins, and 100% coverage of the annotated genomic feature by RNAseq alignments, including 46 samples with support for all annotated introns";
NC_043006.1	Gnomon	start_codon	54987075	54987077	.	+	0	gene_id "LOC115216686"; db_xref "GeneID:115216686"; gbkey "CDS"; gene "LOC115216686"; ID ""; gene_name "LOC115216686"; transcript_id "XM_029786200.2"; product "probable protein phosphatase 2C 58 isoform X2"; protein_id "XP_029642060.1"; exon_number "1";
NC_043006.1	Gnomon	stop_codon	55021555	55021557	.	+	0	gene_id "LOC115216686"; db_xref "GeneID:115216686"; gbkey "CDS"; gene "LOC115216686"; ID ""; gene_name "LOC115216686"; transcript_id "XM_029786200.2"; product "probable protein phosphatase 2C 58 isoform X2"; protein_id "XP_029642060.1"; exon_number "10";
NC_043006.1	Gnomon	gene	54855880	54986704	.	-	.	gene_id "LOC115216687"; db_xref "GeneID:115216687"; gbkey "Gene"; gene "LOC115216687"; gene_biotype "protein_coding"; ID ""; gene_name "LOC115216687";
NC_043006.1	Gnomon~FLAMseq~Covext	transcript	54855880	54986704	.	-	.	gene_id "LOC115216687"; ID "XM_029786201.2"; gene_name "LOC115216687"; transcript_id "Covext~FLAMseq_ext~XM_029786201.2"; three_prime_ext "5869";
NC_043006.1	Covext	exon	54865362	54866496	.	-	.	gene_id "LOC115216687"; db_xref "GeneID:115216687"; gbkey "mRNA"; gene "LOC115216687"; ID ""; gene_name "LOC115216687"; transcript_id "Covext~FLAMseq_ext~XM_029786201.2"; product "nuclear receptor-binding protein, transcript variant X1"; exon_number "18"; model_evidence "Supporting evidence includes similarity to: 100% coverage of the annotated genomic feature by RNAseq alignments, including 11 samples with support for all annotated introns";
NC_043006.1	Covext	exon	54871431	54871737	.	-	.	gene_id "LOC115216687"; db_xref "GeneID:115216687"; gbkey "mRNA"; gene "LOC115216687"; ID ""; gene_name "LOC115216687"; transcript_id "Covext~FLAMseq_ext~XM_029786201.2"; product "nuclear receptor-binding protein, transcript variant X1"; exon_number "17"; model_evidence "Supporting evidence includes similarity to: 100% coverage of the annotated genomic feature by RNAseq alignments, including 11 samples with support for all annotated introns";
NC_043006.1	Covext	exon	54872125	54872175	.	-	.	gene_id "LOC115216687"; db_xref "GeneID:115216687"; gbkey "mRNA"; gene "LOC115216687"; ID ""; gene_name "LOC115216687"; transcript_id "Covext~FLAMseq_ext~XM_029786201.2"; product "nuclear receptor-binding protein, transcript variant X1"; exon_number "16"; model_evidence "Supporting evidence includes similarity to: 100% coverage of the annotated genomic feature by RNAseq alignments, including 11 samples with support for all annotated introns";
NC_043006.1	Covext	exon	54876507	54876612	.	-	.	gene_id "LOC115216687"; db_xref "GeneID:115216687"; gbkey "mRNA"; gene "LOC115216687"; ID ""; gene_name "LOC115216687"; transcript_id "Covext~FLAMseq_ext~XM_029786201.2"; product "nuclear receptor-binding protein, transcript variant X1"; exon_number "15"; model_evidence "Supporting evidence includes similarity to: 100% coverage of the annotated genomic feature by RNAseq alignments, including 11 samples with support for all annotated introns";
NC_043006.1	Covext	exon	54877145	54877277	.	-	.	gene_id "LOC115216687"; db_xref "GeneID:115216687"; gbkey "mRNA"; gene "LOC115216687"; ID ""; gene_name "LOC115216687"; transcript_id "Covext~FLAMseq_ext~XM_029786201.2"; product "nuclear receptor-binding protein, transcript variant X1"; exon_number "14"; model_evidence "Supporting evidence includes similarity to: 100% coverage of the annotated genomic feature by RNAseq alignments, including 11 samples with support for all annotated introns";
NC_043006.1	Covext	exon	54878735	54878830	.	-	.	gene_id "LOC115216687"; db_xref "GeneID:115216687"; gbkey "mRNA"; gene "LOC115216687"; ID ""; gene_name "LOC115216687"; transcript_id "Covext~FLAMseq_ext~XM_029786201.2"; product "nuclear receptor-binding protein, transcript variant X1"; exon_number "13"; model_evidence "Supporting evidence includes similarity to: 100% coverage of the annotated genomic feature by RNAseq alignments, including 11 samples with support for all annotated introns";
NC_043006.1	Covext	exon	54881056	54881114	.	-	.	gene_id "LOC115216687"; db_xref "GeneID:115216687"; gbkey "mRNA"; gene "LOC115216687"; ID ""; gene_name "LOC115216687"; transcript_id "Covext~FLAMseq_ext~XM_029786201.2"; product "nuclear receptor-binding protein, transcript variant X1"; exon_number "12"; model_evidence "Supporting evidence includes similarity to: 100% coverage of the annotated genomic feature by RNAseq alignments, including 11 samples with support for all annotated introns";
NC_043006.1	Covext	exon	54883517	54883600	.	-	.	gene_id "LOC115216687"; db_xref "GeneID:115216687"; gbkey "mRNA"; gene "LOC115216687"; ID ""; gene_name "LOC115216687"; transcript_id "Covext~FLAMseq_ext~XM_029786201.2"; product "nuclear receptor-binding protein, transcript variant X1"; exon_number "11"; model_evidence "Supporting evidence includes similarity to: 100% coverage of the annotated genomic feature by RNAseq alignments, including 11 samples with support for all annotated introns";
NC_043006.1	Covext	exon	54894326	54894346	.	-	.	gene_id "LOC115216687"; db_xref "GeneID:115216687"; gbkey "mRNA"; gene "LOC115216687"; ID ""; gene_name "LOC115216687"; transcript_id "Covext~FLAMseq_ext~XM_029786201.2"; product "nuclear receptor-binding protein, transcript variant X1"; exon_number "10"; model_evidence "Supporting evidence includes similarity to: 100% coverage of the annotated genomic feature by RNAseq alignments, including 11 samples with support for all annotated introns";
NC_043006.1	Covext	exon	54902178	54902231	.	-	.	gene_id "LOC115216687"; db_xref "GeneID:115216687"; gbkey "mRNA"; gene "LOC115216687"; ID ""; gene_name "LOC115216687"; transcript_id "Covext~FLAMseq_ext~XM_029786201.2"; product "nuclear receptor-binding protein, transcript variant X1"; exon_number "9"; model_evidence "Supporting evidence includes similarity to: 100% coverage of the annotated genomic feature by RNAseq alignments, including 11 samples with support for all annotated introns";
NC_043006.1	Covext	exon	54914224	54914292	.	-	.	gene_id "LOC115216687"; db_xref "GeneID:115216687"; gbkey "mRNA"; gene "LOC115216687"; ID ""; gene_name "LOC115216687"; transcript_id "Covext~FLAMseq_ext~XM_029786201.2"; product "nuclear receptor-binding protein, transcript variant X1"; exon_number "8"; model_evidence "Supporting evidence includes similarity to: 100% coverage of the annotated genomic feature by RNAseq alignments, including 11 samples with support for all annotated introns";
NC_043006.1	Covext	exon	54940548	54940642	.	-	.	gene_id "LOC115216687"; db_xref "GeneID:115216687"; gbkey "mRNA"; gene "LOC115216687"; ID ""; gene_name "LOC115216687"; transcript_id "Covext~FLAMseq_ext~XM_029786201.2"; product "nuclear receptor-binding protein, transcript variant X1"; exon_number "7"; model_evidence "Supporting evidence includes similarity to: 100% coverage of the annotated genomic feature by RNAseq alignments, including 11 samples with support for all annotated introns";
NC_043006.1	Covext	exon	54943289	54943329	.	-	.	gene_id "LOC115216687"; db_xref "GeneID:115216687"; gbkey "mRNA"; gene "LOC115216687"; ID ""; gene_name "LOC115216687"; transcript_id "Covext~FLAMseq_ext~XM_029786201.2"; product "nuclear receptor-binding protein, transcript variant X1"; exon_number "6"; model_evidence "Supporting evidence includes similarity to: 100% coverage of the annotated genomic feature by RNAseq alignments, including 11 samples with support for all annotated introns";
NC_043006.1	Covext	exon	54955587	54955607	.	-	.	gene_id "LOC115216687"; db_xref "GeneID:115216687"; gbkey "mRNA"; gene "LOC115216687"; ID ""; gene_name "LOC115216687"; transcript_id "Covext~FLAMseq_ext~XM_029786201.2"; product "nuclear receptor-binding protein, transcript variant X1"; exon_number "5"; model_evidence "Supporting evidence includes similarity to: 100% coverage of the annotated genomic feature by RNAseq alignments, including 11 samples with support for all annotated introns";
NC_043006.1	Covext	exon	54959942	54960031	.	-	.	gene_id "LOC115216687"; db_xref "GeneID:115216687"; gbkey "mRNA"; gene "LOC115216687"; ID ""; gene_name "LOC115216687"; transcript_id "Covext~FLAMseq_ext~XM_029786201.2"; product "nuclear receptor-binding protein, transcript variant X1"; exon_number "4"; model_evidence "Supporting evidence includes similarity to: 100% coverage of the annotated genomic feature by RNAseq alignments, including 11 samples with support for all annotated introns";
NC_043006.1	Covext	exon	54961243	54961344	.	-	.	gene_id "LOC115216687"; db_xref "GeneID:115216687"; gbkey "mRNA"; gene "LOC115216687"; ID ""; gene_name "LOC115216687"; transcript_id "Covext~FLAMseq_ext~XM_029786201.2"; product "nuclear receptor-binding protein, transcript variant X1"; exon_number "3"; model_evidence "Supporting evidence includes similarity to: 100% coverage of the annotated genomic feature by RNAseq alignments, including 11 samples with support for all annotated introns";
NC_043006.1	Covext	exon	54969943	54970065	.	-	.	gene_id "LOC115216687"; db_xref "GeneID:115216687"; gbkey "mRNA"; gene "LOC115216687"; ID ""; gene_name "LOC115216687"; transcript_id "Covext~FLAMseq_ext~XM_029786201.2"; product "nuclear receptor-binding protein, transcript variant X1"; exon_number "2"; model_evidence "Supporting evidence includes similarity to: 100% coverage of the annotated genomic feature by RNAseq alignments, including 11 samples with support for all annotated introns";
NC_043006.1	Covext	exon	54986306	54986704	.	-	.	gene_id "LOC115216687"; db_xref "GeneID:115216687"; gbkey "mRNA"; gene "LOC115216687"; ID ""; gene_name "LOC115216687"; transcript_id "Covext~FLAMseq_ext~XM_029786201.2"; product "nuclear receptor-binding protein, transcript variant X1"; exon_number "1"; model_evidence "Supporting evidence includes similarity to: 100% coverage of the annotated genomic feature by RNAseq alignments, including 11 samples with support for all annotated introns";
NC_043006.1	Covext	exon	54859493	54866496	.	-	.	gene_id "LOC115216687"; db_xref "GeneID:115216687"; gbkey "mRNA"; gene "LOC115216687"; ID ""; gene_name "LOC115216687"; transcript_id "Covext~FLAMseq_ext~XM_029786201.2"; product "nuclear receptor-binding protein"; exon_number "18"; model_evidence "Supporting evidence includes similarity to: 100% coverage of the annotated genomic feature by RNAseq alignments"; three_prime_ext "5869";
NC_043006.1	Covext	exon	54855880	54866496	.	-	.	gene_id "LOC115216687"; db_xref "GeneID:115216687"; gbkey "mRNA"; gene "LOC115216687"; ID ""; gene_name "LOC115216687"; transcript_id "Covext~FLAMseq_ext~XM_029786201.2"; product "nuclear receptor-binding protein"; exon_number "18"; model_evidence "Supporting evidence includes similarity to: 100% coverage of the annotated genomic feature by RNAseq alignments"; three_prime_ext "3613";
NC_043006.1	Gnomon~FLAMseq	transcript	54859493	54986704	.	-	.	gene_id "LOC115216687"; ID "XM_029786201.2"; gene_name "LOC115216687"; transcript_id "FLAMseq_ext~XM_029786201.2"; three_prime_ext "5869";
NC_043006.1	Gnomon~FLAMseq	exon	54865362	54866496	.	-	.	gene_id "LOC115216687"; db_xref "GeneID:115216687"; gbkey "mRNA"; gene "LOC115216687"; ID ""; gene_name "LOC115216687"; transcript_id "FLAMseq_ext~XM_029786201.2"; product "nuclear receptor-binding protein, transcript variant X1"; exon_number "18"; model_evidence "Supporting evidence includes similarity to: 100% coverage of the annotated genomic feature by RNAseq alignments, including 11 samples with support for all annotated introns";
NC_043006.1	Gnomon~FLAMseq	exon	54871431	54871737	.	-	.	gene_id "LOC115216687"; db_xref "GeneID:115216687"; gbkey "mRNA"; gene "LOC115216687"; ID ""; gene_name "LOC115216687"; transcript_id "FLAMseq_ext~XM_029786201.2"; product "nuclear receptor-binding protein, transcript variant X1"; exon_number "17"; model_evidence "Supporting evidence includes similarity to: 100% coverage of the annotated genomic feature by RNAseq alignments, including 11 samples with support for all annotated introns";
NC_043006.1	Gnomon~FLAMseq	exon	54872125	54872175	.	-	.	gene_id "LOC115216687"; db_xref "GeneID:115216687"; gbkey "mRNA"; gene "LOC115216687"; ID ""; gene_name "LOC115216687"; transcript_id "FLAMseq_ext~XM_029786201.2"; product "nuclear receptor-binding protein, transcript variant X1"; exon_number "16"; model_evidence "Supporting evidence includes similarity to: 100% coverage of the annotated genomic feature by RNAseq alignments, including 11 samples with support for all annotated introns";
NC_043006.1	Gnomon~FLAMseq	exon	54876507	54876612	.	-	.	gene_id "LOC115216687"; db_xref "GeneID:115216687"; gbkey "mRNA"; gene "LOC115216687"; ID ""; gene_name "LOC115216687"; transcript_id "FLAMseq_ext~XM_029786201.2"; product "nuclear receptor-binding protein, transcript variant X1"; exon_number "15"; model_evidence "Supporting evidence includes similarity to: 100% coverage of the annotated genomic feature by RNAseq alignments, including 11 samples with support for all annotated introns";
NC_043006.1	Gnomon~FLAMseq	exon	54877145	54877277	.	-	.	gene_id "LOC115216687"; db_xref "GeneID:115216687"; gbkey "mRNA"; gene "LOC115216687"; ID ""; gene_name "LOC115216687"; transcript_id "FLAMseq_ext~XM_029786201.2"; product "nuclear receptor-binding protein, transcript variant X1"; exon_number "14"; model_evidence "Supporting evidence includes similarity to: 100% coverage of the annotated genomic feature by RNAseq alignments, including 11 samples with support for all annotated introns";
NC_043006.1	Gnomon~FLAMseq	exon	54878735	54878830	.	-	.	gene_id "LOC115216687"; db_xref "GeneID:115216687"; gbkey "mRNA"; gene "LOC115216687"; ID ""; gene_name "LOC115216687"; transcript_id "FLAMseq_ext~XM_029786201.2"; product "nuclear receptor-binding protein, transcript variant X1"; exon_number "13"; model_evidence "Supporting evidence includes similarity to: 100% coverage of the annotated genomic feature by RNAseq alignments, including 11 samples with support for all annotated introns";
NC_043006.1	Gnomon~FLAMseq	exon	54881056	54881114	.	-	.	gene_id "LOC115216687"; db_xref "GeneID:115216687"; gbkey "mRNA"; gene "LOC115216687"; ID ""; gene_name "LOC115216687"; transcript_id "FLAMseq_ext~XM_029786201.2"; product "nuclear receptor-binding protein, transcript variant X1"; exon_number "12"; model_evidence "Supporting evidence includes similarity to: 100% coverage of the annotated genomic feature by RNAseq alignments, including 11 samples with support for all annotated introns";
NC_043006.1	Gnomon~FLAMseq	exon	54883517	54883600	.	-	.	gene_id "LOC115216687"; db_xref "GeneID:115216687"; gbkey "mRNA"; gene "LOC115216687"; ID ""; gene_name "LOC115216687"; transcript_id "FLAMseq_ext~XM_029786201.2"; product "nuclear receptor-binding protein, transcript variant X1"; exon_number "11"; model_evidence "Supporting evidence includes similarity to: 100% coverage of the annotated genomic feature by RNAseq alignments, including 11 samples with support for all annotated introns";
NC_043006.1	Gnomon~FLAMseq	exon	54894326	54894346	.	-	.	gene_id "LOC115216687"; db_xref "GeneID:115216687"; gbkey "mRNA"; gene "LOC115216687"; ID ""; gene_name "LOC115216687"; transcript_id "FLAMseq_ext~XM_029786201.2"; product "nuclear receptor-binding protein, transcript variant X1"; exon_number "10"; model_evidence "Supporting evidence includes similarity to: 100% coverage of the annotated genomic feature by RNAseq alignments, including 11 samples with support for all annotated introns";
NC_043006.1	Gnomon~FLAMseq	exon	54902178	54902231	.	-	.	gene_id "LOC115216687"; db_xref "GeneID:115216687"; gbkey "mRNA"; gene "LOC115216687"; ID ""; gene_name "LOC115216687"; transcript_id "FLAMseq_ext~XM_029786201.2"; product "nuclear receptor-binding protein, transcript variant X1"; exon_number "9"; model_evidence "Supporting evidence includes similarity to: 100% coverage of the annotated genomic feature by RNAseq alignments, including 11 samples with support for all annotated introns";
NC_043006.1	Gnomon~FLAMseq	exon	54914224	54914292	.	-	.	gene_id "LOC115216687"; db_xref "GeneID:115216687"; gbkey "mRNA"; gene "LOC115216687"; ID ""; gene_name "LOC115216687"; transcript_id "FLAMseq_ext~XM_029786201.2"; product "nuclear receptor-binding protein, transcript variant X1"; exon_number "8"; model_evidence "Supporting evidence includes similarity to: 100% coverage of the annotated genomic feature by RNAseq alignments, including 11 samples with support for all annotated introns";
NC_043006.1	Gnomon~FLAMseq	exon	54940548	54940642	.	-	.	gene_id "LOC115216687"; db_xref "GeneID:115216687"; gbkey "mRNA"; gene "LOC115216687"; ID ""; gene_name "LOC115216687"; transcript_id "FLAMseq_ext~XM_029786201.2"; product "nuclear receptor-binding protein, transcript variant X1"; exon_number "7"; model_evidence "Supporting evidence includes similarity to: 100% coverage of the annotated genomic feature by RNAseq alignments, including 11 samples with support for all annotated introns";
NC_043006.1	Gnomon~FLAMseq	exon	54943289	54943329	.	-	.	gene_id "LOC115216687"; db_xref "GeneID:115216687"; gbkey "mRNA"; gene "LOC115216687"; ID ""; gene_name "LOC115216687"; transcript_id "FLAMseq_ext~XM_029786201.2"; product "nuclear receptor-binding protein, transcript variant X1"; exon_number "6"; model_evidence "Supporting evidence includes similarity to: 100% coverage of the annotated genomic feature by RNAseq alignments, including 11 samples with support for all annotated introns";
NC_043006.1	Gnomon~FLAMseq	exon	54955587	54955607	.	-	.	gene_id "LOC115216687"; db_xref "GeneID:115216687"; gbkey "mRNA"; gene "LOC115216687"; ID ""; gene_name "LOC115216687"; transcript_id "FLAMseq_ext~XM_029786201.2"; product "nuclear receptor-binding protein, transcript variant X1"; exon_number "5"; model_evidence "Supporting evidence includes similarity to: 100% coverage of the annotated genomic feature by RNAseq alignments, including 11 samples with support for all annotated introns";
NC_043006.1	Gnomon~FLAMseq	exon	54959942	54960031	.	-	.	gene_id "LOC115216687"; db_xref "GeneID:115216687"; gbkey "mRNA"; gene "LOC115216687"; ID ""; gene_name "LOC115216687"; transcript_id "FLAMseq_ext~XM_029786201.2"; product "nuclear receptor-binding protein, transcript variant X1"; exon_number "4"; model_evidence "Supporting evidence includes similarity to: 100% coverage of the annotated genomic feature by RNAseq alignments, including 11 samples with support for all annotated introns";
NC_043006.1	Gnomon~FLAMseq	exon	54961243	54961344	.	-	.	gene_id "LOC115216687"; db_xref "GeneID:115216687"; gbkey "mRNA"; gene "LOC115216687"; ID ""; gene_name "LOC115216687"; transcript_id "FLAMseq_ext~XM_029786201.2"; product "nuclear receptor-binding protein, transcript variant X1"; exon_number "3"; model_evidence "Supporting evidence includes similarity to: 100% coverage of the annotated genomic feature by RNAseq alignments, including 11 samples with support for all annotated introns";
NC_043006.1	Gnomon~FLAMseq	exon	54969943	54970065	.	-	.	gene_id "LOC115216687"; db_xref "GeneID:115216687"; gbkey "mRNA"; gene "LOC115216687"; ID ""; gene_name "LOC115216687"; transcript_id "FLAMseq_ext~XM_029786201.2"; product "nuclear receptor-binding protein, transcript variant X1"; exon_number "2"; model_evidence "Supporting evidence includes similarity to: 100% coverage of the annotated genomic feature by RNAseq alignments, including 11 samples with support for all annotated introns";
NC_043006.1	Gnomon~FLAMseq	exon	54986306	54986704	.	-	.	gene_id "LOC115216687"; db_xref "GeneID:115216687"; gbkey "mRNA"; gene "LOC115216687"; ID ""; gene_name "LOC115216687"; transcript_id "FLAMseq_ext~XM_029786201.2"; product "nuclear receptor-binding protein, transcript variant X1"; exon_number "1"; model_evidence "Supporting evidence includes similarity to: 100% coverage of the annotated genomic feature by RNAseq alignments, including 11 samples with support for all annotated introns";
NC_043006.1	Gnomon~FLAMseq	exon	54859493	54866496	.	-	.	gene_id "LOC115216687"; db_xref "GeneID:115216687"; gbkey "mRNA"; gene "LOC115216687"; ID ""; gene_name "LOC115216687"; transcript_id "FLAMseq_ext~XM_029786201.2"; product "nuclear receptor-binding protein"; exon_number "18"; model_evidence "Supporting evidence includes similarity to: 100% coverage of the annotated genomic feature by RNAseq alignments"; three_prime_ext "5869";
NC_043006.1	PBRI	transcript	54865363	54986640	.	-	.	gene_id "LOC115216687"; ID ""; gene_name "LOC115216687"; transcript_id "G34000.19"; uniq_trans_id "G34000.19";
NC_043006.1	PBRI	exon	54865363	54866496	.	-	.	gene_id "LOC115216687"; ID ""; gene_name "LOC115216687"; transcript_id "G34000.19"; exon_number "15"; uniq_trans_id "G34000.19";
NC_043006.1	PBRI	exon	54871431	54871737	.	-	.	gene_id "LOC115216687"; ID ""; gene_name "LOC115216687"; transcript_id "G34000.19"; exon_number "14"; uniq_trans_id "G34000.19";
NC_043006.1	PBRI	exon	54872125	54872175	.	-	.	gene_id "LOC115216687"; ID ""; gene_name "LOC115216687"; transcript_id "G34000.19"; exon_number "13"; uniq_trans_id "G34000.19";
NC_043006.1	PBRI	exon	54876507	54876612	.	-	.	gene_id "LOC115216687"; ID ""; gene_name "LOC115216687"; transcript_id "G34000.19"; exon_number "12"; uniq_trans_id "G34000.19";
NC_043006.1	PBRI	exon	54877145	54877277	.	-	.	gene_id "LOC115216687"; ID ""; gene_name "LOC115216687"; transcript_id "G34000.19"; exon_number "11"; uniq_trans_id "G34000.19";
NC_043006.1	PBRI	exon	54878735	54878830	.	-	.	gene_id "LOC115216687"; ID ""; gene_name "LOC115216687"; transcript_id "G34000.19"; exon_number "10"; uniq_trans_id "G34000.19";
NC_043006.1	PBRI	exon	54881056	54881114	.	-	.	gene_id "LOC115216687"; ID ""; gene_name "LOC115216687"; transcript_id "G34000.19"; exon_number "9"; uniq_trans_id "G34000.19";
NC_043006.1	PBRI	exon	54883517	54883600	.	-	.	gene_id "LOC115216687"; ID ""; gene_name "LOC115216687"; transcript_id "G34000.19"; exon_number "8"; uniq_trans_id "G34000.19";
NC_043006.1	PBRI	exon	54914224	54914292	.	-	.	gene_id "LOC115216687"; ID ""; gene_name "LOC115216687"; transcript_id "G34000.19"; exon_number "7"; uniq_trans_id "G34000.19";
NC_043006.1	PBRI	exon	54940548	54940642	.	-	.	gene_id "LOC115216687"; ID ""; gene_name "LOC115216687"; transcript_id "G34000.19"; exon_number "6"; uniq_trans_id "G34000.19";
NC_043006.1	PBRI	exon	54943289	54943329	.	-	.	gene_id "LOC115216687"; ID ""; gene_name "LOC115216687"; transcript_id "G34000.19"; exon_number "5"; uniq_trans_id "G34000.19";
NC_043006.1	PBRI	exon	54959942	54960031	.	-	.	gene_id "LOC115216687"; ID ""; gene_name "LOC115216687"; transcript_id "G34000.19"; exon_number "4"; uniq_trans_id "G34000.19";
NC_043006.1	PBRI	exon	54961243	54961344	.	-	.	gene_id "LOC115216687"; ID ""; gene_name "LOC115216687"; transcript_id "G34000.19"; exon_number "3"; uniq_trans_id "G34000.19";
NC_043006.1	PBRI	exon	54969943	54970065	.	-	.	gene_id "LOC115216687"; ID ""; gene_name "LOC115216687"; transcript_id "G34000.19"; exon_number "2"; uniq_trans_id "G34000.19";
NC_043006.1	PBRI	exon	54986306	54986640	.	-	.	gene_id "LOC115216687"; ID ""; gene_name "LOC115216687"; transcript_id "G34000.19"; exon_number "1"; uniq_trans_id "G34000.19";
NC_043006.1	PBRI	transcript	54865363	54986702	.	-	.	gene_id "LOC115216687"; ID ""; gene_name "LOC115216687"; transcript_id "G34000.22"; uniq_trans_id "G34000.22";
NC_043006.1	PBRI	exon	54865363	54866496	.	-	.	gene_id "LOC115216687"; ID ""; gene_name "LOC115216687"; transcript_id "G34000.22"; exon_number "15"; uniq_trans_id "G34000.22";
NC_043006.1	PBRI	exon	54871431	54871737	.	-	.	gene_id "LOC115216687"; ID ""; gene_name "LOC115216687"; transcript_id "G34000.22"; exon_number "14"; uniq_trans_id "G34000.22";
NC_043006.1	PBRI	exon	54876507	54876612	.	-	.	gene_id "LOC115216687"; ID ""; gene_name "LOC115216687"; transcript_id "G34000.22"; exon_number "13"; uniq_trans_id "G34000.22";
NC_043006.1	PBRI	exon	54877145	54877277	.	-	.	gene_id "LOC115216687"; ID ""; gene_name "LOC115216687"; transcript_id "G34000.22"; exon_number "12"; uniq_trans_id "G34000.22";
NC_043006.1	PBRI	exon	54878735	54878830	.	-	.	gene_id "LOC115216687"; ID ""; gene_name "LOC115216687"; transcript_id "G34000.22"; exon_number "11"; uniq_trans_id "G34000.22";
NC_043006.1	PBRI	exon	54881056	54881114	.	-	.	gene_id "LOC115216687"; ID ""; gene_name "LOC115216687"; transcript_id "G34000.22"; exon_number "10"; uniq_trans_id "G34000.22";
NC_043006.1	PBRI	exon	54883517	54883600	.	-	.	gene_id "LOC115216687"; ID ""; gene_name "LOC115216687"; transcript_id "G34000.22"; exon_number "9"; uniq_trans_id "G34000.22";
NC_043006.1	PBRI	exon	54914224	54914292	.	-	.	gene_id "LOC115216687"; ID ""; gene_name "LOC115216687"; transcript_id "G34000.22"; exon_number "8"; uniq_trans_id "G34000.22";
NC_043006.1	PBRI	exon	54940548	54940642	.	-	.	gene_id "LOC115216687"; ID ""; gene_name "LOC115216687"; transcript_id "G34000.22"; exon_number "7"; uniq_trans_id "G34000.22";
NC_043006.1	PBRI	exon	54943289	54943329	.	-	.	gene_id "LOC115216687"; ID ""; gene_name "LOC115216687"; transcript_id "G34000.22"; exon_number "6"; uniq_trans_id "G34000.22";
NC_043006.1	PBRI	exon	54955587	54955607	.	-	.	gene_id "LOC115216687"; ID ""; gene_name "LOC115216687"; transcript_id "G34000.22"; exon_number "5"; uniq_trans_id "G34000.22";
NC_043006.1	PBRI	exon	54959942	54960031	.	-	.	gene_id "LOC115216687"; ID ""; gene_name "LOC115216687"; transcript_id "G34000.22"; exon_number "4"; uniq_trans_id "G34000.22";
NC_043006.1	PBRI	exon	54961243	54961344	.	-	.	gene_id "LOC115216687"; ID ""; gene_name "LOC115216687"; transcript_id "G34000.22"; exon_number "3"; uniq_trans_id "G34000.22";
NC_043006.1	PBRI	exon	54969943	54970065	.	-	.	gene_id "LOC115216687"; ID ""; gene_name "LOC115216687"; transcript_id "G34000.22"; exon_number "2"; uniq_trans_id "G34000.22";
NC_043006.1	PBRI	exon	54986306	54986702	.	-	.	gene_id "LOC115216687"; ID ""; gene_name "LOC115216687"; transcript_id "G34000.22"; exon_number "1"; uniq_trans_id "G34000.22";
NC_043006.1	Gnomon	transcript	54865362	54986704	.	-	.	gene_id "LOC115216687"; ID "XM_029786201.2"; gene_name "LOC115216687"; transcript_id "XM_029786201.2";
NC_043006.1	Gnomon	CDS	54866398	54866496	.	-	0	gene_id "LOC115216687"; db_xref "GeneID:115216687"; gbkey "CDS"; gene "LOC115216687"; ID ""; gene_name "LOC115216687"; transcript_id "XM_029786201.2"; product "nuclear receptor-binding protein isoform X1"; protein_id "XP_029642061.1"; exon_number "18";
NC_043006.1	Gnomon	CDS	54871431	54871737	.	-	1	gene_id "LOC115216687"; db_xref "GeneID:115216687"; gbkey "CDS"; gene "LOC115216687"; ID ""; gene_name "LOC115216687"; transcript_id "XM_029786201.2"; product "nuclear receptor-binding protein isoform X1"; protein_id "XP_029642061.1"; exon_number "17";
NC_043006.1	Gnomon	CDS	54872125	54872175	.	-	1	gene_id "LOC115216687"; db_xref "GeneID:115216687"; gbkey "CDS"; gene "LOC115216687"; ID ""; gene_name "LOC115216687"; transcript_id "XM_029786201.2"; product "nuclear receptor-binding protein isoform X1"; protein_id "XP_029642061.1"; exon_number "16";
NC_043006.1	Gnomon	CDS	54876507	54876612	.	-	2	gene_id "LOC115216687"; db_xref "GeneID:115216687"; gbkey "CDS"; gene "LOC115216687"; ID ""; gene_name "LOC115216687"; transcript_id "XM_029786201.2"; product "nuclear receptor-binding protein isoform X1"; protein_id "XP_029642061.1"; exon_number "15";
NC_043006.1	Gnomon	CDS	54877145	54877277	.	-	0	gene_id "LOC115216687"; db_xref "GeneID:115216687"; gbkey "CDS"; gene "LOC115216687"; ID ""; gene_name "LOC115216687"; transcript_id "XM_029786201.2"; product "nuclear receptor-binding protein isoform X1"; protein_id "XP_029642061.1"; exon_number "14";
NC_043006.1	Gnomon	CDS	54878735	54878830	.	-	0	gene_id "LOC115216687"; db_xref "GeneID:115216687"; gbkey "CDS"; gene "LOC115216687"; ID ""; gene_name "LOC115216687"; transcript_id "XM_029786201.2"; product "nuclear receptor-binding protein isoform X1"; protein_id "XP_029642061.1"; exon_number "13";
NC_043006.1	Gnomon	CDS	54881056	54881114	.	-	2	gene_id "LOC115216687"; db_xref "GeneID:115216687"; gbkey "CDS"; gene "LOC115216687"; ID ""; gene_name "LOC115216687"; transcript_id "XM_029786201.2"; product "nuclear receptor-binding protein isoform X1"; protein_id "XP_029642061.1"; exon_number "12";
NC_043006.1	Gnomon	CDS	54883517	54883600	.	-	2	gene_id "LOC115216687"; db_xref "GeneID:115216687"; gbkey "CDS"; gene "LOC115216687"; ID ""; gene_name "LOC115216687"; transcript_id "XM_029786201.2"; product "nuclear receptor-binding protein isoform X1"; protein_id "XP_029642061.1"; exon_number "11";
NC_043006.1	Gnomon	CDS	54894326	54894346	.	-	2	gene_id "LOC115216687"; db_xref "GeneID:115216687"; gbkey "CDS"; gene "LOC115216687"; ID ""; gene_name "LOC115216687"; transcript_id "XM_029786201.2"; product "nuclear receptor-binding protein isoform X1"; protein_id "XP_029642061.1"; exon_number "10";
NC_043006.1	Gnomon	CDS	54902178	54902231	.	-	2	gene_id "LOC115216687"; db_xref "GeneID:115216687"; gbkey "CDS"; gene "LOC115216687"; ID ""; gene_name "LOC115216687"; transcript_id "XM_029786201.2"; product "nuclear receptor-binding protein isoform X1"; protein_id "XP_029642061.1"; exon_number "9";
NC_043006.1	Gnomon	CDS	54914224	54914292	.	-	2	gene_id "LOC115216687"; db_xref "GeneID:115216687"; gbkey "CDS"; gene "LOC115216687"; ID ""; gene_name "LOC115216687"; transcript_id "XM_029786201.2"; product "nuclear receptor-binding protein isoform X1"; protein_id "XP_029642061.1"; exon_number "8";
NC_043006.1	Gnomon	CDS	54940548	54940642	.	-	1	gene_id "LOC115216687"; db_xref "GeneID:115216687"; gbkey "CDS"; gene "LOC115216687"; ID ""; gene_name "LOC115216687"; transcript_id "XM_029786201.2"; product "nuclear receptor-binding protein isoform X1"; protein_id "XP_029642061.1"; exon_number "7";
NC_043006.1	Gnomon	CDS	54943289	54943329	.	-	0	gene_id "LOC115216687"; db_xref "GeneID:115216687"; gbkey "CDS"; gene "LOC115216687"; ID ""; gene_name "LOC115216687"; transcript_id "XM_029786201.2"; product "nuclear receptor-binding protein isoform X1"; protein_id "XP_029642061.1"; exon_number "6";
NC_043006.1	Gnomon	CDS	54955587	54955607	.	-	0	gene_id "LOC115216687"; db_xref "GeneID:115216687"; gbkey "CDS"; gene "LOC115216687"; ID ""; gene_name "LOC115216687"; transcript_id "XM_029786201.2"; product "nuclear receptor-binding protein isoform X1"; protein_id "XP_029642061.1"; exon_number "5";
NC_043006.1	Gnomon	CDS	54959942	54960031	.	-	0	gene_id "LOC115216687"; db_xref "GeneID:115216687"; gbkey "CDS"; gene "LOC115216687"; ID ""; gene_name "LOC115216687"; transcript_id "XM_029786201.2"; product "nuclear receptor-binding protein isoform X1"; protein_id "XP_029642061.1"; exon_number "4";
NC_043006.1	Gnomon	CDS	54961243	54961344	.	-	0	gene_id "LOC115216687"; db_xref "GeneID:115216687"; gbkey "CDS"; gene "LOC115216687"; ID ""; gene_name "LOC115216687"; transcript_id "XM_029786201.2"; product "nuclear receptor-binding protein isoform X1"; protein_id "XP_029642061.1"; exon_number "3";
NC_043006.1	Gnomon	CDS	54969943	54970065	.	-	0	gene_id "LOC115216687"; db_xref "GeneID:115216687"; gbkey "CDS"; gene "LOC115216687"; ID ""; gene_name "LOC115216687"; transcript_id "XM_029786201.2"; product "nuclear receptor-binding protein isoform X1"; protein_id "XP_029642061.1"; exon_number "2";
NC_043006.1	Gnomon	CDS	54986306	54986431	.	-	0	gene_id "LOC115216687"; db_xref "GeneID:115216687"; gbkey "CDS"; gene "LOC115216687"; ID ""; gene_name "LOC115216687"; transcript_id "XM_029786201.2"; product "nuclear receptor-binding protein isoform X1"; protein_id "XP_029642061.1"; exon_number "1";
NC_043006.1	Gnomon	exon	54865362	54866496	.	-	.	gene_id "LOC115216687"; db_xref "GeneID:115216687"; gbkey "mRNA"; gene "LOC115216687"; ID ""; gene_name "LOC115216687"; transcript_id "XM_029786201.2"; product "nuclear receptor-binding protein, transcript variant X1"; exon_number "18"; model_evidence "Supporting evidence includes similarity to: 100% coverage of the annotated genomic feature by RNAseq alignments, including 11 samples with support for all annotated introns";
NC_043006.1	Gnomon	exon	54871431	54871737	.	-	.	gene_id "LOC115216687"; db_xref "GeneID:115216687"; gbkey "mRNA"; gene "LOC115216687"; ID ""; gene_name "LOC115216687"; transcript_id "XM_029786201.2"; product "nuclear receptor-binding protein, transcript variant X1"; exon_number "17"; model_evidence "Supporting evidence includes similarity to: 100% coverage of the annotated genomic feature by RNAseq alignments, including 11 samples with support for all annotated introns";
NC_043006.1	Gnomon	exon	54872125	54872175	.	-	.	gene_id "LOC115216687"; db_xref "GeneID:115216687"; gbkey "mRNA"; gene "LOC115216687"; ID ""; gene_name "LOC115216687"; transcript_id "XM_029786201.2"; product "nuclear receptor-binding protein, transcript variant X1"; exon_number "16"; model_evidence "Supporting evidence includes similarity to: 100% coverage of the annotated genomic feature by RNAseq alignments, including 11 samples with support for all annotated introns";
NC_043006.1	Gnomon	exon	54876507	54876612	.	-	.	gene_id "LOC115216687"; db_xref "GeneID:115216687"; gbkey "mRNA"; gene "LOC115216687"; ID ""; gene_name "LOC115216687"; transcript_id "XM_029786201.2"; product "nuclear receptor-binding protein, transcript variant X1"; exon_number "15"; model_evidence "Supporting evidence includes similarity to: 100% coverage of the annotated genomic feature by RNAseq alignments, including 11 samples with support for all annotated introns";
NC_043006.1	Gnomon	exon	54877145	54877277	.	-	.	gene_id "LOC115216687"; db_xref "GeneID:115216687"; gbkey "mRNA"; gene "LOC115216687"; ID ""; gene_name "LOC115216687"; transcript_id "XM_029786201.2"; product "nuclear receptor-binding protein, transcript variant X1"; exon_number "14"; model_evidence "Supporting evidence includes similarity to: 100% coverage of the annotated genomic feature by RNAseq alignments, including 11 samples with support for all annotated introns";
NC_043006.1	Gnomon	exon	54878735	54878830	.	-	.	gene_id "LOC115216687"; db_xref "GeneID:115216687"; gbkey "mRNA"; gene "LOC115216687"; ID ""; gene_name "LOC115216687"; transcript_id "XM_029786201.2"; product "nuclear receptor-binding protein, transcript variant X1"; exon_number "13"; model_evidence "Supporting evidence includes similarity to: 100% coverage of the annotated genomic feature by RNAseq alignments, including 11 samples with support for all annotated introns";
NC_043006.1	Gnomon	exon	54881056	54881114	.	-	.	gene_id "LOC115216687"; db_xref "GeneID:115216687"; gbkey "mRNA"; gene "LOC115216687"; ID ""; gene_name "LOC115216687"; transcript_id "XM_029786201.2"; product "nuclear receptor-binding protein, transcript variant X1"; exon_number "12"; model_evidence "Supporting evidence includes similarity to: 100% coverage of the annotated genomic feature by RNAseq alignments, including 11 samples with support for all annotated introns";
NC_043006.1	Gnomon	exon	54883517	54883600	.	-	.	gene_id "LOC115216687"; db_xref "GeneID:115216687"; gbkey "mRNA"; gene "LOC115216687"; ID ""; gene_name "LOC115216687"; transcript_id "XM_029786201.2"; product "nuclear receptor-binding protein, transcript variant X1"; exon_number "11"; model_evidence "Supporting evidence includes similarity to: 100% coverage of the annotated genomic feature by RNAseq alignments, including 11 samples with support for all annotated introns";
NC_043006.1	Gnomon	exon	54894326	54894346	.	-	.	gene_id "LOC115216687"; db_xref "GeneID:115216687"; gbkey "mRNA"; gene "LOC115216687"; ID ""; gene_name "LOC115216687"; transcript_id "XM_029786201.2"; product "nuclear receptor-binding protein, transcript variant X1"; exon_number "10"; model_evidence "Supporting evidence includes similarity to: 100% coverage of the annotated genomic feature by RNAseq alignments, including 11 samples with support for all annotated introns";
NC_043006.1	Gnomon	exon	54902178	54902231	.	-	.	gene_id "LOC115216687"; db_xref "GeneID:115216687"; gbkey "mRNA"; gene "LOC115216687"; ID ""; gene_name "LOC115216687"; transcript_id "XM_029786201.2"; product "nuclear receptor-binding protein, transcript variant X1"; exon_number "9"; model_evidence "Supporting evidence includes similarity to: 100% coverage of the annotated genomic feature by RNAseq alignments, including 11 samples with support for all annotated introns";
NC_043006.1	Gnomon	exon	54914224	54914292	.	-	.	gene_id "LOC115216687"; db_xref "GeneID:115216687"; gbkey "mRNA"; gene "LOC115216687"; ID ""; gene_name "LOC115216687"; transcript_id "XM_029786201.2"; product "nuclear receptor-binding protein, transcript variant X1"; exon_number "8"; model_evidence "Supporting evidence includes similarity to: 100% coverage of the annotated genomic feature by RNAseq alignments, including 11 samples with support for all annotated introns";
NC_043006.1	Gnomon	exon	54940548	54940642	.	-	.	gene_id "LOC115216687"; db_xref "GeneID:115216687"; gbkey "mRNA"; gene "LOC115216687"; ID ""; gene_name "LOC115216687"; transcript_id "XM_029786201.2"; product "nuclear receptor-binding protein, transcript variant X1"; exon_number "7"; model_evidence "Supporting evidence includes similarity to: 100% coverage of the annotated genomic feature by RNAseq alignments, including 11 samples with support for all annotated introns";
NC_043006.1	Gnomon	exon	54943289	54943329	.	-	.	gene_id "LOC115216687"; db_xref "GeneID:115216687"; gbkey "mRNA"; gene "LOC115216687"; ID ""; gene_name "LOC115216687"; transcript_id "XM_029786201.2"; product "nuclear receptor-binding protein, transcript variant X1"; exon_number "6"; model_evidence "Supporting evidence includes similarity to: 100% coverage of the annotated genomic feature by RNAseq alignments, including 11 samples with support for all annotated introns";
NC_043006.1	Gnomon	exon	54955587	54955607	.	-	.	gene_id "LOC115216687"; db_xref "GeneID:115216687"; gbkey "mRNA"; gene "LOC115216687"; ID ""; gene_name "LOC115216687"; transcript_id "XM_029786201.2"; product "nuclear receptor-binding protein, transcript variant X1"; exon_number "5"; model_evidence "Supporting evidence includes similarity to: 100% coverage of the annotated genomic feature by RNAseq alignments, including 11 samples with support for all annotated introns";
NC_043006.1	Gnomon	exon	54959942	54960031	.	-	.	gene_id "LOC115216687"; db_xref "GeneID:115216687"; gbkey "mRNA"; gene "LOC115216687"; ID ""; gene_name "LOC115216687"; transcript_id "XM_029786201.2"; product "nuclear receptor-binding protein, transcript variant X1"; exon_number "4"; model_evidence "Supporting evidence includes similarity to: 100% coverage of the annotated genomic feature by RNAseq alignments, including 11 samples with support for all annotated introns";
NC_043006.1	Gnomon	exon	54961243	54961344	.	-	.	gene_id "LOC115216687"; db_xref "GeneID:115216687"; gbkey "mRNA"; gene "LOC115216687"; ID ""; gene_name "LOC115216687"; transcript_id "XM_029786201.2"; product "nuclear receptor-binding protein, transcript variant X1"; exon_number "3"; model_evidence "Supporting evidence includes similarity to: 100% coverage of the annotated genomic feature by RNAseq alignments, including 11 samples with support for all annotated introns";
NC_043006.1	Gnomon	exon	54969943	54970065	.	-	.	gene_id "LOC115216687"; db_xref "GeneID:115216687"; gbkey "mRNA"; gene "LOC115216687"; ID ""; gene_name "LOC115216687"; transcript_id "XM_029786201.2"; product "nuclear receptor-binding protein, transcript variant X1"; exon_number "2"; model_evidence "Supporting evidence includes similarity to: 100% coverage of the annotated genomic feature by RNAseq alignments, including 11 samples with support for all annotated introns";
NC_043006.1	Gnomon	exon	54986306	54986704	.	-	.	gene_id "LOC115216687"; db_xref "GeneID:115216687"; gbkey "mRNA"; gene "LOC115216687"; ID ""; gene_name "LOC115216687"; transcript_id "XM_029786201.2"; product "nuclear receptor-binding protein, transcript variant X1"; exon_number "1"; model_evidence "Supporting evidence includes similarity to: 100% coverage of the annotated genomic feature by RNAseq alignments, including 11 samples with support for all annotated introns";
NC_043006.1	Gnomon	start_codon	54986429	54986431	.	-	0	gene_id "LOC115216687"; db_xref "GeneID:115216687"; gbkey "CDS"; gene "LOC115216687"; ID ""; gene_name "LOC115216687"; transcript_id "XM_029786201.2"; product "nuclear receptor-binding protein isoform X1"; protein_id "XP_029642061.1"; exon_number "1";
NC_043006.1	Gnomon	stop_codon	54866395	54866397	.	-	0	gene_id "LOC115216687"; db_xref "GeneID:115216687"; gbkey "CDS"; gene "LOC115216687"; ID ""; gene_name "LOC115216687"; transcript_id "XM_029786201.2"; product "nuclear receptor-binding protein isoform X1"; protein_id "XP_029642061.1"; exon_number "18";
NC_043006.1	Gnomon	transcript	54865362	54986703	.	-	.	gene_id "LOC115216687"; ID "XM_029786202.2"; gene_name "LOC115216687"; transcript_id "XM_029786202.2";
NC_043006.1	Gnomon	CDS	54866398	54866496	.	-	0	gene_id "LOC115216687"; db_xref "GeneID:115216687"; gbkey "CDS"; gene "LOC115216687"; ID ""; gene_name "LOC115216687"; transcript_id "XM_029786202.2"; product "nuclear receptor-binding protein isoform X2"; protein_id "XP_029642062.1"; exon_number "17";
NC_043006.1	Gnomon	CDS	54871431	54871737	.	-	1	gene_id "LOC115216687"; db_xref "GeneID:115216687"; gbkey "CDS"; gene "LOC115216687"; ID ""; gene_name "LOC115216687"; transcript_id "XM_029786202.2"; product "nuclear receptor-binding protein isoform X2"; protein_id "XP_029642062.1"; exon_number "16";
NC_043006.1	Gnomon	CDS	54872125	54872175	.	-	1	gene_id "LOC115216687"; db_xref "GeneID:115216687"; gbkey "CDS"; gene "LOC115216687"; ID ""; gene_name "LOC115216687"; transcript_id "XM_029786202.2"; product "nuclear receptor-binding protein isoform X2"; protein_id "XP_029642062.1"; exon_number "15";
NC_043006.1	Gnomon	CDS	54876507	54876612	.	-	2	gene_id "LOC115216687"; db_xref "GeneID:115216687"; gbkey "CDS"; gene "LOC115216687"; ID ""; gene_name "LOC115216687"; transcript_id "XM_029786202.2"; product "nuclear receptor-binding protein isoform X2"; protein_id "XP_029642062.1"; exon_number "14";
NC_043006.1	Gnomon	CDS	54877145	54877277	.	-	0	gene_id "LOC115216687"; db_xref "GeneID:115216687"; gbkey "CDS"; gene "LOC115216687"; ID ""; gene_name "LOC115216687"; transcript_id "XM_029786202.2"; product "nuclear receptor-binding protein isoform X2"; protein_id "XP_029642062.1"; exon_number "13";
NC_043006.1	Gnomon	CDS	54878735	54878830	.	-	0	gene_id "LOC115216687"; db_xref "GeneID:115216687"; gbkey "CDS"; gene "LOC115216687"; ID ""; gene_name "LOC115216687"; transcript_id "XM_029786202.2"; product "nuclear receptor-binding protein isoform X2"; protein_id "XP_029642062.1"; exon_number "12";
NC_043006.1	Gnomon	CDS	54881056	54881114	.	-	2	gene_id "LOC115216687"; db_xref "GeneID:115216687"; gbkey "CDS"; gene "LOC115216687"; ID ""; gene_name "LOC115216687"; transcript_id "XM_029786202.2"; product "nuclear receptor-binding protein isoform X2"; protein_id "XP_029642062.1"; exon_number "11";
NC_043006.1	Gnomon	CDS	54883517	54883600	.	-	2	gene_id "LOC115216687"; db_xref "GeneID:115216687"; gbkey "CDS"; gene "LOC115216687"; ID ""; gene_name "LOC115216687"; transcript_id "XM_029786202.2"; product "nuclear receptor-binding protein isoform X2"; protein_id "XP_029642062.1"; exon_number "10";
NC_043006.1	Gnomon	CDS	54902178	54902231	.	-	2	gene_id "LOC115216687"; db_xref "GeneID:115216687"; gbkey "CDS"; gene "LOC115216687"; ID ""; gene_name "LOC115216687"; transcript_id "XM_029786202.2"; product "nuclear receptor-binding protein isoform X2"; protein_id "XP_029642062.1"; exon_number "9";
NC_043006.1	Gnomon	CDS	54914224	54914292	.	-	2	gene_id "LOC115216687"; db_xref "GeneID:115216687"; gbkey "CDS"; gene "LOC115216687"; ID ""; gene_name "LOC115216687"; transcript_id "XM_029786202.2"; product "nuclear receptor-binding protein isoform X2"; protein_id "XP_029642062.1"; exon_number "8";
NC_043006.1	Gnomon	CDS	54940548	54940642	.	-	1	gene_id "LOC115216687"; db_xref "GeneID:115216687"; gbkey "CDS"; gene "LOC115216687"; ID ""; gene_name "LOC115216687"; transcript_id "XM_029786202.2"; product "nuclear receptor-binding protein isoform X2"; protein_id "XP_029642062.1"; exon_number "7";
NC_043006.1	Gnomon	CDS	54943289	54943329	.	-	0	gene_id "LOC115216687"; db_xref "GeneID:115216687"; gbkey "CDS"; gene "LOC115216687"; ID ""; gene_name "LOC115216687"; transcript_id "XM_029786202.2"; product "nuclear receptor-binding protein isoform X2"; protein_id "XP_029642062.1"; exon_number "6";
NC_043006.1	Gnomon	CDS	54955587	54955607	.	-	0	gene_id "LOC115216687"; db_xref "GeneID:115216687"; gbkey "CDS"; gene "LOC115216687"; ID ""; gene_name "LOC115216687"; transcript_id "XM_029786202.2"; product "nuclear receptor-binding protein isoform X2"; protein_id "XP_029642062.1"; exon_number "5";
NC_043006.1	Gnomon	CDS	54959942	54960031	.	-	0	gene_id "LOC115216687"; db_xref "GeneID:115216687"; gbkey "CDS"; gene "LOC115216687"; ID ""; gene_name "LOC115216687"; transcript_id "XM_029786202.2"; product "nuclear receptor-binding protein isoform X2"; protein_id "XP_029642062.1"; exon_number "4";
NC_043006.1	Gnomon	CDS	54961243	54961344	.	-	0	gene_id "LOC115216687"; db_xref "GeneID:115216687"; gbkey "CDS"; gene "LOC115216687"; ID ""; gene_name "LOC115216687"; transcript_id "XM_029786202.2"; product "nuclear receptor-binding protein isoform X2"; protein_id "XP_029642062.1"; exon_number "3";
NC_043006.1	Gnomon	CDS	54969943	54970065	.	-	0	gene_id "LOC115216687"; db_xref "GeneID:115216687"; gbkey "CDS"; gene "LOC115216687"; ID ""; gene_name "LOC115216687"; transcript_id "XM_029786202.2"; product "nuclear receptor-binding protein isoform X2"; protein_id "XP_029642062.1"; exon_number "2";
NC_043006.1	Gnomon	CDS	54986306	54986431	.	-	0	gene_id "LOC115216687"; db_xref "GeneID:115216687"; gbkey "CDS"; gene "LOC115216687"; ID ""; gene_name "LOC115216687"; transcript_id "XM_029786202.2"; product "nuclear receptor-binding protein isoform X2"; protein_id "XP_029642062.1"; exon_number "1";
NC_043006.1	Gnomon	exon	54865362	54866496	.	-	.	gene_id "LOC115216687"; db_xref "GeneID:115216687"; gbkey "mRNA"; gene "LOC115216687"; ID ""; gene_name "LOC115216687"; transcript_id "XM_029786202.2"; product "nuclear receptor-binding protein, transcript variant X2"; exon_number "17"; model_evidence "Supporting evidence includes similarity to: 100% coverage of the annotated genomic feature by RNAseq alignments, including 15 samples with support for all annotated introns";
NC_043006.1	Gnomon	exon	54871431	54871737	.	-	.	gene_id "LOC115216687"; db_xref "GeneID:115216687"; gbkey "mRNA"; gene "LOC115216687"; ID ""; gene_name "LOC115216687"; transcript_id "XM_029786202.2"; product "nuclear receptor-binding protein, transcript variant X2"; exon_number "16"; model_evidence "Supporting evidence includes similarity to: 100% coverage of the annotated genomic feature by RNAseq alignments, including 15 samples with support for all annotated introns";
NC_043006.1	Gnomon	exon	54872125	54872175	.	-	.	gene_id "LOC115216687"; db_xref "GeneID:115216687"; gbkey "mRNA"; gene "LOC115216687"; ID ""; gene_name "LOC115216687"; transcript_id "XM_029786202.2"; product "nuclear receptor-binding protein, transcript variant X2"; exon_number "15"; model_evidence "Supporting evidence includes similarity to: 100% coverage of the annotated genomic feature by RNAseq alignments, including 15 samples with support for all annotated introns";
NC_043006.1	Gnomon	exon	54876507	54876612	.	-	.	gene_id "LOC115216687"; db_xref "GeneID:115216687"; gbkey "mRNA"; gene "LOC115216687"; ID ""; gene_name "LOC115216687"; transcript_id "XM_029786202.2"; product "nuclear receptor-binding protein, transcript variant X2"; exon_number "14"; model_evidence "Supporting evidence includes similarity to: 100% coverage of the annotated genomic feature by RNAseq alignments, including 15 samples with support for all annotated introns";
NC_043006.1	Gnomon	exon	54877145	54877277	.	-	.	gene_id "LOC115216687"; db_xref "GeneID:115216687"; gbkey "mRNA"; gene "LOC115216687"; ID ""; gene_name "LOC115216687"; transcript_id "XM_029786202.2"; product "nuclear receptor-binding protein, transcript variant X2"; exon_number "13"; model_evidence "Supporting evidence includes similarity to: 100% coverage of the annotated genomic feature by RNAseq alignments, including 15 samples with support for all annotated introns";
NC_043006.1	Gnomon	exon	54878735	54878830	.	-	.	gene_id "LOC115216687"; db_xref "GeneID:115216687"; gbkey "mRNA"; gene "LOC115216687"; ID ""; gene_name "LOC115216687"; transcript_id "XM_029786202.2"; product "nuclear receptor-binding protein, transcript variant X2"; exon_number "12"; model_evidence "Supporting evidence includes similarity to: 100% coverage of the annotated genomic feature by RNAseq alignments, including 15 samples with support for all annotated introns";
NC_043006.1	Gnomon	exon	54881056	54881114	.	-	.	gene_id "LOC115216687"; db_xref "GeneID:115216687"; gbkey "mRNA"; gene "LOC115216687"; ID ""; gene_name "LOC115216687"; transcript_id "XM_029786202.2"; product "nuclear receptor-binding protein, transcript variant X2"; exon_number "11"; model_evidence "Supporting evidence includes similarity to: 100% coverage of the annotated genomic feature by RNAseq alignments, including 15 samples with support for all annotated introns";
NC_043006.1	Gnomon	exon	54883517	54883600	.	-	.	gene_id "LOC115216687"; db_xref "GeneID:115216687"; gbkey "mRNA"; gene "LOC115216687"; ID ""; gene_name "LOC115216687"; transcript_id "XM_029786202.2"; product "nuclear receptor-binding protein, transcript variant X2"; exon_number "10"; model_evidence "Supporting evidence includes similarity to: 100% coverage of the annotated genomic feature by RNAseq alignments, including 15 samples with support for all annotated introns";
NC_043006.1	Gnomon	exon	54902178	54902231	.	-	.	gene_id "LOC115216687"; db_xref "GeneID:115216687"; gbkey "mRNA"; gene "LOC115216687"; ID ""; gene_name "LOC115216687"; transcript_id "XM_029786202.2"; product "nuclear receptor-binding protein, transcript variant X2"; exon_number "9"; model_evidence "Supporting evidence includes similarity to: 100% coverage of the annotated genomic feature by RNAseq alignments, including 15 samples with support for all annotated introns";
NC_043006.1	Gnomon	exon	54914224	54914292	.	-	.	gene_id "LOC115216687"; db_xref "GeneID:115216687"; gbkey "mRNA"; gene "LOC115216687"; ID ""; gene_name "LOC115216687"; transcript_id "XM_029786202.2"; product "nuclear receptor-binding protein, transcript variant X2"; exon_number "8"; model_evidence "Supporting evidence includes similarity to: 100% coverage of the annotated genomic feature by RNAseq alignments, including 15 samples with support for all annotated introns";
NC_043006.1	Gnomon	exon	54940548	54940642	.	-	.	gene_id "LOC115216687"; db_xref "GeneID:115216687"; gbkey "mRNA"; gene "LOC115216687"; ID ""; gene_name "LOC115216687"; transcript_id "XM_029786202.2"; product "nuclear receptor-binding protein, transcript variant X2"; exon_number "7"; model_evidence "Supporting evidence includes similarity to: 100% coverage of the annotated genomic feature by RNAseq alignments, including 15 samples with support for all annotated introns";
NC_043006.1	Gnomon	exon	54943289	54943329	.	-	.	gene_id "LOC115216687"; db_xref "GeneID:115216687"; gbkey "mRNA"; gene "LOC115216687"; ID ""; gene_name "LOC115216687"; transcript_id "XM_029786202.2"; product "nuclear receptor-binding protein, transcript variant X2"; exon_number "6"; model_evidence "Supporting evidence includes similarity to: 100% coverage of the annotated genomic feature by RNAseq alignments, including 15 samples with support for all annotated introns";
NC_043006.1	Gnomon	exon	54955587	54955607	.	-	.	gene_id "LOC115216687"; db_xref "GeneID:115216687"; gbkey "mRNA"; gene "LOC115216687"; ID ""; gene_name "LOC115216687"; transcript_id "XM_029786202.2"; product "nuclear receptor-binding protein, transcript variant X2"; exon_number "5"; model_evidence "Supporting evidence includes similarity to: 100% coverage of the annotated genomic feature by RNAseq alignments, including 15 samples with support for all annotated introns";
NC_043006.1	Gnomon	exon	54959942	54960031	.	-	.	gene_id "LOC115216687"; db_xref "GeneID:115216687"; gbkey "mRNA"; gene "LOC115216687"; ID ""; gene_name "LOC115216687"; transcript_id "XM_029786202.2"; product "nuclear receptor-binding protein, transcript variant X2"; exon_number "4"; model_evidence "Supporting evidence includes similarity to: 100% coverage of the annotated genomic feature by RNAseq alignments, including 15 samples with support for all annotated introns";
NC_043006.1	Gnomon	exon	54961243	54961344	.	-	.	gene_id "LOC115216687"; db_xref "GeneID:115216687"; gbkey "mRNA"; gene "LOC115216687"; ID ""; gene_name "LOC115216687"; transcript_id "XM_029786202.2"; product "nuclear receptor-binding protein, transcript variant X2"; exon_number "3"; model_evidence "Supporting evidence includes similarity to: 100% coverage of the annotated genomic feature by RNAseq alignments, including 15 samples with support for all annotated introns";
NC_043006.1	Gnomon	exon	54969943	54970065	.	-	.	gene_id "LOC115216687"; db_xref "GeneID:115216687"; gbkey "mRNA"; gene "LOC115216687"; ID ""; gene_name "LOC115216687"; transcript_id "XM_029786202.2"; product "nuclear receptor-binding protein, transcript variant X2"; exon_number "2"; model_evidence "Supporting evidence includes similarity to: 100% coverage of the annotated genomic feature by RNAseq alignments, including 15 samples with support for all annotated introns";
NC_043006.1	Gnomon	exon	54986306	54986703	.	-	.	gene_id "LOC115216687"; db_xref "GeneID:115216687"; gbkey "mRNA"; gene "LOC115216687"; ID ""; gene_name "LOC115216687"; transcript_id "XM_029786202.2"; product "nuclear receptor-binding protein, transcript variant X2"; exon_number "1"; model_evidence "Supporting evidence includes similarity to: 100% coverage of the annotated genomic feature by RNAseq alignments, including 15 samples with support for all annotated introns";
NC_043006.1	Gnomon	start_codon	54986429	54986431	.	-	0	gene_id "LOC115216687"; db_xref "GeneID:115216687"; gbkey "CDS"; gene "LOC115216687"; ID ""; gene_name "LOC115216687"; transcript_id "XM_029786202.2"; product "nuclear receptor-binding protein isoform X2"; protein_id "XP_029642062.1"; exon_number "1";
NC_043006.1	Gnomon	stop_codon	54866395	54866397	.	-	0	gene_id "LOC115216687"; db_xref "GeneID:115216687"; gbkey "CDS"; gene "LOC115216687"; ID ""; gene_name "LOC115216687"; transcript_id "XM_029786202.2"; product "nuclear receptor-binding protein isoform X2"; protein_id "XP_029642062.1"; exon_number "17";
NC_043006.1	Gnomon	transcript	54865362	54986704	.	-	.	gene_id "LOC115216687"; ID "XM_029786203.2"; gene_name "LOC115216687"; transcript_id "XM_029786203.2";
NC_043006.1	Gnomon	CDS	54866398	54866496	.	-	0	gene_id "LOC115216687"; db_xref "GeneID:115216687"; gbkey "CDS"; gene "LOC115216687"; ID ""; gene_name "LOC115216687"; transcript_id "XM_029786203.2"; product "nuclear receptor-binding protein isoform X3"; protein_id "XP_029642063.1"; exon_number "17";
NC_043006.1	Gnomon	CDS	54871431	54871737	.	-	1	gene_id "LOC115216687"; db_xref "GeneID:115216687"; gbkey "CDS"; gene "LOC115216687"; ID ""; gene_name "LOC115216687"; transcript_id "XM_029786203.2"; product "nuclear receptor-binding protein isoform X3"; protein_id "XP_029642063.1"; exon_number "16";
NC_043006.1	Gnomon	CDS	54872125	54872175	.	-	1	gene_id "LOC115216687"; db_xref "GeneID:115216687"; gbkey "CDS"; gene "LOC115216687"; ID ""; gene_name "LOC115216687"; transcript_id "XM_029786203.2"; product "nuclear receptor-binding protein isoform X3"; protein_id "XP_029642063.1"; exon_number "15";
NC_043006.1	Gnomon	CDS	54876507	54876612	.	-	2	gene_id "LOC115216687"; db_xref "GeneID:115216687"; gbkey "CDS"; gene "LOC115216687"; ID ""; gene_name "LOC115216687"; transcript_id "XM_029786203.2"; product "nuclear receptor-binding protein isoform X3"; protein_id "XP_029642063.1"; exon_number "14";
NC_043006.1	Gnomon	CDS	54877145	54877277	.	-	0	gene_id "LOC115216687"; db_xref "GeneID:115216687"; gbkey "CDS"; gene "LOC115216687"; ID ""; gene_name "LOC115216687"; transcript_id "XM_029786203.2"; product "nuclear receptor-binding protein isoform X3"; protein_id "XP_029642063.1"; exon_number "13";
NC_043006.1	Gnomon	CDS	54878735	54878830	.	-	0	gene_id "LOC115216687"; db_xref "GeneID:115216687"; gbkey "CDS"; gene "LOC115216687"; ID ""; gene_name "LOC115216687"; transcript_id "XM_029786203.2"; product "nuclear receptor-binding protein isoform X3"; protein_id "XP_029642063.1"; exon_number "12";
NC_043006.1	Gnomon	CDS	54881056	54881114	.	-	2	gene_id "LOC115216687"; db_xref "GeneID:115216687"; gbkey "CDS"; gene "LOC115216687"; ID ""; gene_name "LOC115216687"; transcript_id "XM_029786203.2"; product "nuclear receptor-binding protein isoform X3"; protein_id "XP_029642063.1"; exon_number "11";
NC_043006.1	Gnomon	CDS	54883517	54883600	.	-	2	gene_id "LOC115216687"; db_xref "GeneID:115216687"; gbkey "CDS"; gene "LOC115216687"; ID ""; gene_name "LOC115216687"; transcript_id "XM_029786203.2"; product "nuclear receptor-binding protein isoform X3"; protein_id "XP_029642063.1"; exon_number "10";
NC_043006.1	Gnomon	CDS	54894326	54894346	.	-	2	gene_id "LOC115216687"; db_xref "GeneID:115216687"; gbkey "CDS"; gene "LOC115216687"; ID ""; gene_name "LOC115216687"; transcript_id "XM_029786203.2"; product "nuclear receptor-binding protein isoform X3"; protein_id "XP_029642063.1"; exon_number "9";
NC_043006.1	Gnomon	CDS	54902178	54902231	.	-	2	gene_id "LOC115216687"; db_xref "GeneID:115216687"; gbkey "CDS"; gene "LOC115216687"; ID ""; gene_name "LOC115216687"; transcript_id "XM_029786203.2"; product "nuclear receptor-binding protein isoform X3"; protein_id "XP_029642063.1"; exon_number "8";
NC_043006.1	Gnomon	CDS	54914224	54914292	.	-	2	gene_id "LOC115216687"; db_xref "GeneID:115216687"; gbkey "CDS"; gene "LOC115216687"; ID ""; gene_name "LOC115216687"; transcript_id "XM_029786203.2"; product "nuclear receptor-binding protein isoform X3"; protein_id "XP_029642063.1"; exon_number "7";
NC_043006.1	Gnomon	CDS	54940548	54940642	.	-	1	gene_id "LOC115216687"; db_xref "GeneID:115216687"; gbkey "CDS"; gene "LOC115216687"; ID ""; gene_name "LOC115216687"; transcript_id "XM_029786203.2"; product "nuclear receptor-binding protein isoform X3"; protein_id "XP_029642063.1"; exon_number "6";
NC_043006.1	Gnomon	CDS	54943289	54943329	.	-	0	gene_id "LOC115216687"; db_xref "GeneID:115216687"; gbkey "CDS"; gene "LOC115216687"; ID ""; gene_name "LOC115216687"; transcript_id "XM_029786203.2"; product "nuclear receptor-binding protein isoform X3"; protein_id "XP_029642063.1"; exon_number "5";
NC_043006.1	Gnomon	CDS	54959942	54960031	.	-	0	gene_id "LOC115216687"; db_xref "GeneID:115216687"; gbkey "CDS"; gene "LOC115216687"; ID ""; gene_name "LOC115216687"; transcript_id "XM_029786203.2"; product "nuclear receptor-binding protein isoform X3"; protein_id "XP_029642063.1"; exon_number "4";
NC_043006.1	Gnomon	CDS	54961243	54961344	.	-	0	gene_id "LOC115216687"; db_xref "GeneID:115216687"; gbkey "CDS"; gene "LOC115216687"; ID ""; gene_name "LOC115216687"; transcript_id "XM_029786203.2"; product "nuclear receptor-binding protein isoform X3"; protein_id "XP_029642063.1"; exon_number "3";
NC_043006.1	Gnomon	CDS	54969943	54970065	.	-	0	gene_id "LOC115216687"; db_xref "GeneID:115216687"; gbkey "CDS"; gene "LOC115216687"; ID ""; gene_name "LOC115216687"; transcript_id "XM_029786203.2"; product "nuclear receptor-binding protein isoform X3"; protein_id "XP_029642063.1"; exon_number "2";
NC_043006.1	Gnomon	CDS	54986306	54986431	.	-	0	gene_id "LOC115216687"; db_xref "GeneID:115216687"; gbkey "CDS"; gene "LOC115216687"; ID ""; gene_name "LOC115216687"; transcript_id "XM_029786203.2"; product "nuclear receptor-binding protein isoform X3"; protein_id "XP_029642063.1"; exon_number "1";
NC_043006.1	Gnomon	exon	54865362	54866496	.	-	.	gene_id "LOC115216687"; db_xref "GeneID:115216687"; gbkey "mRNA"; gene "LOC115216687"; ID ""; gene_name "LOC115216687"; transcript_id "XM_029786203.2"; product "nuclear receptor-binding protein, transcript variant X3"; exon_number "17"; model_evidence "Supporting evidence includes similarity to: 100% coverage of the annotated genomic feature by RNAseq alignments, including 11 samples with support for all annotated introns";
NC_043006.1	Gnomon	exon	54871431	54871737	.	-	.	gene_id "LOC115216687"; db_xref "GeneID:115216687"; gbkey "mRNA"; gene "LOC115216687"; ID ""; gene_name "LOC115216687"; transcript_id "XM_029786203.2"; product "nuclear receptor-binding protein, transcript variant X3"; exon_number "16"; model_evidence "Supporting evidence includes similarity to: 100% coverage of the annotated genomic feature by RNAseq alignments, including 11 samples with support for all annotated introns";
NC_043006.1	Gnomon	exon	54872125	54872175	.	-	.	gene_id "LOC115216687"; db_xref "GeneID:115216687"; gbkey "mRNA"; gene "LOC115216687"; ID ""; gene_name "LOC115216687"; transcript_id "XM_029786203.2"; product "nuclear receptor-binding protein, transcript variant X3"; exon_number "15"; model_evidence "Supporting evidence includes similarity to: 100% coverage of the annotated genomic feature by RNAseq alignments, including 11 samples with support for all annotated introns";
NC_043006.1	Gnomon	exon	54876507	54876612	.	-	.	gene_id "LOC115216687"; db_xref "GeneID:115216687"; gbkey "mRNA"; gene "LOC115216687"; ID ""; gene_name "LOC115216687"; transcript_id "XM_029786203.2"; product "nuclear receptor-binding protein, transcript variant X3"; exon_number "14"; model_evidence "Supporting evidence includes similarity to: 100% coverage of the annotated genomic feature by RNAseq alignments, including 11 samples with support for all annotated introns";
NC_043006.1	Gnomon	exon	54877145	54877277	.	-	.	gene_id "LOC115216687"; db_xref "GeneID:115216687"; gbkey "mRNA"; gene "LOC115216687"; ID ""; gene_name "LOC115216687"; transcript_id "XM_029786203.2"; product "nuclear receptor-binding protein, transcript variant X3"; exon_number "13"; model_evidence "Supporting evidence includes similarity to: 100% coverage of the annotated genomic feature by RNAseq alignments, including 11 samples with support for all annotated introns";
NC_043006.1	Gnomon	exon	54878735	54878830	.	-	.	gene_id "LOC115216687"; db_xref "GeneID:115216687"; gbkey "mRNA"; gene "LOC115216687"; ID ""; gene_name "LOC115216687"; transcript_id "XM_029786203.2"; product "nuclear receptor-binding protein, transcript variant X3"; exon_number "12"; model_evidence "Supporting evidence includes similarity to: 100% coverage of the annotated genomic feature by RNAseq alignments, including 11 samples with support for all annotated introns";
NC_043006.1	Gnomon	exon	54881056	54881114	.	-	.	gene_id "LOC115216687"; db_xref "GeneID:115216687"; gbkey "mRNA"; gene "LOC115216687"; ID ""; gene_name "LOC115216687"; transcript_id "XM_029786203.2"; product "nuclear receptor-binding protein, transcript variant X3"; exon_number "11"; model_evidence "Supporting evidence includes similarity to: 100% coverage of the annotated genomic feature by RNAseq alignments, including 11 samples with support for all annotated introns";
NC_043006.1	Gnomon	exon	54883517	54883600	.	-	.	gene_id "LOC115216687"; db_xref "GeneID:115216687"; gbkey "mRNA"; gene "LOC115216687"; ID ""; gene_name "LOC115216687"; transcript_id "XM_029786203.2"; product "nuclear receptor-binding protein, transcript variant X3"; exon_number "10"; model_evidence "Supporting evidence includes similarity to: 100% coverage of the annotated genomic feature by RNAseq alignments, including 11 samples with support for all annotated introns";
NC_043006.1	Gnomon	exon	54894326	54894346	.	-	.	gene_id "LOC115216687"; db_xref "GeneID:115216687"; gbkey "mRNA"; gene "LOC115216687"; ID ""; gene_name "LOC115216687"; transcript_id "XM_029786203.2"; product "nuclear receptor-binding protein, transcript variant X3"; exon_number "9"; model_evidence "Supporting evidence includes similarity to: 100% coverage of the annotated genomic feature by RNAseq alignments, including 11 samples with support for all annotated introns";
NC_043006.1	Gnomon	exon	54902178	54902231	.	-	.	gene_id "LOC115216687"; db_xref "GeneID:115216687"; gbkey "mRNA"; gene "LOC115216687"; ID ""; gene_name "LOC115216687"; transcript_id "XM_029786203.2"; product "nuclear receptor-binding protein, transcript variant X3"; exon_number "8"; model_evidence "Supporting evidence includes similarity to: 100% coverage of the annotated genomic feature by RNAseq alignments, including 11 samples with support for all annotated introns";
NC_043006.1	Gnomon	exon	54914224	54914292	.	-	.	gene_id "LOC115216687"; db_xref "GeneID:115216687"; gbkey "mRNA"; gene "LOC115216687"; ID ""; gene_name "LOC115216687"; transcript_id "XM_029786203.2"; product "nuclear receptor-binding protein, transcript variant X3"; exon_number "7"; model_evidence "Supporting evidence includes similarity to: 100% coverage of the annotated genomic feature by RNAseq alignments, including 11 samples with support for all annotated introns";
NC_043006.1	Gnomon	exon	54940548	54940642	.	-	.	gene_id "LOC115216687"; db_xref "GeneID:115216687"; gbkey "mRNA"; gene "LOC115216687"; ID ""; gene_name "LOC115216687"; transcript_id "XM_029786203.2"; product "nuclear receptor-binding protein, transcript variant X3"; exon_number "6"; model_evidence "Supporting evidence includes similarity to: 100% coverage of the annotated genomic feature by RNAseq alignments, including 11 samples with support for all annotated introns";
NC_043006.1	Gnomon	exon	54943289	54943329	.	-	.	gene_id "LOC115216687"; db_xref "GeneID:115216687"; gbkey "mRNA"; gene "LOC115216687"; ID ""; gene_name "LOC115216687"; transcript_id "XM_029786203.2"; product "nuclear receptor-binding protein, transcript variant X3"; exon_number "5"; model_evidence "Supporting evidence includes similarity to: 100% coverage of the annotated genomic feature by RNAseq alignments, including 11 samples with support for all annotated introns";
NC_043006.1	Gnomon	exon	54959942	54960031	.	-	.	gene_id "LOC115216687"; db_xref "GeneID:115216687"; gbkey "mRNA"; gene "LOC115216687"; ID ""; gene_name "LOC115216687"; transcript_id "XM_029786203.2"; product "nuclear receptor-binding protein, transcript variant X3"; exon_number "4"; model_evidence "Supporting evidence includes similarity to: 100% coverage of the annotated genomic feature by RNAseq alignments, including 11 samples with support for all annotated introns";
NC_043006.1	Gnomon	exon	54961243	54961344	.	-	.	gene_id "LOC115216687"; db_xref "GeneID:115216687"; gbkey "mRNA"; gene "LOC115216687"; ID ""; gene_name "LOC115216687"; transcript_id "XM_029786203.2"; product "nuclear receptor-binding protein, transcript variant X3"; exon_number "3"; model_evidence "Supporting evidence includes similarity to: 100% coverage of the annotated genomic feature by RNAseq alignments, including 11 samples with support for all annotated introns";
NC_043006.1	Gnomon	exon	54969943	54970065	.	-	.	gene_id "LOC115216687"; db_xref "GeneID:115216687"; gbkey "mRNA"; gene "LOC115216687"; ID ""; gene_name "LOC115216687"; transcript_id "XM_029786203.2"; product "nuclear receptor-binding protein, transcript variant X3"; exon_number "2"; model_evidence "Supporting evidence includes similarity to: 100% coverage of the annotated genomic feature by RNAseq alignments, including 11 samples with support for all annotated introns";
NC_043006.1	Gnomon	exon	54986306	54986704	.	-	.	gene_id "LOC115216687"; db_xref "GeneID:115216687"; gbkey "mRNA"; gene "LOC115216687"; ID ""; gene_name "LOC115216687"; transcript_id "XM_029786203.2"; product "nuclear receptor-binding protein, transcript variant X3"; exon_number "1"; model_evidence "Supporting evidence includes similarity to: 100% coverage of the annotated genomic feature by RNAseq alignments, including 11 samples with support for all annotated introns";
NC_043006.1	Gnomon	start_codon	54986429	54986431	.	-	0	gene_id "LOC115216687"; db_xref "GeneID:115216687"; gbkey "CDS"; gene "LOC115216687"; ID ""; gene_name "LOC115216687"; transcript_id "XM_029786203.2"; product "nuclear receptor-binding protein isoform X3"; protein_id "XP_029642063.1"; exon_number "1";
NC_043006.1	Gnomon	stop_codon	54866395	54866397	.	-	0	gene_id "LOC115216687"; db_xref "GeneID:115216687"; gbkey "CDS"; gene "LOC115216687"; ID ""; gene_name "LOC115216687"; transcript_id "XM_029786203.2"; product "nuclear receptor-binding protein isoform X3"; protein_id "XP_029642063.1"; exon_number "17";
NC_043006.1	Gnomon	transcript	54865362	54986703	.	-	.	gene_id "LOC115216687"; ID "XM_029786204.2"; gene_name "LOC115216687"; transcript_id "XM_029786204.2";
NC_043006.1	Gnomon	CDS	54866398	54866496	.	-	0	gene_id "LOC115216687"; db_xref "GeneID:115216687"; gbkey "CDS"; gene "LOC115216687"; ID ""; gene_name "LOC115216687"; transcript_id "XM_029786204.2"; product "nuclear receptor-binding protein isoform X4"; protein_id "XP_029642064.1"; exon_number "17";
NC_043006.1	Gnomon	CDS	54871431	54871737	.	-	1	gene_id "LOC115216687"; db_xref "GeneID:115216687"; gbkey "CDS"; gene "LOC115216687"; ID ""; gene_name "LOC115216687"; transcript_id "XM_029786204.2"; product "nuclear receptor-binding protein isoform X4"; protein_id "XP_029642064.1"; exon_number "16";
NC_043006.1	Gnomon	CDS	54872125	54872175	.	-	1	gene_id "LOC115216687"; db_xref "GeneID:115216687"; gbkey "CDS"; gene "LOC115216687"; ID ""; gene_name "LOC115216687"; transcript_id "XM_029786204.2"; product "nuclear receptor-binding protein isoform X4"; protein_id "XP_029642064.1"; exon_number "15";
NC_043006.1	Gnomon	CDS	54876507	54876612	.	-	2	gene_id "LOC115216687"; db_xref "GeneID:115216687"; gbkey "CDS"; gene "LOC115216687"; ID ""; gene_name "LOC115216687"; transcript_id "XM_029786204.2"; product "nuclear receptor-binding protein isoform X4"; protein_id "XP_029642064.1"; exon_number "14";
NC_043006.1	Gnomon	CDS	54877145	54877277	.	-	0	gene_id "LOC115216687"; db_xref "GeneID:115216687"; gbkey "CDS"; gene "LOC115216687"; ID ""; gene_name "LOC115216687"; transcript_id "XM_029786204.2"; product "nuclear receptor-binding protein isoform X4"; protein_id "XP_029642064.1"; exon_number "13";
NC_043006.1	Gnomon	CDS	54878735	54878830	.	-	0	gene_id "LOC115216687"; db_xref "GeneID:115216687"; gbkey "CDS"; gene "LOC115216687"; ID ""; gene_name "LOC115216687"; transcript_id "XM_029786204.2"; product "nuclear receptor-binding protein isoform X4"; protein_id "XP_029642064.1"; exon_number "12";
NC_043006.1	Gnomon	CDS	54881056	54881114	.	-	2	gene_id "LOC115216687"; db_xref "GeneID:115216687"; gbkey "CDS"; gene "LOC115216687"; ID ""; gene_name "LOC115216687"; transcript_id "XM_029786204.2"; product "nuclear receptor-binding protein isoform X4"; protein_id "XP_029642064.1"; exon_number "11";
NC_043006.1	Gnomon	CDS	54883517	54883600	.	-	2	gene_id "LOC115216687"; db_xref "GeneID:115216687"; gbkey "CDS"; gene "LOC115216687"; ID ""; gene_name "LOC115216687"; transcript_id "XM_029786204.2"; product "nuclear receptor-binding protein isoform X4"; protein_id "XP_029642064.1"; exon_number "10";
NC_043006.1	Gnomon	CDS	54894326	54894346	.	-	2	gene_id "LOC115216687"; db_xref "GeneID:115216687"; gbkey "CDS"; gene "LOC115216687"; ID ""; gene_name "LOC115216687"; transcript_id "XM_029786204.2"; product "nuclear receptor-binding protein isoform X4"; protein_id "XP_029642064.1"; exon_number "9";
NC_043006.1	Gnomon	CDS	54914224	54914292	.	-	2	gene_id "LOC115216687"; db_xref "GeneID:115216687"; gbkey "CDS"; gene "LOC115216687"; ID ""; gene_name "LOC115216687"; transcript_id "XM_029786204.2"; product "nuclear receptor-binding protein isoform X4"; protein_id "XP_029642064.1"; exon_number "8";
NC_043006.1	Gnomon	CDS	54940548	54940642	.	-	1	gene_id "LOC115216687"; db_xref "GeneID:115216687"; gbkey "CDS"; gene "LOC115216687"; ID ""; gene_name "LOC115216687"; transcript_id "XM_029786204.2"; product "nuclear receptor-binding protein isoform X4"; protein_id "XP_029642064.1"; exon_number "7";
NC_043006.1	Gnomon	CDS	54943289	54943329	.	-	0	gene_id "LOC115216687"; db_xref "GeneID:115216687"; gbkey "CDS"; gene "LOC115216687"; ID ""; gene_name "LOC115216687"; transcript_id "XM_029786204.2"; product "nuclear receptor-binding protein isoform X4"; protein_id "XP_029642064.1"; exon_number "6";
NC_043006.1	Gnomon	CDS	54955587	54955607	.	-	0	gene_id "LOC115216687"; db_xref "GeneID:115216687"; gbkey "CDS"; gene "LOC115216687"; ID ""; gene_name "LOC115216687"; transcript_id "XM_029786204.2"; product "nuclear receptor-binding protein isoform X4"; protein_id "XP_029642064.1"; exon_number "5";
NC_043006.1	Gnomon	CDS	54959942	54960031	.	-	0	gene_id "LOC115216687"; db_xref "GeneID:115216687"; gbkey "CDS"; gene "LOC115216687"; ID ""; gene_name "LOC115216687"; transcript_id "XM_029786204.2"; product "nuclear receptor-binding protein isoform X4"; protein_id "XP_029642064.1"; exon_number "4";
NC_043006.1	Gnomon	CDS	54961243	54961344	.	-	0	gene_id "LOC115216687"; db_xref "GeneID:115216687"; gbkey "CDS"; gene "LOC115216687"; ID ""; gene_name "LOC115216687"; transcript_id "XM_029786204.2"; product "nuclear receptor-binding protein isoform X4"; protein_id "XP_029642064.1"; exon_number "3";
NC_043006.1	Gnomon	CDS	54969943	54970065	.	-	0	gene_id "LOC115216687"; db_xref "GeneID:115216687"; gbkey "CDS"; gene "LOC115216687"; ID ""; gene_name "LOC115216687"; transcript_id "XM_029786204.2"; product "nuclear receptor-binding protein isoform X4"; protein_id "XP_029642064.1"; exon_number "2";
NC_043006.1	Gnomon	CDS	54986306	54986431	.	-	0	gene_id "LOC115216687"; db_xref "GeneID:115216687"; gbkey "CDS"; gene "LOC115216687"; ID ""; gene_name "LOC115216687"; transcript_id "XM_029786204.2"; product "nuclear receptor-binding protein isoform X4"; protein_id "XP_029642064.1"; exon_number "1";
NC_043006.1	Gnomon	exon	54865362	54866496	.	-	.	gene_id "LOC115216687"; db_xref "GeneID:115216687"; gbkey "mRNA"; gene "LOC115216687"; ID ""; gene_name "LOC115216687"; transcript_id "XM_029786204.2"; product "nuclear receptor-binding protein, transcript variant X4"; exon_number "17"; model_evidence "Supporting evidence includes similarity to: 1 Protein, and 100% coverage of the annotated genomic feature by RNAseq alignments, including 32 samples with support for all annotated introns";
NC_043006.1	Gnomon	exon	54871431	54871737	.	-	.	gene_id "LOC115216687"; db_xref "GeneID:115216687"; gbkey "mRNA"; gene "LOC115216687"; ID ""; gene_name "LOC115216687"; transcript_id "XM_029786204.2"; product "nuclear receptor-binding protein, transcript variant X4"; exon_number "16"; model_evidence "Supporting evidence includes similarity to: 1 Protein, and 100% coverage of the annotated genomic feature by RNAseq alignments, including 32 samples with support for all annotated introns";
NC_043006.1	Gnomon	exon	54872125	54872175	.	-	.	gene_id "LOC115216687"; db_xref "GeneID:115216687"; gbkey "mRNA"; gene "LOC115216687"; ID ""; gene_name "LOC115216687"; transcript_id "XM_029786204.2"; product "nuclear receptor-binding protein, transcript variant X4"; exon_number "15"; model_evidence "Supporting evidence includes similarity to: 1 Protein, and 100% coverage of the annotated genomic feature by RNAseq alignments, including 32 samples with support for all annotated introns";
NC_043006.1	Gnomon	exon	54876507	54876612	.	-	.	gene_id "LOC115216687"; db_xref "GeneID:115216687"; gbkey "mRNA"; gene "LOC115216687"; ID ""; gene_name "LOC115216687"; transcript_id "XM_029786204.2"; product "nuclear receptor-binding protein, transcript variant X4"; exon_number "14"; model_evidence "Supporting evidence includes similarity to: 1 Protein, and 100% coverage of the annotated genomic feature by RNAseq alignments, including 32 samples with support for all annotated introns";
NC_043006.1	Gnomon	exon	54877145	54877277	.	-	.	gene_id "LOC115216687"; db_xref "GeneID:115216687"; gbkey "mRNA"; gene "LOC115216687"; ID ""; gene_name "LOC115216687"; transcript_id "XM_029786204.2"; product "nuclear receptor-binding protein, transcript variant X4"; exon_number "13"; model_evidence "Supporting evidence includes similarity to: 1 Protein, and 100% coverage of the annotated genomic feature by RNAseq alignments, including 32 samples with support for all annotated introns";
NC_043006.1	Gnomon	exon	54878735	54878830	.	-	.	gene_id "LOC115216687"; db_xref "GeneID:115216687"; gbkey "mRNA"; gene "LOC115216687"; ID ""; gene_name "LOC115216687"; transcript_id "XM_029786204.2"; product "nuclear receptor-binding protein, transcript variant X4"; exon_number "12"; model_evidence "Supporting evidence includes similarity to: 1 Protein, and 100% coverage of the annotated genomic feature by RNAseq alignments, including 32 samples with support for all annotated introns";
NC_043006.1	Gnomon	exon	54881056	54881114	.	-	.	gene_id "LOC115216687"; db_xref "GeneID:115216687"; gbkey "mRNA"; gene "LOC115216687"; ID ""; gene_name "LOC115216687"; transcript_id "XM_029786204.2"; product "nuclear receptor-binding protein, transcript variant X4"; exon_number "11"; model_evidence "Supporting evidence includes similarity to: 1 Protein, and 100% coverage of the annotated genomic feature by RNAseq alignments, including 32 samples with support for all annotated introns";
NC_043006.1	Gnomon	exon	54883517	54883600	.	-	.	gene_id "LOC115216687"; db_xref "GeneID:115216687"; gbkey "mRNA"; gene "LOC115216687"; ID ""; gene_name "LOC115216687"; transcript_id "XM_029786204.2"; product "nuclear receptor-binding protein, transcript variant X4"; exon_number "10"; model_evidence "Supporting evidence includes similarity to: 1 Protein, and 100% coverage of the annotated genomic feature by RNAseq alignments, including 32 samples with support for all annotated introns";
NC_043006.1	Gnomon	exon	54894326	54894346	.	-	.	gene_id "LOC115216687"; db_xref "GeneID:115216687"; gbkey "mRNA"; gene "LOC115216687"; ID ""; gene_name "LOC115216687"; transcript_id "XM_029786204.2"; product "nuclear receptor-binding protein, transcript variant X4"; exon_number "9"; model_evidence "Supporting evidence includes similarity to: 1 Protein, and 100% coverage of the annotated genomic feature by RNAseq alignments, including 32 samples with support for all annotated introns";
NC_043006.1	Gnomon	exon	54914224	54914292	.	-	.	gene_id "LOC115216687"; db_xref "GeneID:115216687"; gbkey "mRNA"; gene "LOC115216687"; ID ""; gene_name "LOC115216687"; transcript_id "XM_029786204.2"; product "nuclear receptor-binding protein, transcript variant X4"; exon_number "8"; model_evidence "Supporting evidence includes similarity to: 1 Protein, and 100% coverage of the annotated genomic feature by RNAseq alignments, including 32 samples with support for all annotated introns";
NC_043006.1	Gnomon	exon	54940548	54940642	.	-	.	gene_id "LOC115216687"; db_xref "GeneID:115216687"; gbkey "mRNA"; gene "LOC115216687"; ID ""; gene_name "LOC115216687"; transcript_id "XM_029786204.2"; product "nuclear receptor-binding protein, transcript variant X4"; exon_number "7"; model_evidence "Supporting evidence includes similarity to: 1 Protein, and 100% coverage of the annotated genomic feature by RNAseq alignments, including 32 samples with support for all annotated introns";
NC_043006.1	Gnomon	exon	54943289	54943329	.	-	.	gene_id "LOC115216687"; db_xref "GeneID:115216687"; gbkey "mRNA"; gene "LOC115216687"; ID ""; gene_name "LOC115216687"; transcript_id "XM_029786204.2"; product "nuclear receptor-binding protein, transcript variant X4"; exon_number "6"; model_evidence "Supporting evidence includes similarity to: 1 Protein, and 100% coverage of the annotated genomic feature by RNAseq alignments, including 32 samples with support for all annotated introns";
NC_043006.1	Gnomon	exon	54955587	54955607	.	-	.	gene_id "LOC115216687"; db_xref "GeneID:115216687"; gbkey "mRNA"; gene "LOC115216687"; ID ""; gene_name "LOC115216687"; transcript_id "XM_029786204.2"; product "nuclear receptor-binding protein, transcript variant X4"; exon_number "5"; model_evidence "Supporting evidence includes similarity to: 1 Protein, and 100% coverage of the annotated genomic feature by RNAseq alignments, including 32 samples with support for all annotated introns";
NC_043006.1	Gnomon	exon	54959942	54960031	.	-	.	gene_id "LOC115216687"; db_xref "GeneID:115216687"; gbkey "mRNA"; gene "LOC115216687"; ID ""; gene_name "LOC115216687"; transcript_id "XM_029786204.2"; product "nuclear receptor-binding protein, transcript variant X4"; exon_number "4"; model_evidence "Supporting evidence includes similarity to: 1 Protein, and 100% coverage of the annotated genomic feature by RNAseq alignments, including 32 samples with support for all annotated introns";
NC_043006.1	Gnomon	exon	54961243	54961344	.	-	.	gene_id "LOC115216687"; db_xref "GeneID:115216687"; gbkey "mRNA"; gene "LOC115216687"; ID ""; gene_name "LOC115216687"; transcript_id "XM_029786204.2"; product "nuclear receptor-binding protein, transcript variant X4"; exon_number "3"; model_evidence "Supporting evidence includes similarity to: 1 Protein, and 100% coverage of the annotated genomic feature by RNAseq alignments, including 32 samples with support for all annotated introns";
NC_043006.1	Gnomon	exon	54969943	54970065	.	-	.	gene_id "LOC115216687"; db_xref "GeneID:115216687"; gbkey "mRNA"; gene "LOC115216687"; ID ""; gene_name "LOC115216687"; transcript_id "XM_029786204.2"; product "nuclear receptor-binding protein, transcript variant X4"; exon_number "2"; model_evidence "Supporting evidence includes similarity to: 1 Protein, and 100% coverage of the annotated genomic feature by RNAseq alignments, including 32 samples with support for all annotated introns";
NC_043006.1	Gnomon	exon	54986306	54986703	.	-	.	gene_id "LOC115216687"; db_xref "GeneID:115216687"; gbkey "mRNA"; gene "LOC115216687"; ID ""; gene_name "LOC115216687"; transcript_id "XM_029786204.2"; product "nuclear receptor-binding protein, transcript variant X4"; exon_number "1"; model_evidence "Supporting evidence includes similarity to: 1 Protein, and 100% coverage of the annotated genomic feature by RNAseq alignments, including 32 samples with support for all annotated introns";
NC_043006.1	Gnomon	start_codon	54986429	54986431	.	-	0	gene_id "LOC115216687"; db_xref "GeneID:115216687"; gbkey "CDS"; gene "LOC115216687"; ID ""; gene_name "LOC115216687"; transcript_id "XM_029786204.2"; product "nuclear receptor-binding protein isoform X4"; protein_id "XP_029642064.1"; exon_number "1";
NC_043006.1	Gnomon	stop_codon	54866395	54866397	.	-	0	gene_id "LOC115216687"; db_xref "GeneID:115216687"; gbkey "CDS"; gene "LOC115216687"; ID ""; gene_name "LOC115216687"; transcript_id "XM_029786204.2"; product "nuclear receptor-binding protein isoform X4"; protein_id "XP_029642064.1"; exon_number "17";
NC_043006.1	Gnomon	transcript	54865362	54986703	.	-	.	gene_id "LOC115216687"; ID "XM_029786205.2"; gene_name "LOC115216687"; transcript_id "XM_029786205.2";
NC_043006.1	Gnomon	CDS	54866398	54866496	.	-	0	gene_id "LOC115216687"; db_xref "GeneID:115216687"; gbkey "CDS"; gene "LOC115216687"; ID ""; gene_name "LOC115216687"; transcript_id "XM_029786205.2"; product "nuclear receptor-binding protein isoform X5"; protein_id "XP_029642065.1"; exon_number "17";
NC_043006.1	Gnomon	CDS	54871431	54871737	.	-	1	gene_id "LOC115216687"; db_xref "GeneID:115216687"; gbkey "CDS"; gene "LOC115216687"; ID ""; gene_name "LOC115216687"; transcript_id "XM_029786205.2"; product "nuclear receptor-binding protein isoform X5"; protein_id "XP_029642065.1"; exon_number "16";
NC_043006.1	Gnomon	CDS	54872125	54872175	.	-	1	gene_id "LOC115216687"; db_xref "GeneID:115216687"; gbkey "CDS"; gene "LOC115216687"; ID ""; gene_name "LOC115216687"; transcript_id "XM_029786205.2"; product "nuclear receptor-binding protein isoform X5"; protein_id "XP_029642065.1"; exon_number "15";
NC_043006.1	Gnomon	CDS	54876507	54876612	.	-	2	gene_id "LOC115216687"; db_xref "GeneID:115216687"; gbkey "CDS"; gene "LOC115216687"; ID ""; gene_name "LOC115216687"; transcript_id "XM_029786205.2"; product "nuclear receptor-binding protein isoform X5"; protein_id "XP_029642065.1"; exon_number "14";
NC_043006.1	Gnomon	CDS	54877145	54877277	.	-	0	gene_id "LOC115216687"; db_xref "GeneID:115216687"; gbkey "CDS"; gene "LOC115216687"; ID ""; gene_name "LOC115216687"; transcript_id "XM_029786205.2"; product "nuclear receptor-binding protein isoform X5"; protein_id "XP_029642065.1"; exon_number "13";
NC_043006.1	Gnomon	CDS	54878735	54878830	.	-	0	gene_id "LOC115216687"; db_xref "GeneID:115216687"; gbkey "CDS"; gene "LOC115216687"; ID ""; gene_name "LOC115216687"; transcript_id "XM_029786205.2"; product "nuclear receptor-binding protein isoform X5"; protein_id "XP_029642065.1"; exon_number "12";
NC_043006.1	Gnomon	CDS	54881056	54881114	.	-	2	gene_id "LOC115216687"; db_xref "GeneID:115216687"; gbkey "CDS"; gene "LOC115216687"; ID ""; gene_name "LOC115216687"; transcript_id "XM_029786205.2"; product "nuclear receptor-binding protein isoform X5"; protein_id "XP_029642065.1"; exon_number "11";
NC_043006.1	Gnomon	CDS	54883517	54883600	.	-	2	gene_id "LOC115216687"; db_xref "GeneID:115216687"; gbkey "CDS"; gene "LOC115216687"; ID ""; gene_name "LOC115216687"; transcript_id "XM_029786205.2"; product "nuclear receptor-binding protein isoform X5"; protein_id "XP_029642065.1"; exon_number "10";
NC_043006.1	Gnomon	CDS	54894326	54894346	.	-	2	gene_id "LOC115216687"; db_xref "GeneID:115216687"; gbkey "CDS"; gene "LOC115216687"; ID ""; gene_name "LOC115216687"; transcript_id "XM_029786205.2"; product "nuclear receptor-binding protein isoform X5"; protein_id "XP_029642065.1"; exon_number "9";
NC_043006.1	Gnomon	CDS	54902178	54902231	.	-	2	gene_id "LOC115216687"; db_xref "GeneID:115216687"; gbkey "CDS"; gene "LOC115216687"; ID ""; gene_name "LOC115216687"; transcript_id "XM_029786205.2"; product "nuclear receptor-binding protein isoform X5"; protein_id "XP_029642065.1"; exon_number "8";
NC_043006.1	Gnomon	CDS	54940548	54940642	.	-	1	gene_id "LOC115216687"; db_xref "GeneID:115216687"; gbkey "CDS"; gene "LOC115216687"; ID ""; gene_name "LOC115216687"; transcript_id "XM_029786205.2"; product "nuclear receptor-binding protein isoform X5"; protein_id "XP_029642065.1"; exon_number "7";
NC_043006.1	Gnomon	CDS	54943289	54943329	.	-	0	gene_id "LOC115216687"; db_xref "GeneID:115216687"; gbkey "CDS"; gene "LOC115216687"; ID ""; gene_name "LOC115216687"; transcript_id "XM_029786205.2"; product "nuclear receptor-binding protein isoform X5"; protein_id "XP_029642065.1"; exon_number "6";
NC_043006.1	Gnomon	CDS	54955587	54955607	.	-	0	gene_id "LOC115216687"; db_xref "GeneID:115216687"; gbkey "CDS"; gene "LOC115216687"; ID ""; gene_name "LOC115216687"; transcript_id "XM_029786205.2"; product "nuclear receptor-binding protein isoform X5"; protein_id "XP_029642065.1"; exon_number "5";
NC_043006.1	Gnomon	CDS	54959942	54960031	.	-	0	gene_id "LOC115216687"; db_xref "GeneID:115216687"; gbkey "CDS"; gene "LOC115216687"; ID ""; gene_name "LOC115216687"; transcript_id "XM_029786205.2"; product "nuclear receptor-binding protein isoform X5"; protein_id "XP_029642065.1"; exon_number "4";
NC_043006.1	Gnomon	CDS	54961243	54961344	.	-	0	gene_id "LOC115216687"; db_xref "GeneID:115216687"; gbkey "CDS"; gene "LOC115216687"; ID ""; gene_name "LOC115216687"; transcript_id "XM_029786205.2"; product "nuclear receptor-binding protein isoform X5"; protein_id "XP_029642065.1"; exon_number "3";
NC_043006.1	Gnomon	CDS	54969943	54970065	.	-	0	gene_id "LOC115216687"; db_xref "GeneID:115216687"; gbkey "CDS"; gene "LOC115216687"; ID ""; gene_name "LOC115216687"; transcript_id "XM_029786205.2"; product "nuclear receptor-binding protein isoform X5"; protein_id "XP_029642065.1"; exon_number "2";
NC_043006.1	Gnomon	CDS	54986306	54986431	.	-	0	gene_id "LOC115216687"; db_xref "GeneID:115216687"; gbkey "CDS"; gene "LOC115216687"; ID ""; gene_name "LOC115216687"; transcript_id "XM_029786205.2"; product "nuclear receptor-binding protein isoform X5"; protein_id "XP_029642065.1"; exon_number "1";
NC_043006.1	Gnomon	exon	54865362	54866496	.	-	.	gene_id "LOC115216687"; db_xref "GeneID:115216687"; gbkey "mRNA"; gene "LOC115216687"; ID ""; gene_name "LOC115216687"; transcript_id "XM_029786205.2"; product "nuclear receptor-binding protein, transcript variant X5"; exon_number "17"; model_evidence "Supporting evidence includes similarity to: 1 Protein, and 100% coverage of the annotated genomic feature by RNAseq alignments, including 16 samples with support for all annotated introns";
NC_043006.1	Gnomon	exon	54871431	54871737	.	-	.	gene_id "LOC115216687"; db_xref "GeneID:115216687"; gbkey "mRNA"; gene "LOC115216687"; ID ""; gene_name "LOC115216687"; transcript_id "XM_029786205.2"; product "nuclear receptor-binding protein, transcript variant X5"; exon_number "16"; model_evidence "Supporting evidence includes similarity to: 1 Protein, and 100% coverage of the annotated genomic feature by RNAseq alignments, including 16 samples with support for all annotated introns";
NC_043006.1	Gnomon	exon	54872125	54872175	.	-	.	gene_id "LOC115216687"; db_xref "GeneID:115216687"; gbkey "mRNA"; gene "LOC115216687"; ID ""; gene_name "LOC115216687"; transcript_id "XM_029786205.2"; product "nuclear receptor-binding protein, transcript variant X5"; exon_number "15"; model_evidence "Supporting evidence includes similarity to: 1 Protein, and 100% coverage of the annotated genomic feature by RNAseq alignments, including 16 samples with support for all annotated introns";
NC_043006.1	Gnomon	exon	54876507	54876612	.	-	.	gene_id "LOC115216687"; db_xref "GeneID:115216687"; gbkey "mRNA"; gene "LOC115216687"; ID ""; gene_name "LOC115216687"; transcript_id "XM_029786205.2"; product "nuclear receptor-binding protein, transcript variant X5"; exon_number "14"; model_evidence "Supporting evidence includes similarity to: 1 Protein, and 100% coverage of the annotated genomic feature by RNAseq alignments, including 16 samples with support for all annotated introns";
NC_043006.1	Gnomon	exon	54877145	54877277	.	-	.	gene_id "LOC115216687"; db_xref "GeneID:115216687"; gbkey "mRNA"; gene "LOC115216687"; ID ""; gene_name "LOC115216687"; transcript_id "XM_029786205.2"; product "nuclear receptor-binding protein, transcript variant X5"; exon_number "13"; model_evidence "Supporting evidence includes similarity to: 1 Protein, and 100% coverage of the annotated genomic feature by RNAseq alignments, including 16 samples with support for all annotated introns";
NC_043006.1	Gnomon	exon	54878735	54878830	.	-	.	gene_id "LOC115216687"; db_xref "GeneID:115216687"; gbkey "mRNA"; gene "LOC115216687"; ID ""; gene_name "LOC115216687"; transcript_id "XM_029786205.2"; product "nuclear receptor-binding protein, transcript variant X5"; exon_number "12"; model_evidence "Supporting evidence includes similarity to: 1 Protein, and 100% coverage of the annotated genomic feature by RNAseq alignments, including 16 samples with support for all annotated introns";
NC_043006.1	Gnomon	exon	54881056	54881114	.	-	.	gene_id "LOC115216687"; db_xref "GeneID:115216687"; gbkey "mRNA"; gene "LOC115216687"; ID ""; gene_name "LOC115216687"; transcript_id "XM_029786205.2"; product "nuclear receptor-binding protein, transcript variant X5"; exon_number "11"; model_evidence "Supporting evidence includes similarity to: 1 Protein, and 100% coverage of the annotated genomic feature by RNAseq alignments, including 16 samples with support for all annotated introns";
NC_043006.1	Gnomon	exon	54883517	54883600	.	-	.	gene_id "LOC115216687"; db_xref "GeneID:115216687"; gbkey "mRNA"; gene "LOC115216687"; ID ""; gene_name "LOC115216687"; transcript_id "XM_029786205.2"; product "nuclear receptor-binding protein, transcript variant X5"; exon_number "10"; model_evidence "Supporting evidence includes similarity to: 1 Protein, and 100% coverage of the annotated genomic feature by RNAseq alignments, including 16 samples with support for all annotated introns";
NC_043006.1	Gnomon	exon	54894326	54894346	.	-	.	gene_id "LOC115216687"; db_xref "GeneID:115216687"; gbkey "mRNA"; gene "LOC115216687"; ID ""; gene_name "LOC115216687"; transcript_id "XM_029786205.2"; product "nuclear receptor-binding protein, transcript variant X5"; exon_number "9"; model_evidence "Supporting evidence includes similarity to: 1 Protein, and 100% coverage of the annotated genomic feature by RNAseq alignments, including 16 samples with support for all annotated introns";
NC_043006.1	Gnomon	exon	54902178	54902231	.	-	.	gene_id "LOC115216687"; db_xref "GeneID:115216687"; gbkey "mRNA"; gene "LOC115216687"; ID ""; gene_name "LOC115216687"; transcript_id "XM_029786205.2"; product "nuclear receptor-binding protein, transcript variant X5"; exon_number "8"; model_evidence "Supporting evidence includes similarity to: 1 Protein, and 100% coverage of the annotated genomic feature by RNAseq alignments, including 16 samples with support for all annotated introns";
NC_043006.1	Gnomon	exon	54940548	54940642	.	-	.	gene_id "LOC115216687"; db_xref "GeneID:115216687"; gbkey "mRNA"; gene "LOC115216687"; ID ""; gene_name "LOC115216687"; transcript_id "XM_029786205.2"; product "nuclear receptor-binding protein, transcript variant X5"; exon_number "7"; model_evidence "Supporting evidence includes similarity to: 1 Protein, and 100% coverage of the annotated genomic feature by RNAseq alignments, including 16 samples with support for all annotated introns";
NC_043006.1	Gnomon	exon	54943289	54943329	.	-	.	gene_id "LOC115216687"; db_xref "GeneID:115216687"; gbkey "mRNA"; gene "LOC115216687"; ID ""; gene_name "LOC115216687"; transcript_id "XM_029786205.2"; product "nuclear receptor-binding protein, transcript variant X5"; exon_number "6"; model_evidence "Supporting evidence includes similarity to: 1 Protein, and 100% coverage of the annotated genomic feature by RNAseq alignments, including 16 samples with support for all annotated introns";
NC_043006.1	Gnomon	exon	54955587	54955607	.	-	.	gene_id "LOC115216687"; db_xref "GeneID:115216687"; gbkey "mRNA"; gene "LOC115216687"; ID ""; gene_name "LOC115216687"; transcript_id "XM_029786205.2"; product "nuclear receptor-binding protein, transcript variant X5"; exon_number "5"; model_evidence "Supporting evidence includes similarity to: 1 Protein, and 100% coverage of the annotated genomic feature by RNAseq alignments, including 16 samples with support for all annotated introns";
NC_043006.1	Gnomon	exon	54959942	54960031	.	-	.	gene_id "LOC115216687"; db_xref "GeneID:115216687"; gbkey "mRNA"; gene "LOC115216687"; ID ""; gene_name "LOC115216687"; transcript_id "XM_029786205.2"; product "nuclear receptor-binding protein, transcript variant X5"; exon_number "4"; model_evidence "Supporting evidence includes similarity to: 1 Protein, and 100% coverage of the annotated genomic feature by RNAseq alignments, including 16 samples with support for all annotated introns";
NC_043006.1	Gnomon	exon	54961243	54961344	.	-	.	gene_id "LOC115216687"; db_xref "GeneID:115216687"; gbkey "mRNA"; gene "LOC115216687"; ID ""; gene_name "LOC115216687"; transcript_id "XM_029786205.2"; product "nuclear receptor-binding protein, transcript variant X5"; exon_number "3"; model_evidence "Supporting evidence includes similarity to: 1 Protein, and 100% coverage of the annotated genomic feature by RNAseq alignments, including 16 samples with support for all annotated introns";
NC_043006.1	Gnomon	exon	54969943	54970065	.	-	.	gene_id "LOC115216687"; db_xref "GeneID:115216687"; gbkey "mRNA"; gene "LOC115216687"; ID ""; gene_name "LOC115216687"; transcript_id "XM_029786205.2"; product "nuclear receptor-binding protein, transcript variant X5"; exon_number "2"; model_evidence "Supporting evidence includes similarity to: 1 Protein, and 100% coverage of the annotated genomic feature by RNAseq alignments, including 16 samples with support for all annotated introns";
NC_043006.1	Gnomon	exon	54986306	54986703	.	-	.	gene_id "LOC115216687"; db_xref "GeneID:115216687"; gbkey "mRNA"; gene "LOC115216687"; ID ""; gene_name "LOC115216687"; transcript_id "XM_029786205.2"; product "nuclear receptor-binding protein, transcript variant X5"; exon_number "1"; model_evidence "Supporting evidence includes similarity to: 1 Protein, and 100% coverage of the annotated genomic feature by RNAseq alignments, including 16 samples with support for all annotated introns";
NC_043006.1	Gnomon	start_codon	54986429	54986431	.	-	0	gene_id "LOC115216687"; db_xref "GeneID:115216687"; gbkey "CDS"; gene "LOC115216687"; ID ""; gene_name "LOC115216687"; transcript_id "XM_029786205.2"; product "nuclear receptor-binding protein isoform X5"; protein_id "XP_029642065.1"; exon_number "1";
NC_043006.1	Gnomon	stop_codon	54866395	54866397	.	-	0	gene_id "LOC115216687"; db_xref "GeneID:115216687"; gbkey "CDS"; gene "LOC115216687"; ID ""; gene_name "LOC115216687"; transcript_id "XM_029786205.2"; product "nuclear receptor-binding protein isoform X5"; protein_id "XP_029642065.1"; exon_number "17";
NC_043006.1	Gnomon	transcript	54865362	54986703	.	-	.	gene_id "LOC115216687"; ID "XM_029786206.2"; gene_name "LOC115216687"; transcript_id "XM_029786206.2";
NC_043006.1	Gnomon	CDS	54866398	54866496	.	-	0	gene_id "LOC115216687"; db_xref "GeneID:115216687"; gbkey "CDS"; gene "LOC115216687"; ID ""; gene_name "LOC115216687"; transcript_id "XM_029786206.2"; product "nuclear receptor-binding protein isoform X6"; protein_id "XP_029642066.1"; exon_number "16";
NC_043006.1	Gnomon	CDS	54871431	54871737	.	-	1	gene_id "LOC115216687"; db_xref "GeneID:115216687"; gbkey "CDS"; gene "LOC115216687"; ID ""; gene_name "LOC115216687"; transcript_id "XM_029786206.2"; product "nuclear receptor-binding protein isoform X6"; protein_id "XP_029642066.1"; exon_number "15";
NC_043006.1	Gnomon	CDS	54872125	54872175	.	-	1	gene_id "LOC115216687"; db_xref "GeneID:115216687"; gbkey "CDS"; gene "LOC115216687"; ID ""; gene_name "LOC115216687"; transcript_id "XM_029786206.2"; product "nuclear receptor-binding protein isoform X6"; protein_id "XP_029642066.1"; exon_number "14";
NC_043006.1	Gnomon	CDS	54876507	54876612	.	-	2	gene_id "LOC115216687"; db_xref "GeneID:115216687"; gbkey "CDS"; gene "LOC115216687"; ID ""; gene_name "LOC115216687"; transcript_id "XM_029786206.2"; product "nuclear receptor-binding protein isoform X6"; protein_id "XP_029642066.1"; exon_number "13";
NC_043006.1	Gnomon	CDS	54877145	54877277	.	-	0	gene_id "LOC115216687"; db_xref "GeneID:115216687"; gbkey "CDS"; gene "LOC115216687"; ID ""; gene_name "LOC115216687"; transcript_id "XM_029786206.2"; product "nuclear receptor-binding protein isoform X6"; protein_id "XP_029642066.1"; exon_number "12";
NC_043006.1	Gnomon	CDS	54878735	54878830	.	-	0	gene_id "LOC115216687"; db_xref "GeneID:115216687"; gbkey "CDS"; gene "LOC115216687"; ID ""; gene_name "LOC115216687"; transcript_id "XM_029786206.2"; product "nuclear receptor-binding protein isoform X6"; protein_id "XP_029642066.1"; exon_number "11";
NC_043006.1	Gnomon	CDS	54881056	54881114	.	-	2	gene_id "LOC115216687"; db_xref "GeneID:115216687"; gbkey "CDS"; gene "LOC115216687"; ID ""; gene_name "LOC115216687"; transcript_id "XM_029786206.2"; product "nuclear receptor-binding protein isoform X6"; protein_id "XP_029642066.1"; exon_number "10";
NC_043006.1	Gnomon	CDS	54883517	54883600	.	-	2	gene_id "LOC115216687"; db_xref "GeneID:115216687"; gbkey "CDS"; gene "LOC115216687"; ID ""; gene_name "LOC115216687"; transcript_id "XM_029786206.2"; product "nuclear receptor-binding protein isoform X6"; protein_id "XP_029642066.1"; exon_number "9";
NC_043006.1	Gnomon	CDS	54914224	54914292	.	-	2	gene_id "LOC115216687"; db_xref "GeneID:115216687"; gbkey "CDS"; gene "LOC115216687"; ID ""; gene_name "LOC115216687"; transcript_id "XM_029786206.2"; product "nuclear receptor-binding protein isoform X6"; protein_id "XP_029642066.1"; exon_number "8";
NC_043006.1	Gnomon	CDS	54940548	54940642	.	-	1	gene_id "LOC115216687"; db_xref "GeneID:115216687"; gbkey "CDS"; gene "LOC115216687"; ID ""; gene_name "LOC115216687"; transcript_id "XM_029786206.2"; product "nuclear receptor-binding protein isoform X6"; protein_id "XP_029642066.1"; exon_number "7";
NC_043006.1	Gnomon	CDS	54943289	54943329	.	-	0	gene_id "LOC115216687"; db_xref "GeneID:115216687"; gbkey "CDS"; gene "LOC115216687"; ID ""; gene_name "LOC115216687"; transcript_id "XM_029786206.2"; product "nuclear receptor-binding protein isoform X6"; protein_id "XP_029642066.1"; exon_number "6";
NC_043006.1	Gnomon	CDS	54955587	54955607	.	-	0	gene_id "LOC115216687"; db_xref "GeneID:115216687"; gbkey "CDS"; gene "LOC115216687"; ID ""; gene_name "LOC115216687"; transcript_id "XM_029786206.2"; product "nuclear receptor-binding protein isoform X6"; protein_id "XP_029642066.1"; exon_number "5";
NC_043006.1	Gnomon	CDS	54959942	54960031	.	-	0	gene_id "LOC115216687"; db_xref "GeneID:115216687"; gbkey "CDS"; gene "LOC115216687"; ID ""; gene_name "LOC115216687"; transcript_id "XM_029786206.2"; product "nuclear receptor-binding protein isoform X6"; protein_id "XP_029642066.1"; exon_number "4";
NC_043006.1	Gnomon	CDS	54961243	54961344	.	-	0	gene_id "LOC115216687"; db_xref "GeneID:115216687"; gbkey "CDS"; gene "LOC115216687"; ID ""; gene_name "LOC115216687"; transcript_id "XM_029786206.2"; product "nuclear receptor-binding protein isoform X6"; protein_id "XP_029642066.1"; exon_number "3";
NC_043006.1	Gnomon	CDS	54969943	54970065	.	-	0	gene_id "LOC115216687"; db_xref "GeneID:115216687"; gbkey "CDS"; gene "LOC115216687"; ID ""; gene_name "LOC115216687"; transcript_id "XM_029786206.2"; product "nuclear receptor-binding protein isoform X6"; protein_id "XP_029642066.1"; exon_number "2";
NC_043006.1	Gnomon	CDS	54986306	54986431	.	-	0	gene_id "LOC115216687"; db_xref "GeneID:115216687"; gbkey "CDS"; gene "LOC115216687"; ID ""; gene_name "LOC115216687"; transcript_id "XM_029786206.2"; product "nuclear receptor-binding protein isoform X6"; protein_id "XP_029642066.1"; exon_number "1";
NC_043006.1	Gnomon	exon	54865362	54866496	.	-	.	gene_id "LOC115216687"; db_xref "GeneID:115216687"; gbkey "mRNA"; gene "LOC115216687"; ID ""; gene_name "LOC115216687"; transcript_id "XM_029786206.2"; product "nuclear receptor-binding protein, transcript variant X6"; exon_number "16"; model_evidence "Supporting evidence includes similarity to: 1 Protein, and 100% coverage of the annotated genomic feature by RNAseq alignments, including 34 samples with support for all annotated introns";
NC_043006.1	Gnomon	exon	54871431	54871737	.	-	.	gene_id "LOC115216687"; db_xref "GeneID:115216687"; gbkey "mRNA"; gene "LOC115216687"; ID ""; gene_name "LOC115216687"; transcript_id "XM_029786206.2"; product "nuclear receptor-binding protein, transcript variant X6"; exon_number "15"; model_evidence "Supporting evidence includes similarity to: 1 Protein, and 100% coverage of the annotated genomic feature by RNAseq alignments, including 34 samples with support for all annotated introns";
NC_043006.1	Gnomon	exon	54872125	54872175	.	-	.	gene_id "LOC115216687"; db_xref "GeneID:115216687"; gbkey "mRNA"; gene "LOC115216687"; ID ""; gene_name "LOC115216687"; transcript_id "XM_029786206.2"; product "nuclear receptor-binding protein, transcript variant X6"; exon_number "14"; model_evidence "Supporting evidence includes similarity to: 1 Protein, and 100% coverage of the annotated genomic feature by RNAseq alignments, including 34 samples with support for all annotated introns";
NC_043006.1	Gnomon	exon	54876507	54876612	.	-	.	gene_id "LOC115216687"; db_xref "GeneID:115216687"; gbkey "mRNA"; gene "LOC115216687"; ID ""; gene_name "LOC115216687"; transcript_id "XM_029786206.2"; product "nuclear receptor-binding protein, transcript variant X6"; exon_number "13"; model_evidence "Supporting evidence includes similarity to: 1 Protein, and 100% coverage of the annotated genomic feature by RNAseq alignments, including 34 samples with support for all annotated introns";
NC_043006.1	Gnomon	exon	54877145	54877277	.	-	.	gene_id "LOC115216687"; db_xref "GeneID:115216687"; gbkey "mRNA"; gene "LOC115216687"; ID ""; gene_name "LOC115216687"; transcript_id "XM_029786206.2"; product "nuclear receptor-binding protein, transcript variant X6"; exon_number "12"; model_evidence "Supporting evidence includes similarity to: 1 Protein, and 100% coverage of the annotated genomic feature by RNAseq alignments, including 34 samples with support for all annotated introns";
NC_043006.1	Gnomon	exon	54878735	54878830	.	-	.	gene_id "LOC115216687"; db_xref "GeneID:115216687"; gbkey "mRNA"; gene "LOC115216687"; ID ""; gene_name "LOC115216687"; transcript_id "XM_029786206.2"; product "nuclear receptor-binding protein, transcript variant X6"; exon_number "11"; model_evidence "Supporting evidence includes similarity to: 1 Protein, and 100% coverage of the annotated genomic feature by RNAseq alignments, including 34 samples with support for all annotated introns";
NC_043006.1	Gnomon	exon	54881056	54881114	.	-	.	gene_id "LOC115216687"; db_xref "GeneID:115216687"; gbkey "mRNA"; gene "LOC115216687"; ID ""; gene_name "LOC115216687"; transcript_id "XM_029786206.2"; product "nuclear receptor-binding protein, transcript variant X6"; exon_number "10"; model_evidence "Supporting evidence includes similarity to: 1 Protein, and 100% coverage of the annotated genomic feature by RNAseq alignments, including 34 samples with support for all annotated introns";
NC_043006.1	Gnomon	exon	54883517	54883600	.	-	.	gene_id "LOC115216687"; db_xref "GeneID:115216687"; gbkey "mRNA"; gene "LOC115216687"; ID ""; gene_name "LOC115216687"; transcript_id "XM_029786206.2"; product "nuclear receptor-binding protein, transcript variant X6"; exon_number "9"; model_evidence "Supporting evidence includes similarity to: 1 Protein, and 100% coverage of the annotated genomic feature by RNAseq alignments, including 34 samples with support for all annotated introns";
NC_043006.1	Gnomon	exon	54914224	54914292	.	-	.	gene_id "LOC115216687"; db_xref "GeneID:115216687"; gbkey "mRNA"; gene "LOC115216687"; ID ""; gene_name "LOC115216687"; transcript_id "XM_029786206.2"; product "nuclear receptor-binding protein, transcript variant X6"; exon_number "8"; model_evidence "Supporting evidence includes similarity to: 1 Protein, and 100% coverage of the annotated genomic feature by RNAseq alignments, including 34 samples with support for all annotated introns";
NC_043006.1	Gnomon	exon	54940548	54940642	.	-	.	gene_id "LOC115216687"; db_xref "GeneID:115216687"; gbkey "mRNA"; gene "LOC115216687"; ID ""; gene_name "LOC115216687"; transcript_id "XM_029786206.2"; product "nuclear receptor-binding protein, transcript variant X6"; exon_number "7"; model_evidence "Supporting evidence includes similarity to: 1 Protein, and 100% coverage of the annotated genomic feature by RNAseq alignments, including 34 samples with support for all annotated introns";
NC_043006.1	Gnomon	exon	54943289	54943329	.	-	.	gene_id "LOC115216687"; db_xref "GeneID:115216687"; gbkey "mRNA"; gene "LOC115216687"; ID ""; gene_name "LOC115216687"; transcript_id "XM_029786206.2"; product "nuclear receptor-binding protein, transcript variant X6"; exon_number "6"; model_evidence "Supporting evidence includes similarity to: 1 Protein, and 100% coverage of the annotated genomic feature by RNAseq alignments, including 34 samples with support for all annotated introns";
NC_043006.1	Gnomon	exon	54955587	54955607	.	-	.	gene_id "LOC115216687"; db_xref "GeneID:115216687"; gbkey "mRNA"; gene "LOC115216687"; ID ""; gene_name "LOC115216687"; transcript_id "XM_029786206.2"; product "nuclear receptor-binding protein, transcript variant X6"; exon_number "5"; model_evidence "Supporting evidence includes similarity to: 1 Protein, and 100% coverage of the annotated genomic feature by RNAseq alignments, including 34 samples with support for all annotated introns";
NC_043006.1	Gnomon	exon	54959942	54960031	.	-	.	gene_id "LOC115216687"; db_xref "GeneID:115216687"; gbkey "mRNA"; gene "LOC115216687"; ID ""; gene_name "LOC115216687"; transcript_id "XM_029786206.2"; product "nuclear receptor-binding protein, transcript variant X6"; exon_number "4"; model_evidence "Supporting evidence includes similarity to: 1 Protein, and 100% coverage of the annotated genomic feature by RNAseq alignments, including 34 samples with support for all annotated introns";
NC_043006.1	Gnomon	exon	54961243	54961344	.	-	.	gene_id "LOC115216687"; db_xref "GeneID:115216687"; gbkey "mRNA"; gene "LOC115216687"; ID ""; gene_name "LOC115216687"; transcript_id "XM_029786206.2"; product "nuclear receptor-binding protein, transcript variant X6"; exon_number "3"; model_evidence "Supporting evidence includes similarity to: 1 Protein, and 100% coverage of the annotated genomic feature by RNAseq alignments, including 34 samples with support for all annotated introns";
NC_043006.1	Gnomon	exon	54969943	54970065	.	-	.	gene_id "LOC115216687"; db_xref "GeneID:115216687"; gbkey "mRNA"; gene "LOC115216687"; ID ""; gene_name "LOC115216687"; transcript_id "XM_029786206.2"; product "nuclear receptor-binding protein, transcript variant X6"; exon_number "2"; model_evidence "Supporting evidence includes similarity to: 1 Protein, and 100% coverage of the annotated genomic feature by RNAseq alignments, including 34 samples with support for all annotated introns";
NC_043006.1	Gnomon	exon	54986306	54986703	.	-	.	gene_id "LOC115216687"; db_xref "GeneID:115216687"; gbkey "mRNA"; gene "LOC115216687"; ID ""; gene_name "LOC115216687"; transcript_id "XM_029786206.2"; product "nuclear receptor-binding protein, transcript variant X6"; exon_number "1"; model_evidence "Supporting evidence includes similarity to: 1 Protein, and 100% coverage of the annotated genomic feature by RNAseq alignments, including 34 samples with support for all annotated introns";
NC_043006.1	Gnomon	start_codon	54986429	54986431	.	-	0	gene_id "LOC115216687"; db_xref "GeneID:115216687"; gbkey "CDS"; gene "LOC115216687"; ID ""; gene_name "LOC115216687"; transcript_id "XM_029786206.2"; product "nuclear receptor-binding protein isoform X6"; protein_id "XP_029642066.1"; exon_number "1";
NC_043006.1	Gnomon	stop_codon	54866395	54866397	.	-	0	gene_id "LOC115216687"; db_xref "GeneID:115216687"; gbkey "CDS"; gene "LOC115216687"; ID ""; gene_name "LOC115216687"; transcript_id "XM_029786206.2"; product "nuclear receptor-binding protein isoform X6"; protein_id "XP_029642066.1"; exon_number "16";
NC_043006.1	Gnomon	transcript	54865362	54986703	.	-	.	gene_id "LOC115216687"; ID "XM_029786208.2"; gene_name "LOC115216687"; transcript_id "XM_029786208.2";
NC_043006.1	Gnomon	CDS	54866398	54866496	.	-	0	gene_id "LOC115216687"; db_xref "GeneID:115216687"; gbkey "CDS"; gene "LOC115216687"; ID ""; gene_name "LOC115216687"; transcript_id "XM_029786208.2"; product "nuclear receptor-binding protein isoform X7"; protein_id "XP_029642068.1"; exon_number "17";
NC_043006.1	Gnomon	CDS	54871431	54871737	.	-	1	gene_id "LOC115216687"; db_xref "GeneID:115216687"; gbkey "CDS"; gene "LOC115216687"; ID ""; gene_name "LOC115216687"; transcript_id "XM_029786208.2"; product "nuclear receptor-binding protein isoform X7"; protein_id "XP_029642068.1"; exon_number "16";
NC_043006.1	Gnomon	CDS	54872125	54872175	.	-	1	gene_id "LOC115216687"; db_xref "GeneID:115216687"; gbkey "CDS"; gene "LOC115216687"; ID ""; gene_name "LOC115216687"; transcript_id "XM_029786208.2"; product "nuclear receptor-binding protein isoform X7"; protein_id "XP_029642068.1"; exon_number "15";
NC_043006.1	Gnomon	CDS	54876507	54876612	.	-	2	gene_id "LOC115216687"; db_xref "GeneID:115216687"; gbkey "CDS"; gene "LOC115216687"; ID ""; gene_name "LOC115216687"; transcript_id "XM_029786208.2"; product "nuclear receptor-binding protein isoform X7"; protein_id "XP_029642068.1"; exon_number "14";
NC_043006.1	Gnomon	CDS	54877145	54877277	.	-	0	gene_id "LOC115216687"; db_xref "GeneID:115216687"; gbkey "CDS"; gene "LOC115216687"; ID ""; gene_name "LOC115216687"; transcript_id "XM_029786208.2"; product "nuclear receptor-binding protein isoform X7"; protein_id "XP_029642068.1"; exon_number "13";
NC_043006.1	Gnomon	CDS	54878735	54878830	.	-	0	gene_id "LOC115216687"; db_xref "GeneID:115216687"; gbkey "CDS"; gene "LOC115216687"; ID ""; gene_name "LOC115216687"; transcript_id "XM_029786208.2"; product "nuclear receptor-binding protein isoform X7"; protein_id "XP_029642068.1"; exon_number "12";
NC_043006.1	Gnomon	CDS	54881056	54881114	.	-	2	gene_id "LOC115216687"; db_xref "GeneID:115216687"; gbkey "CDS"; gene "LOC115216687"; ID ""; gene_name "LOC115216687"; transcript_id "XM_029786208.2"; product "nuclear receptor-binding protein isoform X7"; protein_id "XP_029642068.1"; exon_number "11";
NC_043006.1	Gnomon	CDS	54883517	54883600	.	-	2	gene_id "LOC115216687"; db_xref "GeneID:115216687"; gbkey "CDS"; gene "LOC115216687"; ID ""; gene_name "LOC115216687"; transcript_id "XM_029786208.2"; product "nuclear receptor-binding protein isoform X7"; protein_id "XP_029642068.1"; exon_number "10";
NC_043006.1	Gnomon	CDS	54894326	54894346	.	-	2	gene_id "LOC115216687"; db_xref "GeneID:115216687"; gbkey "CDS"; gene "LOC115216687"; ID ""; gene_name "LOC115216687"; transcript_id "XM_029786208.2"; product "nuclear receptor-binding protein isoform X7"; protein_id "XP_029642068.1"; exon_number "9";
NC_043006.1	Gnomon	CDS	54929801	54929836	.	-	2	gene_id "LOC115216687"; db_xref "GeneID:115216687"; gbkey "CDS"; gene "LOC115216687"; ID ""; gene_name "LOC115216687"; transcript_id "XM_029786208.2"; product "nuclear receptor-binding protein isoform X7"; protein_id "XP_029642068.1"; exon_number "8";
NC_043006.1	Gnomon	CDS	54940548	54940642	.	-	1	gene_id "LOC115216687"; db_xref "GeneID:115216687"; gbkey "CDS"; gene "LOC115216687"; ID ""; gene_name "LOC115216687"; transcript_id "XM_029786208.2"; product "nuclear receptor-binding protein isoform X7"; protein_id "XP_029642068.1"; exon_number "7";
NC_043006.1	Gnomon	CDS	54943289	54943329	.	-	0	gene_id "LOC115216687"; db_xref "GeneID:115216687"; gbkey "CDS"; gene "LOC115216687"; ID ""; gene_name "LOC115216687"; transcript_id "XM_029786208.2"; product "nuclear receptor-binding protein isoform X7"; protein_id "XP_029642068.1"; exon_number "6";
NC_043006.1	Gnomon	CDS	54955587	54955607	.	-	0	gene_id "LOC115216687"; db_xref "GeneID:115216687"; gbkey "CDS"; gene "LOC115216687"; ID ""; gene_name "LOC115216687"; transcript_id "XM_029786208.2"; product "nuclear receptor-binding protein isoform X7"; protein_id "XP_029642068.1"; exon_number "5";
NC_043006.1	Gnomon	CDS	54959942	54960031	.	-	0	gene_id "LOC115216687"; db_xref "GeneID:115216687"; gbkey "CDS"; gene "LOC115216687"; ID ""; gene_name "LOC115216687"; transcript_id "XM_029786208.2"; product "nuclear receptor-binding protein isoform X7"; protein_id "XP_029642068.1"; exon_number "4";
NC_043006.1	Gnomon	CDS	54961243	54961344	.	-	0	gene_id "LOC115216687"; db_xref "GeneID:115216687"; gbkey "CDS"; gene "LOC115216687"; ID ""; gene_name "LOC115216687"; transcript_id "XM_029786208.2"; product "nuclear receptor-binding protein isoform X7"; protein_id "XP_029642068.1"; exon_number "3";
NC_043006.1	Gnomon	CDS	54969943	54970065	.	-	0	gene_id "LOC115216687"; db_xref "GeneID:115216687"; gbkey "CDS"; gene "LOC115216687"; ID ""; gene_name "LOC115216687"; transcript_id "XM_029786208.2"; product "nuclear receptor-binding protein isoform X7"; protein_id "XP_029642068.1"; exon_number "2";
NC_043006.1	Gnomon	CDS	54986306	54986431	.	-	0	gene_id "LOC115216687"; db_xref "GeneID:115216687"; gbkey "CDS"; gene "LOC115216687"; ID ""; gene_name "LOC115216687"; transcript_id "XM_029786208.2"; product "nuclear receptor-binding protein isoform X7"; protein_id "XP_029642068.1"; exon_number "1";
NC_043006.1	Gnomon	exon	54865362	54866496	.	-	.	gene_id "LOC115216687"; db_xref "GeneID:115216687"; gbkey "mRNA"; gene "LOC115216687"; ID ""; gene_name "LOC115216687"; transcript_id "XM_029786208.2"; product "nuclear receptor-binding protein, transcript variant X7"; exon_number "17"; model_evidence "Supporting evidence includes similarity to: 1 Protein, and 100% coverage of the annotated genomic feature by RNAseq alignments, including 33 samples with support for all annotated introns";
NC_043006.1	Gnomon	exon	54871431	54871737	.	-	.	gene_id "LOC115216687"; db_xref "GeneID:115216687"; gbkey "mRNA"; gene "LOC115216687"; ID ""; gene_name "LOC115216687"; transcript_id "XM_029786208.2"; product "nuclear receptor-binding protein, transcript variant X7"; exon_number "16"; model_evidence "Supporting evidence includes similarity to: 1 Protein, and 100% coverage of the annotated genomic feature by RNAseq alignments, including 33 samples with support for all annotated introns";
NC_043006.1	Gnomon	exon	54872125	54872175	.	-	.	gene_id "LOC115216687"; db_xref "GeneID:115216687"; gbkey "mRNA"; gene "LOC115216687"; ID ""; gene_name "LOC115216687"; transcript_id "XM_029786208.2"; product "nuclear receptor-binding protein, transcript variant X7"; exon_number "15"; model_evidence "Supporting evidence includes similarity to: 1 Protein, and 100% coverage of the annotated genomic feature by RNAseq alignments, including 33 samples with support for all annotated introns";
NC_043006.1	Gnomon	exon	54876507	54876612	.	-	.	gene_id "LOC115216687"; db_xref "GeneID:115216687"; gbkey "mRNA"; gene "LOC115216687"; ID ""; gene_name "LOC115216687"; transcript_id "XM_029786208.2"; product "nuclear receptor-binding protein, transcript variant X7"; exon_number "14"; model_evidence "Supporting evidence includes similarity to: 1 Protein, and 100% coverage of the annotated genomic feature by RNAseq alignments, including 33 samples with support for all annotated introns";
NC_043006.1	Gnomon	exon	54877145	54877277	.	-	.	gene_id "LOC115216687"; db_xref "GeneID:115216687"; gbkey "mRNA"; gene "LOC115216687"; ID ""; gene_name "LOC115216687"; transcript_id "XM_029786208.2"; product "nuclear receptor-binding protein, transcript variant X7"; exon_number "13"; model_evidence "Supporting evidence includes similarity to: 1 Protein, and 100% coverage of the annotated genomic feature by RNAseq alignments, including 33 samples with support for all annotated introns";
NC_043006.1	Gnomon	exon	54878735	54878830	.	-	.	gene_id "LOC115216687"; db_xref "GeneID:115216687"; gbkey "mRNA"; gene "LOC115216687"; ID ""; gene_name "LOC115216687"; transcript_id "XM_029786208.2"; product "nuclear receptor-binding protein, transcript variant X7"; exon_number "12"; model_evidence "Supporting evidence includes similarity to: 1 Protein, and 100% coverage of the annotated genomic feature by RNAseq alignments, including 33 samples with support for all annotated introns";
NC_043006.1	Gnomon	exon	54881056	54881114	.	-	.	gene_id "LOC115216687"; db_xref "GeneID:115216687"; gbkey "mRNA"; gene "LOC115216687"; ID ""; gene_name "LOC115216687"; transcript_id "XM_029786208.2"; product "nuclear receptor-binding protein, transcript variant X7"; exon_number "11"; model_evidence "Supporting evidence includes similarity to: 1 Protein, and 100% coverage of the annotated genomic feature by RNAseq alignments, including 33 samples with support for all annotated introns";
NC_043006.1	Gnomon	exon	54883517	54883600	.	-	.	gene_id "LOC115216687"; db_xref "GeneID:115216687"; gbkey "mRNA"; gene "LOC115216687"; ID ""; gene_name "LOC115216687"; transcript_id "XM_029786208.2"; product "nuclear receptor-binding protein, transcript variant X7"; exon_number "10"; model_evidence "Supporting evidence includes similarity to: 1 Protein, and 100% coverage of the annotated genomic feature by RNAseq alignments, including 33 samples with support for all annotated introns";
NC_043006.1	Gnomon	exon	54894326	54894346	.	-	.	gene_id "LOC115216687"; db_xref "GeneID:115216687"; gbkey "mRNA"; gene "LOC115216687"; ID ""; gene_name "LOC115216687"; transcript_id "XM_029786208.2"; product "nuclear receptor-binding protein, transcript variant X7"; exon_number "9"; model_evidence "Supporting evidence includes similarity to: 1 Protein, and 100% coverage of the annotated genomic feature by RNAseq alignments, including 33 samples with support for all annotated introns";
NC_043006.1	Gnomon	exon	54929801	54929836	.	-	.	gene_id "LOC115216687"; db_xref "GeneID:115216687"; gbkey "mRNA"; gene "LOC115216687"; ID ""; gene_name "LOC115216687"; transcript_id "XM_029786208.2"; product "nuclear receptor-binding protein, transcript variant X7"; exon_number "8"; model_evidence "Supporting evidence includes similarity to: 1 Protein, and 100% coverage of the annotated genomic feature by RNAseq alignments, including 33 samples with support for all annotated introns";
NC_043006.1	Gnomon	exon	54940548	54940642	.	-	.	gene_id "LOC115216687"; db_xref "GeneID:115216687"; gbkey "mRNA"; gene "LOC115216687"; ID ""; gene_name "LOC115216687"; transcript_id "XM_029786208.2"; product "nuclear receptor-binding protein, transcript variant X7"; exon_number "7"; model_evidence "Supporting evidence includes similarity to: 1 Protein, and 100% coverage of the annotated genomic feature by RNAseq alignments, including 33 samples with support for all annotated introns";
NC_043006.1	Gnomon	exon	54943289	54943329	.	-	.	gene_id "LOC115216687"; db_xref "GeneID:115216687"; gbkey "mRNA"; gene "LOC115216687"; ID ""; gene_name "LOC115216687"; transcript_id "XM_029786208.2"; product "nuclear receptor-binding protein, transcript variant X7"; exon_number "6"; model_evidence "Supporting evidence includes similarity to: 1 Protein, and 100% coverage of the annotated genomic feature by RNAseq alignments, including 33 samples with support for all annotated introns";
NC_043006.1	Gnomon	exon	54955587	54955607	.	-	.	gene_id "LOC115216687"; db_xref "GeneID:115216687"; gbkey "mRNA"; gene "LOC115216687"; ID ""; gene_name "LOC115216687"; transcript_id "XM_029786208.2"; product "nuclear receptor-binding protein, transcript variant X7"; exon_number "5"; model_evidence "Supporting evidence includes similarity to: 1 Protein, and 100% coverage of the annotated genomic feature by RNAseq alignments, including 33 samples with support for all annotated introns";
NC_043006.1	Gnomon	exon	54959942	54960031	.	-	.	gene_id "LOC115216687"; db_xref "GeneID:115216687"; gbkey "mRNA"; gene "LOC115216687"; ID ""; gene_name "LOC115216687"; transcript_id "XM_029786208.2"; product "nuclear receptor-binding protein, transcript variant X7"; exon_number "4"; model_evidence "Supporting evidence includes similarity to: 1 Protein, and 100% coverage of the annotated genomic feature by RNAseq alignments, including 33 samples with support for all annotated introns";
NC_043006.1	Gnomon	exon	54961243	54961344	.	-	.	gene_id "LOC115216687"; db_xref "GeneID:115216687"; gbkey "mRNA"; gene "LOC115216687"; ID ""; gene_name "LOC115216687"; transcript_id "XM_029786208.2"; product "nuclear receptor-binding protein, transcript variant X7"; exon_number "3"; model_evidence "Supporting evidence includes similarity to: 1 Protein, and 100% coverage of the annotated genomic feature by RNAseq alignments, including 33 samples with support for all annotated introns";
NC_043006.1	Gnomon	exon	54969943	54970065	.	-	.	gene_id "LOC115216687"; db_xref "GeneID:115216687"; gbkey "mRNA"; gene "LOC115216687"; ID ""; gene_name "LOC115216687"; transcript_id "XM_029786208.2"; product "nuclear receptor-binding protein, transcript variant X7"; exon_number "2"; model_evidence "Supporting evidence includes similarity to: 1 Protein, and 100% coverage of the annotated genomic feature by RNAseq alignments, including 33 samples with support for all annotated introns";
NC_043006.1	Gnomon	exon	54986306	54986703	.	-	.	gene_id "LOC115216687"; db_xref "GeneID:115216687"; gbkey "mRNA"; gene "LOC115216687"; ID ""; gene_name "LOC115216687"; transcript_id "XM_029786208.2"; product "nuclear receptor-binding protein, transcript variant X7"; exon_number "1"; model_evidence "Supporting evidence includes similarity to: 1 Protein, and 100% coverage of the annotated genomic feature by RNAseq alignments, including 33 samples with support for all annotated introns";
NC_043006.1	Gnomon	start_codon	54986429	54986431	.	-	0	gene_id "LOC115216687"; db_xref "GeneID:115216687"; gbkey "CDS"; gene "LOC115216687"; ID ""; gene_name "LOC115216687"; transcript_id "XM_029786208.2"; product "nuclear receptor-binding protein isoform X7"; protein_id "XP_029642068.1"; exon_number "1";
NC_043006.1	Gnomon	stop_codon	54866395	54866397	.	-	0	gene_id "LOC115216687"; db_xref "GeneID:115216687"; gbkey "CDS"; gene "LOC115216687"; ID ""; gene_name "LOC115216687"; transcript_id "XM_029786208.2"; product "nuclear receptor-binding protein isoform X7"; protein_id "XP_029642068.1"; exon_number "17";
NC_043006.1	Gnomon	transcript	54865362	54986703	.	-	.	gene_id "LOC115216687"; ID "XM_029786209.2"; gene_name "LOC115216687"; transcript_id "XM_029786209.2";
NC_043006.1	Gnomon	CDS	54866398	54866496	.	-	0	gene_id "LOC115216687"; db_xref "GeneID:115216687"; gbkey "CDS"; gene "LOC115216687"; ID ""; gene_name "LOC115216687"; transcript_id "XM_029786209.2"; product "nuclear receptor-binding protein isoform X8"; protein_id "XP_029642069.1"; exon_number "16";
NC_043006.1	Gnomon	CDS	54871431	54871737	.	-	1	gene_id "LOC115216687"; db_xref "GeneID:115216687"; gbkey "CDS"; gene "LOC115216687"; ID ""; gene_name "LOC115216687"; transcript_id "XM_029786209.2"; product "nuclear receptor-binding protein isoform X8"; protein_id "XP_029642069.1"; exon_number "15";
NC_043006.1	Gnomon	CDS	54872125	54872175	.	-	1	gene_id "LOC115216687"; db_xref "GeneID:115216687"; gbkey "CDS"; gene "LOC115216687"; ID ""; gene_name "LOC115216687"; transcript_id "XM_029786209.2"; product "nuclear receptor-binding protein isoform X8"; protein_id "XP_029642069.1"; exon_number "14";
NC_043006.1	Gnomon	CDS	54876507	54876612	.	-	2	gene_id "LOC115216687"; db_xref "GeneID:115216687"; gbkey "CDS"; gene "LOC115216687"; ID ""; gene_name "LOC115216687"; transcript_id "XM_029786209.2"; product "nuclear receptor-binding protein isoform X8"; protein_id "XP_029642069.1"; exon_number "13";
NC_043006.1	Gnomon	CDS	54877145	54877277	.	-	0	gene_id "LOC115216687"; db_xref "GeneID:115216687"; gbkey "CDS"; gene "LOC115216687"; ID ""; gene_name "LOC115216687"; transcript_id "XM_029786209.2"; product "nuclear receptor-binding protein isoform X8"; protein_id "XP_029642069.1"; exon_number "12";
NC_043006.1	Gnomon	CDS	54878735	54878830	.	-	0	gene_id "LOC115216687"; db_xref "GeneID:115216687"; gbkey "CDS"; gene "LOC115216687"; ID ""; gene_name "LOC115216687"; transcript_id "XM_029786209.2"; product "nuclear receptor-binding protein isoform X8"; protein_id "XP_029642069.1"; exon_number "11";
NC_043006.1	Gnomon	CDS	54881056	54881114	.	-	2	gene_id "LOC115216687"; db_xref "GeneID:115216687"; gbkey "CDS"; gene "LOC115216687"; ID ""; gene_name "LOC115216687"; transcript_id "XM_029786209.2"; product "nuclear receptor-binding protein isoform X8"; protein_id "XP_029642069.1"; exon_number "10";
NC_043006.1	Gnomon	CDS	54883517	54883600	.	-	2	gene_id "LOC115216687"; db_xref "GeneID:115216687"; gbkey "CDS"; gene "LOC115216687"; ID ""; gene_name "LOC115216687"; transcript_id "XM_029786209.2"; product "nuclear receptor-binding protein isoform X8"; protein_id "XP_029642069.1"; exon_number "9";
NC_043006.1	Gnomon	CDS	54902178	54902231	.	-	2	gene_id "LOC115216687"; db_xref "GeneID:115216687"; gbkey "CDS"; gene "LOC115216687"; ID ""; gene_name "LOC115216687"; transcript_id "XM_029786209.2"; product "nuclear receptor-binding protein isoform X8"; protein_id "XP_029642069.1"; exon_number "8";
NC_043006.1	Gnomon	CDS	54940548	54940642	.	-	1	gene_id "LOC115216687"; db_xref "GeneID:115216687"; gbkey "CDS"; gene "LOC115216687"; ID ""; gene_name "LOC115216687"; transcript_id "XM_029786209.2"; product "nuclear receptor-binding protein isoform X8"; protein_id "XP_029642069.1"; exon_number "7";
NC_043006.1	Gnomon	CDS	54943289	54943329	.	-	0	gene_id "LOC115216687"; db_xref "GeneID:115216687"; gbkey "CDS"; gene "LOC115216687"; ID ""; gene_name "LOC115216687"; transcript_id "XM_029786209.2"; product "nuclear receptor-binding protein isoform X8"; protein_id "XP_029642069.1"; exon_number "6";
NC_043006.1	Gnomon	CDS	54955587	54955607	.	-	0	gene_id "LOC115216687"; db_xref "GeneID:115216687"; gbkey "CDS"; gene "LOC115216687"; ID ""; gene_name "LOC115216687"; transcript_id "XM_029786209.2"; product "nuclear receptor-binding protein isoform X8"; protein_id "XP_029642069.1"; exon_number "5";
NC_043006.1	Gnomon	CDS	54959942	54960031	.	-	0	gene_id "LOC115216687"; db_xref "GeneID:115216687"; gbkey "CDS"; gene "LOC115216687"; ID ""; gene_name "LOC115216687"; transcript_id "XM_029786209.2"; product "nuclear receptor-binding protein isoform X8"; protein_id "XP_029642069.1"; exon_number "4";
NC_043006.1	Gnomon	CDS	54961243	54961344	.	-	0	gene_id "LOC115216687"; db_xref "GeneID:115216687"; gbkey "CDS"; gene "LOC115216687"; ID ""; gene_name "LOC115216687"; transcript_id "XM_029786209.2"; product "nuclear receptor-binding protein isoform X8"; protein_id "XP_029642069.1"; exon_number "3";
NC_043006.1	Gnomon	CDS	54969943	54970065	.	-	0	gene_id "LOC115216687"; db_xref "GeneID:115216687"; gbkey "CDS"; gene "LOC115216687"; ID ""; gene_name "LOC115216687"; transcript_id "XM_029786209.2"; product "nuclear receptor-binding protein isoform X8"; protein_id "XP_029642069.1"; exon_number "2";
NC_043006.1	Gnomon	CDS	54986306	54986431	.	-	0	gene_id "LOC115216687"; db_xref "GeneID:115216687"; gbkey "CDS"; gene "LOC115216687"; ID ""; gene_name "LOC115216687"; transcript_id "XM_029786209.2"; product "nuclear receptor-binding protein isoform X8"; protein_id "XP_029642069.1"; exon_number "1";
NC_043006.1	Gnomon	exon	54865362	54866496	.	-	.	gene_id "LOC115216687"; db_xref "GeneID:115216687"; gbkey "mRNA"; gene "LOC115216687"; ID ""; gene_name "LOC115216687"; transcript_id "XM_029786209.2"; product "nuclear receptor-binding protein, transcript variant X8"; exon_number "16"; model_evidence "Supporting evidence includes similarity to: 1 Protein, and 100% coverage of the annotated genomic feature by RNAseq alignments, including 27 samples with support for all annotated introns";
NC_043006.1	Gnomon	exon	54871431	54871737	.	-	.	gene_id "LOC115216687"; db_xref "GeneID:115216687"; gbkey "mRNA"; gene "LOC115216687"; ID ""; gene_name "LOC115216687"; transcript_id "XM_029786209.2"; product "nuclear receptor-binding protein, transcript variant X8"; exon_number "15"; model_evidence "Supporting evidence includes similarity to: 1 Protein, and 100% coverage of the annotated genomic feature by RNAseq alignments, including 27 samples with support for all annotated introns";
NC_043006.1	Gnomon	exon	54872125	54872175	.	-	.	gene_id "LOC115216687"; db_xref "GeneID:115216687"; gbkey "mRNA"; gene "LOC115216687"; ID ""; gene_name "LOC115216687"; transcript_id "XM_029786209.2"; product "nuclear receptor-binding protein, transcript variant X8"; exon_number "14"; model_evidence "Supporting evidence includes similarity to: 1 Protein, and 100% coverage of the annotated genomic feature by RNAseq alignments, including 27 samples with support for all annotated introns";
NC_043006.1	Gnomon	exon	54876507	54876612	.	-	.	gene_id "LOC115216687"; db_xref "GeneID:115216687"; gbkey "mRNA"; gene "LOC115216687"; ID ""; gene_name "LOC115216687"; transcript_id "XM_029786209.2"; product "nuclear receptor-binding protein, transcript variant X8"; exon_number "13"; model_evidence "Supporting evidence includes similarity to: 1 Protein, and 100% coverage of the annotated genomic feature by RNAseq alignments, including 27 samples with support for all annotated introns";
NC_043006.1	Gnomon	exon	54877145	54877277	.	-	.	gene_id "LOC115216687"; db_xref "GeneID:115216687"; gbkey "mRNA"; gene "LOC115216687"; ID ""; gene_name "LOC115216687"; transcript_id "XM_029786209.2"; product "nuclear receptor-binding protein, transcript variant X8"; exon_number "12"; model_evidence "Supporting evidence includes similarity to: 1 Protein, and 100% coverage of the annotated genomic feature by RNAseq alignments, including 27 samples with support for all annotated introns";
NC_043006.1	Gnomon	exon	54878735	54878830	.	-	.	gene_id "LOC115216687"; db_xref "GeneID:115216687"; gbkey "mRNA"; gene "LOC115216687"; ID ""; gene_name "LOC115216687"; transcript_id "XM_029786209.2"; product "nuclear receptor-binding protein, transcript variant X8"; exon_number "11"; model_evidence "Supporting evidence includes similarity to: 1 Protein, and 100% coverage of the annotated genomic feature by RNAseq alignments, including 27 samples with support for all annotated introns";
NC_043006.1	Gnomon	exon	54881056	54881114	.	-	.	gene_id "LOC115216687"; db_xref "GeneID:115216687"; gbkey "mRNA"; gene "LOC115216687"; ID ""; gene_name "LOC115216687"; transcript_id "XM_029786209.2"; product "nuclear receptor-binding protein, transcript variant X8"; exon_number "10"; model_evidence "Supporting evidence includes similarity to: 1 Protein, and 100% coverage of the annotated genomic feature by RNAseq alignments, including 27 samples with support for all annotated introns";
NC_043006.1	Gnomon	exon	54883517	54883600	.	-	.	gene_id "LOC115216687"; db_xref "GeneID:115216687"; gbkey "mRNA"; gene "LOC115216687"; ID ""; gene_name "LOC115216687"; transcript_id "XM_029786209.2"; product "nuclear receptor-binding protein, transcript variant X8"; exon_number "9"; model_evidence "Supporting evidence includes similarity to: 1 Protein, and 100% coverage of the annotated genomic feature by RNAseq alignments, including 27 samples with support for all annotated introns";
NC_043006.1	Gnomon	exon	54902178	54902231	.	-	.	gene_id "LOC115216687"; db_xref "GeneID:115216687"; gbkey "mRNA"; gene "LOC115216687"; ID ""; gene_name "LOC115216687"; transcript_id "XM_029786209.2"; product "nuclear receptor-binding protein, transcript variant X8"; exon_number "8"; model_evidence "Supporting evidence includes similarity to: 1 Protein, and 100% coverage of the annotated genomic feature by RNAseq alignments, including 27 samples with support for all annotated introns";
NC_043006.1	Gnomon	exon	54940548	54940642	.	-	.	gene_id "LOC115216687"; db_xref "GeneID:115216687"; gbkey "mRNA"; gene "LOC115216687"; ID ""; gene_name "LOC115216687"; transcript_id "XM_029786209.2"; product "nuclear receptor-binding protein, transcript variant X8"; exon_number "7"; model_evidence "Supporting evidence includes similarity to: 1 Protein, and 100% coverage of the annotated genomic feature by RNAseq alignments, including 27 samples with support for all annotated introns";
NC_043006.1	Gnomon	exon	54943289	54943329	.	-	.	gene_id "LOC115216687"; db_xref "GeneID:115216687"; gbkey "mRNA"; gene "LOC115216687"; ID ""; gene_name "LOC115216687"; transcript_id "XM_029786209.2"; product "nuclear receptor-binding protein, transcript variant X8"; exon_number "6"; model_evidence "Supporting evidence includes similarity to: 1 Protein, and 100% coverage of the annotated genomic feature by RNAseq alignments, including 27 samples with support for all annotated introns";
NC_043006.1	Gnomon	exon	54955587	54955607	.	-	.	gene_id "LOC115216687"; db_xref "GeneID:115216687"; gbkey "mRNA"; gene "LOC115216687"; ID ""; gene_name "LOC115216687"; transcript_id "XM_029786209.2"; product "nuclear receptor-binding protein, transcript variant X8"; exon_number "5"; model_evidence "Supporting evidence includes similarity to: 1 Protein, and 100% coverage of the annotated genomic feature by RNAseq alignments, including 27 samples with support for all annotated introns";
NC_043006.1	Gnomon	exon	54959942	54960031	.	-	.	gene_id "LOC115216687"; db_xref "GeneID:115216687"; gbkey "mRNA"; gene "LOC115216687"; ID ""; gene_name "LOC115216687"; transcript_id "XM_029786209.2"; product "nuclear receptor-binding protein, transcript variant X8"; exon_number "4"; model_evidence "Supporting evidence includes similarity to: 1 Protein, and 100% coverage of the annotated genomic feature by RNAseq alignments, including 27 samples with support for all annotated introns";
NC_043006.1	Gnomon	exon	54961243	54961344	.	-	.	gene_id "LOC115216687"; db_xref "GeneID:115216687"; gbkey "mRNA"; gene "LOC115216687"; ID ""; gene_name "LOC115216687"; transcript_id "XM_029786209.2"; product "nuclear receptor-binding protein, transcript variant X8"; exon_number "3"; model_evidence "Supporting evidence includes similarity to: 1 Protein, and 100% coverage of the annotated genomic feature by RNAseq alignments, including 27 samples with support for all annotated introns";
NC_043006.1	Gnomon	exon	54969943	54970065	.	-	.	gene_id "LOC115216687"; db_xref "GeneID:115216687"; gbkey "mRNA"; gene "LOC115216687"; ID ""; gene_name "LOC115216687"; transcript_id "XM_029786209.2"; product "nuclear receptor-binding protein, transcript variant X8"; exon_number "2"; model_evidence "Supporting evidence includes similarity to: 1 Protein, and 100% coverage of the annotated genomic feature by RNAseq alignments, including 27 samples with support for all annotated introns";
NC_043006.1	Gnomon	exon	54986306	54986703	.	-	.	gene_id "LOC115216687"; db_xref "GeneID:115216687"; gbkey "mRNA"; gene "LOC115216687"; ID ""; gene_name "LOC115216687"; transcript_id "XM_029786209.2"; product "nuclear receptor-binding protein, transcript variant X8"; exon_number "1"; model_evidence "Supporting evidence includes similarity to: 1 Protein, and 100% coverage of the annotated genomic feature by RNAseq alignments, including 27 samples with support for all annotated introns";
NC_043006.1	Gnomon	start_codon	54986429	54986431	.	-	0	gene_id "LOC115216687"; db_xref "GeneID:115216687"; gbkey "CDS"; gene "LOC115216687"; ID ""; gene_name "LOC115216687"; transcript_id "XM_029786209.2"; product "nuclear receptor-binding protein isoform X8"; protein_id "XP_029642069.1"; exon_number "1";
NC_043006.1	Gnomon	stop_codon	54866395	54866397	.	-	0	gene_id "LOC115216687"; db_xref "GeneID:115216687"; gbkey "CDS"; gene "LOC115216687"; ID ""; gene_name "LOC115216687"; transcript_id "XM_029786209.2"; product "nuclear receptor-binding protein isoform X8"; protein_id "XP_029642069.1"; exon_number "16";
NC_043006.1	Gnomon	transcript	54865362	54986703	.	-	.	gene_id "LOC115216687"; ID "XM_029786210.2"; gene_name "LOC115216687"; transcript_id "XM_029786210.2";
NC_043006.1	Gnomon	CDS	54866398	54866496	.	-	0	gene_id "LOC115216687"; db_xref "GeneID:115216687"; gbkey "CDS"; gene "LOC115216687"; ID ""; gene_name "LOC115216687"; transcript_id "XM_029786210.2"; product "nuclear receptor-binding protein isoform X9"; protein_id "XP_029642070.1"; exon_number "16";
NC_043006.1	Gnomon	CDS	54871431	54871737	.	-	1	gene_id "LOC115216687"; db_xref "GeneID:115216687"; gbkey "CDS"; gene "LOC115216687"; ID ""; gene_name "LOC115216687"; transcript_id "XM_029786210.2"; product "nuclear receptor-binding protein isoform X9"; protein_id "XP_029642070.1"; exon_number "15";
NC_043006.1	Gnomon	CDS	54872125	54872175	.	-	1	gene_id "LOC115216687"; db_xref "GeneID:115216687"; gbkey "CDS"; gene "LOC115216687"; ID ""; gene_name "LOC115216687"; transcript_id "XM_029786210.2"; product "nuclear receptor-binding protein isoform X9"; protein_id "XP_029642070.1"; exon_number "14";
NC_043006.1	Gnomon	CDS	54876507	54876612	.	-	2	gene_id "LOC115216687"; db_xref "GeneID:115216687"; gbkey "CDS"; gene "LOC115216687"; ID ""; gene_name "LOC115216687"; transcript_id "XM_029786210.2"; product "nuclear receptor-binding protein isoform X9"; protein_id "XP_029642070.1"; exon_number "13";
NC_043006.1	Gnomon	CDS	54877145	54877277	.	-	0	gene_id "LOC115216687"; db_xref "GeneID:115216687"; gbkey "CDS"; gene "LOC115216687"; ID ""; gene_name "LOC115216687"; transcript_id "XM_029786210.2"; product "nuclear receptor-binding protein isoform X9"; protein_id "XP_029642070.1"; exon_number "12";
NC_043006.1	Gnomon	CDS	54878735	54878830	.	-	0	gene_id "LOC115216687"; db_xref "GeneID:115216687"; gbkey "CDS"; gene "LOC115216687"; ID ""; gene_name "LOC115216687"; transcript_id "XM_029786210.2"; product "nuclear receptor-binding protein isoform X9"; protein_id "XP_029642070.1"; exon_number "11";
NC_043006.1	Gnomon	CDS	54881056	54881114	.	-	2	gene_id "LOC115216687"; db_xref "GeneID:115216687"; gbkey "CDS"; gene "LOC115216687"; ID ""; gene_name "LOC115216687"; transcript_id "XM_029786210.2"; product "nuclear receptor-binding protein isoform X9"; protein_id "XP_029642070.1"; exon_number "10";
NC_043006.1	Gnomon	CDS	54883517	54883600	.	-	2	gene_id "LOC115216687"; db_xref "GeneID:115216687"; gbkey "CDS"; gene "LOC115216687"; ID ""; gene_name "LOC115216687"; transcript_id "XM_029786210.2"; product "nuclear receptor-binding protein isoform X9"; protein_id "XP_029642070.1"; exon_number "9";
NC_043006.1	Gnomon	CDS	54929801	54929836	.	-	2	gene_id "LOC115216687"; db_xref "GeneID:115216687"; gbkey "CDS"; gene "LOC115216687"; ID ""; gene_name "LOC115216687"; transcript_id "XM_029786210.2"; product "nuclear receptor-binding protein isoform X9"; protein_id "XP_029642070.1"; exon_number "8";
NC_043006.1	Gnomon	CDS	54940548	54940642	.	-	1	gene_id "LOC115216687"; db_xref "GeneID:115216687"; gbkey "CDS"; gene "LOC115216687"; ID ""; gene_name "LOC115216687"; transcript_id "XM_029786210.2"; product "nuclear receptor-binding protein isoform X9"; protein_id "XP_029642070.1"; exon_number "7";
NC_043006.1	Gnomon	CDS	54943289	54943329	.	-	0	gene_id "LOC115216687"; db_xref "GeneID:115216687"; gbkey "CDS"; gene "LOC115216687"; ID ""; gene_name "LOC115216687"; transcript_id "XM_029786210.2"; product "nuclear receptor-binding protein isoform X9"; protein_id "XP_029642070.1"; exon_number "6";
NC_043006.1	Gnomon	CDS	54955587	54955607	.	-	0	gene_id "LOC115216687"; db_xref "GeneID:115216687"; gbkey "CDS"; gene "LOC115216687"; ID ""; gene_name "LOC115216687"; transcript_id "XM_029786210.2"; product "nuclear receptor-binding protein isoform X9"; protein_id "XP_029642070.1"; exon_number "5";
NC_043006.1	Gnomon	CDS	54959942	54960031	.	-	0	gene_id "LOC115216687"; db_xref "GeneID:115216687"; gbkey "CDS"; gene "LOC115216687"; ID ""; gene_name "LOC115216687"; transcript_id "XM_029786210.2"; product "nuclear receptor-binding protein isoform X9"; protein_id "XP_029642070.1"; exon_number "4";
NC_043006.1	Gnomon	CDS	54961243	54961344	.	-	0	gene_id "LOC115216687"; db_xref "GeneID:115216687"; gbkey "CDS"; gene "LOC115216687"; ID ""; gene_name "LOC115216687"; transcript_id "XM_029786210.2"; product "nuclear receptor-binding protein isoform X9"; protein_id "XP_029642070.1"; exon_number "3";
NC_043006.1	Gnomon	CDS	54969943	54970065	.	-	0	gene_id "LOC115216687"; db_xref "GeneID:115216687"; gbkey "CDS"; gene "LOC115216687"; ID ""; gene_name "LOC115216687"; transcript_id "XM_029786210.2"; product "nuclear receptor-binding protein isoform X9"; protein_id "XP_029642070.1"; exon_number "2";
NC_043006.1	Gnomon	CDS	54986306	54986431	.	-	0	gene_id "LOC115216687"; db_xref "GeneID:115216687"; gbkey "CDS"; gene "LOC115216687"; ID ""; gene_name "LOC115216687"; transcript_id "XM_029786210.2"; product "nuclear receptor-binding protein isoform X9"; protein_id "XP_029642070.1"; exon_number "1";
NC_043006.1	Gnomon	exon	54865362	54866496	.	-	.	gene_id "LOC115216687"; db_xref "GeneID:115216687"; gbkey "mRNA"; gene "LOC115216687"; ID ""; gene_name "LOC115216687"; transcript_id "XM_029786210.2"; product "nuclear receptor-binding protein, transcript variant X9"; exon_number "16"; model_evidence "Supporting evidence includes similarity to: 1 Protein, and 100% coverage of the annotated genomic feature by RNAseq alignments, including 40 samples with support for all annotated introns";
NC_043006.1	Gnomon	exon	54871431	54871737	.	-	.	gene_id "LOC115216687"; db_xref "GeneID:115216687"; gbkey "mRNA"; gene "LOC115216687"; ID ""; gene_name "LOC115216687"; transcript_id "XM_029786210.2"; product "nuclear receptor-binding protein, transcript variant X9"; exon_number "15"; model_evidence "Supporting evidence includes similarity to: 1 Protein, and 100% coverage of the annotated genomic feature by RNAseq alignments, including 40 samples with support for all annotated introns";
NC_043006.1	Gnomon	exon	54872125	54872175	.	-	.	gene_id "LOC115216687"; db_xref "GeneID:115216687"; gbkey "mRNA"; gene "LOC115216687"; ID ""; gene_name "LOC115216687"; transcript_id "XM_029786210.2"; product "nuclear receptor-binding protein, transcript variant X9"; exon_number "14"; model_evidence "Supporting evidence includes similarity to: 1 Protein, and 100% coverage of the annotated genomic feature by RNAseq alignments, including 40 samples with support for all annotated introns";
NC_043006.1	Gnomon	exon	54876507	54876612	.	-	.	gene_id "LOC115216687"; db_xref "GeneID:115216687"; gbkey "mRNA"; gene "LOC115216687"; ID ""; gene_name "LOC115216687"; transcript_id "XM_029786210.2"; product "nuclear receptor-binding protein, transcript variant X9"; exon_number "13"; model_evidence "Supporting evidence includes similarity to: 1 Protein, and 100% coverage of the annotated genomic feature by RNAseq alignments, including 40 samples with support for all annotated introns";
NC_043006.1	Gnomon	exon	54877145	54877277	.	-	.	gene_id "LOC115216687"; db_xref "GeneID:115216687"; gbkey "mRNA"; gene "LOC115216687"; ID ""; gene_name "LOC115216687"; transcript_id "XM_029786210.2"; product "nuclear receptor-binding protein, transcript variant X9"; exon_number "12"; model_evidence "Supporting evidence includes similarity to: 1 Protein, and 100% coverage of the annotated genomic feature by RNAseq alignments, including 40 samples with support for all annotated introns";
NC_043006.1	Gnomon	exon	54878735	54878830	.	-	.	gene_id "LOC115216687"; db_xref "GeneID:115216687"; gbkey "mRNA"; gene "LOC115216687"; ID ""; gene_name "LOC115216687"; transcript_id "XM_029786210.2"; product "nuclear receptor-binding protein, transcript variant X9"; exon_number "11"; model_evidence "Supporting evidence includes similarity to: 1 Protein, and 100% coverage of the annotated genomic feature by RNAseq alignments, including 40 samples with support for all annotated introns";
NC_043006.1	Gnomon	exon	54881056	54881114	.	-	.	gene_id "LOC115216687"; db_xref "GeneID:115216687"; gbkey "mRNA"; gene "LOC115216687"; ID ""; gene_name "LOC115216687"; transcript_id "XM_029786210.2"; product "nuclear receptor-binding protein, transcript variant X9"; exon_number "10"; model_evidence "Supporting evidence includes similarity to: 1 Protein, and 100% coverage of the annotated genomic feature by RNAseq alignments, including 40 samples with support for all annotated introns";
NC_043006.1	Gnomon	exon	54883517	54883600	.	-	.	gene_id "LOC115216687"; db_xref "GeneID:115216687"; gbkey "mRNA"; gene "LOC115216687"; ID ""; gene_name "LOC115216687"; transcript_id "XM_029786210.2"; product "nuclear receptor-binding protein, transcript variant X9"; exon_number "9"; model_evidence "Supporting evidence includes similarity to: 1 Protein, and 100% coverage of the annotated genomic feature by RNAseq alignments, including 40 samples with support for all annotated introns";
NC_043006.1	Gnomon	exon	54929801	54929836	.	-	.	gene_id "LOC115216687"; db_xref "GeneID:115216687"; gbkey "mRNA"; gene "LOC115216687"; ID ""; gene_name "LOC115216687"; transcript_id "XM_029786210.2"; product "nuclear receptor-binding protein, transcript variant X9"; exon_number "8"; model_evidence "Supporting evidence includes similarity to: 1 Protein, and 100% coverage of the annotated genomic feature by RNAseq alignments, including 40 samples with support for all annotated introns";
NC_043006.1	Gnomon	exon	54940548	54940642	.	-	.	gene_id "LOC115216687"; db_xref "GeneID:115216687"; gbkey "mRNA"; gene "LOC115216687"; ID ""; gene_name "LOC115216687"; transcript_id "XM_029786210.2"; product "nuclear receptor-binding protein, transcript variant X9"; exon_number "7"; model_evidence "Supporting evidence includes similarity to: 1 Protein, and 100% coverage of the annotated genomic feature by RNAseq alignments, including 40 samples with support for all annotated introns";
NC_043006.1	Gnomon	exon	54943289	54943329	.	-	.	gene_id "LOC115216687"; db_xref "GeneID:115216687"; gbkey "mRNA"; gene "LOC115216687"; ID ""; gene_name "LOC115216687"; transcript_id "XM_029786210.2"; product "nuclear receptor-binding protein, transcript variant X9"; exon_number "6"; model_evidence "Supporting evidence includes similarity to: 1 Protein, and 100% coverage of the annotated genomic feature by RNAseq alignments, including 40 samples with support for all annotated introns";
NC_043006.1	Gnomon	exon	54955587	54955607	.	-	.	gene_id "LOC115216687"; db_xref "GeneID:115216687"; gbkey "mRNA"; gene "LOC115216687"; ID ""; gene_name "LOC115216687"; transcript_id "XM_029786210.2"; product "nuclear receptor-binding protein, transcript variant X9"; exon_number "5"; model_evidence "Supporting evidence includes similarity to: 1 Protein, and 100% coverage of the annotated genomic feature by RNAseq alignments, including 40 samples with support for all annotated introns";
NC_043006.1	Gnomon	exon	54959942	54960031	.	-	.	gene_id "LOC115216687"; db_xref "GeneID:115216687"; gbkey "mRNA"; gene "LOC115216687"; ID ""; gene_name "LOC115216687"; transcript_id "XM_029786210.2"; product "nuclear receptor-binding protein, transcript variant X9"; exon_number "4"; model_evidence "Supporting evidence includes similarity to: 1 Protein, and 100% coverage of the annotated genomic feature by RNAseq alignments, including 40 samples with support for all annotated introns";
NC_043006.1	Gnomon	exon	54961243	54961344	.	-	.	gene_id "LOC115216687"; db_xref "GeneID:115216687"; gbkey "mRNA"; gene "LOC115216687"; ID ""; gene_name "LOC115216687"; transcript_id "XM_029786210.2"; product "nuclear receptor-binding protein, transcript variant X9"; exon_number "3"; model_evidence "Supporting evidence includes similarity to: 1 Protein, and 100% coverage of the annotated genomic feature by RNAseq alignments, including 40 samples with support for all annotated introns";
NC_043006.1	Gnomon	exon	54969943	54970065	.	-	.	gene_id "LOC115216687"; db_xref "GeneID:115216687"; gbkey "mRNA"; gene "LOC115216687"; ID ""; gene_name "LOC115216687"; transcript_id "XM_029786210.2"; product "nuclear receptor-binding protein, transcript variant X9"; exon_number "2"; model_evidence "Supporting evidence includes similarity to: 1 Protein, and 100% coverage of the annotated genomic feature by RNAseq alignments, including 40 samples with support for all annotated introns";
NC_043006.1	Gnomon	exon	54986306	54986703	.	-	.	gene_id "LOC115216687"; db_xref "GeneID:115216687"; gbkey "mRNA"; gene "LOC115216687"; ID ""; gene_name "LOC115216687"; transcript_id "XM_029786210.2"; product "nuclear receptor-binding protein, transcript variant X9"; exon_number "1"; model_evidence "Supporting evidence includes similarity to: 1 Protein, and 100% coverage of the annotated genomic feature by RNAseq alignments, including 40 samples with support for all annotated introns";
NC_043006.1	Gnomon	start_codon	54986429	54986431	.	-	0	gene_id "LOC115216687"; db_xref "GeneID:115216687"; gbkey "CDS"; gene "LOC115216687"; ID ""; gene_name "LOC115216687"; transcript_id "XM_029786210.2"; product "nuclear receptor-binding protein isoform X9"; protein_id "XP_029642070.1"; exon_number "1";
NC_043006.1	Gnomon	stop_codon	54866395	54866397	.	-	0	gene_id "LOC115216687"; db_xref "GeneID:115216687"; gbkey "CDS"; gene "LOC115216687"; ID ""; gene_name "LOC115216687"; transcript_id "XM_029786210.2"; product "nuclear receptor-binding protein isoform X9"; protein_id "XP_029642070.1"; exon_number "16";
NC_043006.1	Gnomon	transcript	54865362	54986703	.	-	.	gene_id "LOC115216687"; ID "XM_029786211.2"; gene_name "LOC115216687"; transcript_id "XM_029786211.2";
NC_043006.1	Gnomon	CDS	54866398	54866496	.	-	0	gene_id "LOC115216687"; db_xref "GeneID:115216687"; gbkey "CDS"; gene "LOC115216687"; ID ""; gene_name "LOC115216687"; transcript_id "XM_029786211.2"; product "nuclear receptor-binding protein isoform X10"; protein_id "XP_029642071.1"; exon_number "16";
NC_043006.1	Gnomon	CDS	54871431	54871737	.	-	1	gene_id "LOC115216687"; db_xref "GeneID:115216687"; gbkey "CDS"; gene "LOC115216687"; ID ""; gene_name "LOC115216687"; transcript_id "XM_029786211.2"; product "nuclear receptor-binding protein isoform X10"; protein_id "XP_029642071.1"; exon_number "15";
NC_043006.1	Gnomon	CDS	54872125	54872175	.	-	1	gene_id "LOC115216687"; db_xref "GeneID:115216687"; gbkey "CDS"; gene "LOC115216687"; ID ""; gene_name "LOC115216687"; transcript_id "XM_029786211.2"; product "nuclear receptor-binding protein isoform X10"; protein_id "XP_029642071.1"; exon_number "14";
NC_043006.1	Gnomon	CDS	54876507	54876612	.	-	2	gene_id "LOC115216687"; db_xref "GeneID:115216687"; gbkey "CDS"; gene "LOC115216687"; ID ""; gene_name "LOC115216687"; transcript_id "XM_029786211.2"; product "nuclear receptor-binding protein isoform X10"; protein_id "XP_029642071.1"; exon_number "13";
NC_043006.1	Gnomon	CDS	54877145	54877277	.	-	0	gene_id "LOC115216687"; db_xref "GeneID:115216687"; gbkey "CDS"; gene "LOC115216687"; ID ""; gene_name "LOC115216687"; transcript_id "XM_029786211.2"; product "nuclear receptor-binding protein isoform X10"; protein_id "XP_029642071.1"; exon_number "12";
NC_043006.1	Gnomon	CDS	54878735	54878830	.	-	0	gene_id "LOC115216687"; db_xref "GeneID:115216687"; gbkey "CDS"; gene "LOC115216687"; ID ""; gene_name "LOC115216687"; transcript_id "XM_029786211.2"; product "nuclear receptor-binding protein isoform X10"; protein_id "XP_029642071.1"; exon_number "11";
NC_043006.1	Gnomon	CDS	54881056	54881114	.	-	2	gene_id "LOC115216687"; db_xref "GeneID:115216687"; gbkey "CDS"; gene "LOC115216687"; ID ""; gene_name "LOC115216687"; transcript_id "XM_029786211.2"; product "nuclear receptor-binding protein isoform X10"; protein_id "XP_029642071.1"; exon_number "10";
NC_043006.1	Gnomon	CDS	54883517	54883600	.	-	2	gene_id "LOC115216687"; db_xref "GeneID:115216687"; gbkey "CDS"; gene "LOC115216687"; ID ""; gene_name "LOC115216687"; transcript_id "XM_029786211.2"; product "nuclear receptor-binding protein isoform X10"; protein_id "XP_029642071.1"; exon_number "9";
NC_043006.1	Gnomon	CDS	54894326	54894346	.	-	2	gene_id "LOC115216687"; db_xref "GeneID:115216687"; gbkey "CDS"; gene "LOC115216687"; ID ""; gene_name "LOC115216687"; transcript_id "XM_029786211.2"; product "nuclear receptor-binding protein isoform X10"; protein_id "XP_029642071.1"; exon_number "8";
NC_043006.1	Gnomon	CDS	54940548	54940642	.	-	1	gene_id "LOC115216687"; db_xref "GeneID:115216687"; gbkey "CDS"; gene "LOC115216687"; ID ""; gene_name "LOC115216687"; transcript_id "XM_029786211.2"; product "nuclear receptor-binding protein isoform X10"; protein_id "XP_029642071.1"; exon_number "7";
NC_043006.1	Gnomon	CDS	54943289	54943329	.	-	0	gene_id "LOC115216687"; db_xref "GeneID:115216687"; gbkey "CDS"; gene "LOC115216687"; ID ""; gene_name "LOC115216687"; transcript_id "XM_029786211.2"; product "nuclear receptor-binding protein isoform X10"; protein_id "XP_029642071.1"; exon_number "6";
NC_043006.1	Gnomon	CDS	54955587	54955607	.	-	0	gene_id "LOC115216687"; db_xref "GeneID:115216687"; gbkey "CDS"; gene "LOC115216687"; ID ""; gene_name "LOC115216687"; transcript_id "XM_029786211.2"; product "nuclear receptor-binding protein isoform X10"; protein_id "XP_029642071.1"; exon_number "5";
NC_043006.1	Gnomon	CDS	54959942	54960031	.	-	0	gene_id "LOC115216687"; db_xref "GeneID:115216687"; gbkey "CDS"; gene "LOC115216687"; ID ""; gene_name "LOC115216687"; transcript_id "XM_029786211.2"; product "nuclear receptor-binding protein isoform X10"; protein_id "XP_029642071.1"; exon_number "4";
NC_043006.1	Gnomon	CDS	54961243	54961344	.	-	0	gene_id "LOC115216687"; db_xref "GeneID:115216687"; gbkey "CDS"; gene "LOC115216687"; ID ""; gene_name "LOC115216687"; transcript_id "XM_029786211.2"; product "nuclear receptor-binding protein isoform X10"; protein_id "XP_029642071.1"; exon_number "3";
NC_043006.1	Gnomon	CDS	54969943	54970065	.	-	0	gene_id "LOC115216687"; db_xref "GeneID:115216687"; gbkey "CDS"; gene "LOC115216687"; ID ""; gene_name "LOC115216687"; transcript_id "XM_029786211.2"; product "nuclear receptor-binding protein isoform X10"; protein_id "XP_029642071.1"; exon_number "2";
NC_043006.1	Gnomon	CDS	54986306	54986431	.	-	0	gene_id "LOC115216687"; db_xref "GeneID:115216687"; gbkey "CDS"; gene "LOC115216687"; ID ""; gene_name "LOC115216687"; transcript_id "XM_029786211.2"; product "nuclear receptor-binding protein isoform X10"; protein_id "XP_029642071.1"; exon_number "1";
NC_043006.1	Gnomon	exon	54865362	54866496	.	-	.	gene_id "LOC115216687"; db_xref "GeneID:115216687"; gbkey "mRNA"; gene "LOC115216687"; ID ""; gene_name "LOC115216687"; transcript_id "XM_029786211.2"; product "nuclear receptor-binding protein, transcript variant X10"; exon_number "16"; model_evidence "Supporting evidence includes similarity to: 100% coverage of the annotated genomic feature by RNAseq alignments, including 45 samples with support for all annotated introns";
NC_043006.1	Gnomon	exon	54871431	54871737	.	-	.	gene_id "LOC115216687"; db_xref "GeneID:115216687"; gbkey "mRNA"; gene "LOC115216687"; ID ""; gene_name "LOC115216687"; transcript_id "XM_029786211.2"; product "nuclear receptor-binding protein, transcript variant X10"; exon_number "15"; model_evidence "Supporting evidence includes similarity to: 100% coverage of the annotated genomic feature by RNAseq alignments, including 45 samples with support for all annotated introns";
NC_043006.1	Gnomon	exon	54872125	54872175	.	-	.	gene_id "LOC115216687"; db_xref "GeneID:115216687"; gbkey "mRNA"; gene "LOC115216687"; ID ""; gene_name "LOC115216687"; transcript_id "XM_029786211.2"; product "nuclear receptor-binding protein, transcript variant X10"; exon_number "14"; model_evidence "Supporting evidence includes similarity to: 100% coverage of the annotated genomic feature by RNAseq alignments, including 45 samples with support for all annotated introns";
NC_043006.1	Gnomon	exon	54876507	54876612	.	-	.	gene_id "LOC115216687"; db_xref "GeneID:115216687"; gbkey "mRNA"; gene "LOC115216687"; ID ""; gene_name "LOC115216687"; transcript_id "XM_029786211.2"; product "nuclear receptor-binding protein, transcript variant X10"; exon_number "13"; model_evidence "Supporting evidence includes similarity to: 100% coverage of the annotated genomic feature by RNAseq alignments, including 45 samples with support for all annotated introns";
NC_043006.1	Gnomon	exon	54877145	54877277	.	-	.	gene_id "LOC115216687"; db_xref "GeneID:115216687"; gbkey "mRNA"; gene "LOC115216687"; ID ""; gene_name "LOC115216687"; transcript_id "XM_029786211.2"; product "nuclear receptor-binding protein, transcript variant X10"; exon_number "12"; model_evidence "Supporting evidence includes similarity to: 100% coverage of the annotated genomic feature by RNAseq alignments, including 45 samples with support for all annotated introns";
NC_043006.1	Gnomon	exon	54878735	54878830	.	-	.	gene_id "LOC115216687"; db_xref "GeneID:115216687"; gbkey "mRNA"; gene "LOC115216687"; ID ""; gene_name "LOC115216687"; transcript_id "XM_029786211.2"; product "nuclear receptor-binding protein, transcript variant X10"; exon_number "11"; model_evidence "Supporting evidence includes similarity to: 100% coverage of the annotated genomic feature by RNAseq alignments, including 45 samples with support for all annotated introns";
NC_043006.1	Gnomon	exon	54881056	54881114	.	-	.	gene_id "LOC115216687"; db_xref "GeneID:115216687"; gbkey "mRNA"; gene "LOC115216687"; ID ""; gene_name "LOC115216687"; transcript_id "XM_029786211.2"; product "nuclear receptor-binding protein, transcript variant X10"; exon_number "10"; model_evidence "Supporting evidence includes similarity to: 100% coverage of the annotated genomic feature by RNAseq alignments, including 45 samples with support for all annotated introns";
NC_043006.1	Gnomon	exon	54883517	54883600	.	-	.	gene_id "LOC115216687"; db_xref "GeneID:115216687"; gbkey "mRNA"; gene "LOC115216687"; ID ""; gene_name "LOC115216687"; transcript_id "XM_029786211.2"; product "nuclear receptor-binding protein, transcript variant X10"; exon_number "9"; model_evidence "Supporting evidence includes similarity to: 100% coverage of the annotated genomic feature by RNAseq alignments, including 45 samples with support for all annotated introns";
NC_043006.1	Gnomon	exon	54894326	54894346	.	-	.	gene_id "LOC115216687"; db_xref "GeneID:115216687"; gbkey "mRNA"; gene "LOC115216687"; ID ""; gene_name "LOC115216687"; transcript_id "XM_029786211.2"; product "nuclear receptor-binding protein, transcript variant X10"; exon_number "8"; model_evidence "Supporting evidence includes similarity to: 100% coverage of the annotated genomic feature by RNAseq alignments, including 45 samples with support for all annotated introns";
NC_043006.1	Gnomon	exon	54940548	54940642	.	-	.	gene_id "LOC115216687"; db_xref "GeneID:115216687"; gbkey "mRNA"; gene "LOC115216687"; ID ""; gene_name "LOC115216687"; transcript_id "XM_029786211.2"; product "nuclear receptor-binding protein, transcript variant X10"; exon_number "7"; model_evidence "Supporting evidence includes similarity to: 100% coverage of the annotated genomic feature by RNAseq alignments, including 45 samples with support for all annotated introns";
NC_043006.1	Gnomon	exon	54943289	54943329	.	-	.	gene_id "LOC115216687"; db_xref "GeneID:115216687"; gbkey "mRNA"; gene "LOC115216687"; ID ""; gene_name "LOC115216687"; transcript_id "XM_029786211.2"; product "nuclear receptor-binding protein, transcript variant X10"; exon_number "6"; model_evidence "Supporting evidence includes similarity to: 100% coverage of the annotated genomic feature by RNAseq alignments, including 45 samples with support for all annotated introns";
NC_043006.1	Gnomon	exon	54955587	54955607	.	-	.	gene_id "LOC115216687"; db_xref "GeneID:115216687"; gbkey "mRNA"; gene "LOC115216687"; ID ""; gene_name "LOC115216687"; transcript_id "XM_029786211.2"; product "nuclear receptor-binding protein, transcript variant X10"; exon_number "5"; model_evidence "Supporting evidence includes similarity to: 100% coverage of the annotated genomic feature by RNAseq alignments, including 45 samples with support for all annotated introns";
NC_043006.1	Gnomon	exon	54959942	54960031	.	-	.	gene_id "LOC115216687"; db_xref "GeneID:115216687"; gbkey "mRNA"; gene "LOC115216687"; ID ""; gene_name "LOC115216687"; transcript_id "XM_029786211.2"; product "nuclear receptor-binding protein, transcript variant X10"; exon_number "4"; model_evidence "Supporting evidence includes similarity to: 100% coverage of the annotated genomic feature by RNAseq alignments, including 45 samples with support for all annotated introns";
NC_043006.1	Gnomon	exon	54961243	54961344	.	-	.	gene_id "LOC115216687"; db_xref "GeneID:115216687"; gbkey "mRNA"; gene "LOC115216687"; ID ""; gene_name "LOC115216687"; transcript_id "XM_029786211.2"; product "nuclear receptor-binding protein, transcript variant X10"; exon_number "3"; model_evidence "Supporting evidence includes similarity to: 100% coverage of the annotated genomic feature by RNAseq alignments, including 45 samples with support for all annotated introns";
NC_043006.1	Gnomon	exon	54969943	54970065	.	-	.	gene_id "LOC115216687"; db_xref "GeneID:115216687"; gbkey "mRNA"; gene "LOC115216687"; ID ""; gene_name "LOC115216687"; transcript_id "XM_029786211.2"; product "nuclear receptor-binding protein, transcript variant X10"; exon_number "2"; model_evidence "Supporting evidence includes similarity to: 100% coverage of the annotated genomic feature by RNAseq alignments, including 45 samples with support for all annotated introns";
NC_043006.1	Gnomon	exon	54986306	54986703	.	-	.	gene_id "LOC115216687"; db_xref "GeneID:115216687"; gbkey "mRNA"; gene "LOC115216687"; ID ""; gene_name "LOC115216687"; transcript_id "XM_029786211.2"; product "nuclear receptor-binding protein, transcript variant X10"; exon_number "1"; model_evidence "Supporting evidence includes similarity to: 100% coverage of the annotated genomic feature by RNAseq alignments, including 45 samples with support for all annotated introns";
NC_043006.1	Gnomon	start_codon	54986429	54986431	.	-	0	gene_id "LOC115216687"; db_xref "GeneID:115216687"; gbkey "CDS"; gene "LOC115216687"; ID ""; gene_name "LOC115216687"; transcript_id "XM_029786211.2"; product "nuclear receptor-binding protein isoform X10"; protein_id "XP_029642071.1"; exon_number "1";
NC_043006.1	Gnomon	stop_codon	54866395	54866397	.	-	0	gene_id "LOC115216687"; db_xref "GeneID:115216687"; gbkey "CDS"; gene "LOC115216687"; ID ""; gene_name "LOC115216687"; transcript_id "XM_029786211.2"; product "nuclear receptor-binding protein isoform X10"; protein_id "XP_029642071.1"; exon_number "16";
NC_043006.1	Gnomon	transcript	54865362	54986702	.	-	.	gene_id "LOC115216687"; ID "XM_029786212.2"; gene_name "LOC115216687"; transcript_id "XM_029786212.2";
NC_043006.1	Gnomon	CDS	54866398	54866496	.	-	0	gene_id "LOC115216687"; db_xref "GeneID:115216687"; gbkey "CDS"; gene "LOC115216687"; ID ""; gene_name "LOC115216687"; transcript_id "XM_029786212.2"; product "nuclear receptor-binding protein isoform X11"; protein_id "XP_029642072.1"; exon_number "15";
NC_043006.1	Gnomon	CDS	54871431	54871737	.	-	1	gene_id "LOC115216687"; db_xref "GeneID:115216687"; gbkey "CDS"; gene "LOC115216687"; ID ""; gene_name "LOC115216687"; transcript_id "XM_029786212.2"; product "nuclear receptor-binding protein isoform X11"; protein_id "XP_029642072.1"; exon_number "14";
NC_043006.1	Gnomon	CDS	54872125	54872175	.	-	1	gene_id "LOC115216687"; db_xref "GeneID:115216687"; gbkey "CDS"; gene "LOC115216687"; ID ""; gene_name "LOC115216687"; transcript_id "XM_029786212.2"; product "nuclear receptor-binding protein isoform X11"; protein_id "XP_029642072.1"; exon_number "13";
NC_043006.1	Gnomon	CDS	54876507	54876612	.	-	2	gene_id "LOC115216687"; db_xref "GeneID:115216687"; gbkey "CDS"; gene "LOC115216687"; ID ""; gene_name "LOC115216687"; transcript_id "XM_029786212.2"; product "nuclear receptor-binding protein isoform X11"; protein_id "XP_029642072.1"; exon_number "12";
NC_043006.1	Gnomon	CDS	54877145	54877277	.	-	0	gene_id "LOC115216687"; db_xref "GeneID:115216687"; gbkey "CDS"; gene "LOC115216687"; ID ""; gene_name "LOC115216687"; transcript_id "XM_029786212.2"; product "nuclear receptor-binding protein isoform X11"; protein_id "XP_029642072.1"; exon_number "11";
NC_043006.1	Gnomon	CDS	54878735	54878830	.	-	0	gene_id "LOC115216687"; db_xref "GeneID:115216687"; gbkey "CDS"; gene "LOC115216687"; ID ""; gene_name "LOC115216687"; transcript_id "XM_029786212.2"; product "nuclear receptor-binding protein isoform X11"; protein_id "XP_029642072.1"; exon_number "10";
NC_043006.1	Gnomon	CDS	54881056	54881114	.	-	2	gene_id "LOC115216687"; db_xref "GeneID:115216687"; gbkey "CDS"; gene "LOC115216687"; ID ""; gene_name "LOC115216687"; transcript_id "XM_029786212.2"; product "nuclear receptor-binding protein isoform X11"; protein_id "XP_029642072.1"; exon_number "9";
NC_043006.1	Gnomon	CDS	54883517	54883600	.	-	2	gene_id "LOC115216687"; db_xref "GeneID:115216687"; gbkey "CDS"; gene "LOC115216687"; ID ""; gene_name "LOC115216687"; transcript_id "XM_029786212.2"; product "nuclear receptor-binding protein isoform X11"; protein_id "XP_029642072.1"; exon_number "8";
NC_043006.1	Gnomon	CDS	54940548	54940642	.	-	1	gene_id "LOC115216687"; db_xref "GeneID:115216687"; gbkey "CDS"; gene "LOC115216687"; ID ""; gene_name "LOC115216687"; transcript_id "XM_029786212.2"; product "nuclear receptor-binding protein isoform X11"; protein_id "XP_029642072.1"; exon_number "7";
NC_043006.1	Gnomon	CDS	54943289	54943329	.	-	0	gene_id "LOC115216687"; db_xref "GeneID:115216687"; gbkey "CDS"; gene "LOC115216687"; ID ""; gene_name "LOC115216687"; transcript_id "XM_029786212.2"; product "nuclear receptor-binding protein isoform X11"; protein_id "XP_029642072.1"; exon_number "6";
NC_043006.1	Gnomon	CDS	54955587	54955607	.	-	0	gene_id "LOC115216687"; db_xref "GeneID:115216687"; gbkey "CDS"; gene "LOC115216687"; ID ""; gene_name "LOC115216687"; transcript_id "XM_029786212.2"; product "nuclear receptor-binding protein isoform X11"; protein_id "XP_029642072.1"; exon_number "5";
NC_043006.1	Gnomon	CDS	54959942	54960031	.	-	0	gene_id "LOC115216687"; db_xref "GeneID:115216687"; gbkey "CDS"; gene "LOC115216687"; ID ""; gene_name "LOC115216687"; transcript_id "XM_029786212.2"; product "nuclear receptor-binding protein isoform X11"; protein_id "XP_029642072.1"; exon_number "4";
NC_043006.1	Gnomon	CDS	54961243	54961344	.	-	0	gene_id "LOC115216687"; db_xref "GeneID:115216687"; gbkey "CDS"; gene "LOC115216687"; ID ""; gene_name "LOC115216687"; transcript_id "XM_029786212.2"; product "nuclear receptor-binding protein isoform X11"; protein_id "XP_029642072.1"; exon_number "3";
NC_043006.1	Gnomon	CDS	54969943	54970065	.	-	0	gene_id "LOC115216687"; db_xref "GeneID:115216687"; gbkey "CDS"; gene "LOC115216687"; ID ""; gene_name "LOC115216687"; transcript_id "XM_029786212.2"; product "nuclear receptor-binding protein isoform X11"; protein_id "XP_029642072.1"; exon_number "2";
NC_043006.1	Gnomon	CDS	54986306	54986431	.	-	0	gene_id "LOC115216687"; db_xref "GeneID:115216687"; gbkey "CDS"; gene "LOC115216687"; ID ""; gene_name "LOC115216687"; transcript_id "XM_029786212.2"; product "nuclear receptor-binding protein isoform X11"; protein_id "XP_029642072.1"; exon_number "1";
NC_043006.1	Gnomon	exon	54865362	54866496	.	-	.	gene_id "LOC115216687"; db_xref "GeneID:115216687"; gbkey "mRNA"; gene "LOC115216687"; ID ""; gene_name "LOC115216687"; transcript_id "XM_029786212.2"; product "nuclear receptor-binding protein, transcript variant X11"; exon_number "15"; model_evidence "Supporting evidence includes similarity to: 100% coverage of the annotated genomic feature by RNAseq alignments, including 46 samples with support for all annotated introns";
NC_043006.1	Gnomon	exon	54871431	54871737	.	-	.	gene_id "LOC115216687"; db_xref "GeneID:115216687"; gbkey "mRNA"; gene "LOC115216687"; ID ""; gene_name "LOC115216687"; transcript_id "XM_029786212.2"; product "nuclear receptor-binding protein, transcript variant X11"; exon_number "14"; model_evidence "Supporting evidence includes similarity to: 100% coverage of the annotated genomic feature by RNAseq alignments, including 46 samples with support for all annotated introns";
NC_043006.1	Gnomon	exon	54872125	54872175	.	-	.	gene_id "LOC115216687"; db_xref "GeneID:115216687"; gbkey "mRNA"; gene "LOC115216687"; ID ""; gene_name "LOC115216687"; transcript_id "XM_029786212.2"; product "nuclear receptor-binding protein, transcript variant X11"; exon_number "13"; model_evidence "Supporting evidence includes similarity to: 100% coverage of the annotated genomic feature by RNAseq alignments, including 46 samples with support for all annotated introns";
NC_043006.1	Gnomon	exon	54876507	54876612	.	-	.	gene_id "LOC115216687"; db_xref "GeneID:115216687"; gbkey "mRNA"; gene "LOC115216687"; ID ""; gene_name "LOC115216687"; transcript_id "XM_029786212.2"; product "nuclear receptor-binding protein, transcript variant X11"; exon_number "12"; model_evidence "Supporting evidence includes similarity to: 100% coverage of the annotated genomic feature by RNAseq alignments, including 46 samples with support for all annotated introns";
NC_043006.1	Gnomon	exon	54877145	54877277	.	-	.	gene_id "LOC115216687"; db_xref "GeneID:115216687"; gbkey "mRNA"; gene "LOC115216687"; ID ""; gene_name "LOC115216687"; transcript_id "XM_029786212.2"; product "nuclear receptor-binding protein, transcript variant X11"; exon_number "11"; model_evidence "Supporting evidence includes similarity to: 100% coverage of the annotated genomic feature by RNAseq alignments, including 46 samples with support for all annotated introns";
NC_043006.1	Gnomon	exon	54878735	54878830	.	-	.	gene_id "LOC115216687"; db_xref "GeneID:115216687"; gbkey "mRNA"; gene "LOC115216687"; ID ""; gene_name "LOC115216687"; transcript_id "XM_029786212.2"; product "nuclear receptor-binding protein, transcript variant X11"; exon_number "10"; model_evidence "Supporting evidence includes similarity to: 100% coverage of the annotated genomic feature by RNAseq alignments, including 46 samples with support for all annotated introns";
NC_043006.1	Gnomon	exon	54881056	54881114	.	-	.	gene_id "LOC115216687"; db_xref "GeneID:115216687"; gbkey "mRNA"; gene "LOC115216687"; ID ""; gene_name "LOC115216687"; transcript_id "XM_029786212.2"; product "nuclear receptor-binding protein, transcript variant X11"; exon_number "9"; model_evidence "Supporting evidence includes similarity to: 100% coverage of the annotated genomic feature by RNAseq alignments, including 46 samples with support for all annotated introns";
NC_043006.1	Gnomon	exon	54883517	54883600	.	-	.	gene_id "LOC115216687"; db_xref "GeneID:115216687"; gbkey "mRNA"; gene "LOC115216687"; ID ""; gene_name "LOC115216687"; transcript_id "XM_029786212.2"; product "nuclear receptor-binding protein, transcript variant X11"; exon_number "8"; model_evidence "Supporting evidence includes similarity to: 100% coverage of the annotated genomic feature by RNAseq alignments, including 46 samples with support for all annotated introns";
NC_043006.1	Gnomon	exon	54940548	54940642	.	-	.	gene_id "LOC115216687"; db_xref "GeneID:115216687"; gbkey "mRNA"; gene "LOC115216687"; ID ""; gene_name "LOC115216687"; transcript_id "XM_029786212.2"; product "nuclear receptor-binding protein, transcript variant X11"; exon_number "7"; model_evidence "Supporting evidence includes similarity to: 100% coverage of the annotated genomic feature by RNAseq alignments, including 46 samples with support for all annotated introns";
NC_043006.1	Gnomon	exon	54943289	54943329	.	-	.	gene_id "LOC115216687"; db_xref "GeneID:115216687"; gbkey "mRNA"; gene "LOC115216687"; ID ""; gene_name "LOC115216687"; transcript_id "XM_029786212.2"; product "nuclear receptor-binding protein, transcript variant X11"; exon_number "6"; model_evidence "Supporting evidence includes similarity to: 100% coverage of the annotated genomic feature by RNAseq alignments, including 46 samples with support for all annotated introns";
NC_043006.1	Gnomon	exon	54955587	54955607	.	-	.	gene_id "LOC115216687"; db_xref "GeneID:115216687"; gbkey "mRNA"; gene "LOC115216687"; ID ""; gene_name "LOC115216687"; transcript_id "XM_029786212.2"; product "nuclear receptor-binding protein, transcript variant X11"; exon_number "5"; model_evidence "Supporting evidence includes similarity to: 100% coverage of the annotated genomic feature by RNAseq alignments, including 46 samples with support for all annotated introns";
NC_043006.1	Gnomon	exon	54959942	54960031	.	-	.	gene_id "LOC115216687"; db_xref "GeneID:115216687"; gbkey "mRNA"; gene "LOC115216687"; ID ""; gene_name "LOC115216687"; transcript_id "XM_029786212.2"; product "nuclear receptor-binding protein, transcript variant X11"; exon_number "4"; model_evidence "Supporting evidence includes similarity to: 100% coverage of the annotated genomic feature by RNAseq alignments, including 46 samples with support for all annotated introns";
NC_043006.1	Gnomon	exon	54961243	54961344	.	-	.	gene_id "LOC115216687"; db_xref "GeneID:115216687"; gbkey "mRNA"; gene "LOC115216687"; ID ""; gene_name "LOC115216687"; transcript_id "XM_029786212.2"; product "nuclear receptor-binding protein, transcript variant X11"; exon_number "3"; model_evidence "Supporting evidence includes similarity to: 100% coverage of the annotated genomic feature by RNAseq alignments, including 46 samples with support for all annotated introns";
NC_043006.1	Gnomon	exon	54969943	54970065	.	-	.	gene_id "LOC115216687"; db_xref "GeneID:115216687"; gbkey "mRNA"; gene "LOC115216687"; ID ""; gene_name "LOC115216687"; transcript_id "XM_029786212.2"; product "nuclear receptor-binding protein, transcript variant X11"; exon_number "2"; model_evidence "Supporting evidence includes similarity to: 100% coverage of the annotated genomic feature by RNAseq alignments, including 46 samples with support for all annotated introns";
NC_043006.1	Gnomon	exon	54986306	54986702	.	-	.	gene_id "LOC115216687"; db_xref "GeneID:115216687"; gbkey "mRNA"; gene "LOC115216687"; ID ""; gene_name "LOC115216687"; transcript_id "XM_029786212.2"; product "nuclear receptor-binding protein, transcript variant X11"; exon_number "1"; model_evidence "Supporting evidence includes similarity to: 100% coverage of the annotated genomic feature by RNAseq alignments, including 46 samples with support for all annotated introns";
NC_043006.1	Gnomon	start_codon	54986429	54986431	.	-	0	gene_id "LOC115216687"; db_xref "GeneID:115216687"; gbkey "CDS"; gene "LOC115216687"; ID ""; gene_name "LOC115216687"; transcript_id "XM_029786212.2"; product "nuclear receptor-binding protein isoform X11"; protein_id "XP_029642072.1"; exon_number "1";
NC_043006.1	Gnomon	stop_codon	54866395	54866397	.	-	0	gene_id "LOC115216687"; db_xref "GeneID:115216687"; gbkey "CDS"; gene "LOC115216687"; ID ""; gene_name "LOC115216687"; transcript_id "XM_029786212.2"; product "nuclear receptor-binding protein isoform X11"; protein_id "XP_029642072.1"; exon_number "15";
NC_043006.1	Gnomon	transcript	54865362	54986703	.	-	.	gene_id "LOC115216687"; ID "XM_029786213.2"; gene_name "LOC115216687"; transcript_id "XM_029786213.2";
NC_043006.1	Gnomon	CDS	54866398	54866496	.	-	0	gene_id "LOC115216687"; db_xref "GeneID:115216687"; gbkey "CDS"; gene "LOC115216687"; ID ""; gene_name "LOC115216687"; transcript_id "XM_029786213.2"; product "nuclear receptor-binding protein isoform X12"; protein_id "XP_029642073.1"; exon_number "14";
NC_043006.1	Gnomon	CDS	54871431	54871737	.	-	1	gene_id "LOC115216687"; db_xref "GeneID:115216687"; gbkey "CDS"; gene "LOC115216687"; ID ""; gene_name "LOC115216687"; transcript_id "XM_029786213.2"; product "nuclear receptor-binding protein isoform X12"; protein_id "XP_029642073.1"; exon_number "13";
NC_043006.1	Gnomon	CDS	54872125	54872175	.	-	1	gene_id "LOC115216687"; db_xref "GeneID:115216687"; gbkey "CDS"; gene "LOC115216687"; ID ""; gene_name "LOC115216687"; transcript_id "XM_029786213.2"; product "nuclear receptor-binding protein isoform X12"; protein_id "XP_029642073.1"; exon_number "12";
NC_043006.1	Gnomon	CDS	54876507	54876612	.	-	2	gene_id "LOC115216687"; db_xref "GeneID:115216687"; gbkey "CDS"; gene "LOC115216687"; ID ""; gene_name "LOC115216687"; transcript_id "XM_029786213.2"; product "nuclear receptor-binding protein isoform X12"; protein_id "XP_029642073.1"; exon_number "11";
NC_043006.1	Gnomon	CDS	54877145	54877277	.	-	0	gene_id "LOC115216687"; db_xref "GeneID:115216687"; gbkey "CDS"; gene "LOC115216687"; ID ""; gene_name "LOC115216687"; transcript_id "XM_029786213.2"; product "nuclear receptor-binding protein isoform X12"; protein_id "XP_029642073.1"; exon_number "10";
NC_043006.1	Gnomon	CDS	54878735	54878830	.	-	0	gene_id "LOC115216687"; db_xref "GeneID:115216687"; gbkey "CDS"; gene "LOC115216687"; ID ""; gene_name "LOC115216687"; transcript_id "XM_029786213.2"; product "nuclear receptor-binding protein isoform X12"; protein_id "XP_029642073.1"; exon_number "9";
NC_043006.1	Gnomon	CDS	54881056	54881114	.	-	2	gene_id "LOC115216687"; db_xref "GeneID:115216687"; gbkey "CDS"; gene "LOC115216687"; ID ""; gene_name "LOC115216687"; transcript_id "XM_029786213.2"; product "nuclear receptor-binding protein isoform X12"; protein_id "XP_029642073.1"; exon_number "8";
NC_043006.1	Gnomon	CDS	54883517	54883600	.	-	2	gene_id "LOC115216687"; db_xref "GeneID:115216687"; gbkey "CDS"; gene "LOC115216687"; ID ""; gene_name "LOC115216687"; transcript_id "XM_029786213.2"; product "nuclear receptor-binding protein isoform X12"; protein_id "XP_029642073.1"; exon_number "7";
NC_043006.1	Gnomon	CDS	54940548	54940642	.	-	1	gene_id "LOC115216687"; db_xref "GeneID:115216687"; gbkey "CDS"; gene "LOC115216687"; ID ""; gene_name "LOC115216687"; transcript_id "XM_029786213.2"; product "nuclear receptor-binding protein isoform X12"; protein_id "XP_029642073.1"; exon_number "6";
NC_043006.1	Gnomon	CDS	54943289	54943329	.	-	0	gene_id "LOC115216687"; db_xref "GeneID:115216687"; gbkey "CDS"; gene "LOC115216687"; ID ""; gene_name "LOC115216687"; transcript_id "XM_029786213.2"; product "nuclear receptor-binding protein isoform X12"; protein_id "XP_029642073.1"; exon_number "5";
NC_043006.1	Gnomon	CDS	54959942	54960031	.	-	0	gene_id "LOC115216687"; db_xref "GeneID:115216687"; gbkey "CDS"; gene "LOC115216687"; ID ""; gene_name "LOC115216687"; transcript_id "XM_029786213.2"; product "nuclear receptor-binding protein isoform X12"; protein_id "XP_029642073.1"; exon_number "4";
NC_043006.1	Gnomon	CDS	54961243	54961344	.	-	0	gene_id "LOC115216687"; db_xref "GeneID:115216687"; gbkey "CDS"; gene "LOC115216687"; ID ""; gene_name "LOC115216687"; transcript_id "XM_029786213.2"; product "nuclear receptor-binding protein isoform X12"; protein_id "XP_029642073.1"; exon_number "3";
NC_043006.1	Gnomon	CDS	54969943	54970065	.	-	0	gene_id "LOC115216687"; db_xref "GeneID:115216687"; gbkey "CDS"; gene "LOC115216687"; ID ""; gene_name "LOC115216687"; transcript_id "XM_029786213.2"; product "nuclear receptor-binding protein isoform X12"; protein_id "XP_029642073.1"; exon_number "2";
NC_043006.1	Gnomon	CDS	54986306	54986431	.	-	0	gene_id "LOC115216687"; db_xref "GeneID:115216687"; gbkey "CDS"; gene "LOC115216687"; ID ""; gene_name "LOC115216687"; transcript_id "XM_029786213.2"; product "nuclear receptor-binding protein isoform X12"; protein_id "XP_029642073.1"; exon_number "1";
NC_043006.1	Gnomon	exon	54865362	54866496	.	-	.	gene_id "LOC115216687"; db_xref "GeneID:115216687"; gbkey "mRNA"; gene "LOC115216687"; ID ""; gene_name "LOC115216687"; transcript_id "XM_029786213.2"; product "nuclear receptor-binding protein, transcript variant X12"; exon_number "14"; model_evidence "Supporting evidence includes similarity to: 7 Proteins, and 100% coverage of the annotated genomic feature by RNAseq alignments, including 39 samples with support for all annotated introns";
NC_043006.1	Gnomon	exon	54871431	54871737	.	-	.	gene_id "LOC115216687"; db_xref "GeneID:115216687"; gbkey "mRNA"; gene "LOC115216687"; ID ""; gene_name "LOC115216687"; transcript_id "XM_029786213.2"; product "nuclear receptor-binding protein, transcript variant X12"; exon_number "13"; model_evidence "Supporting evidence includes similarity to: 7 Proteins, and 100% coverage of the annotated genomic feature by RNAseq alignments, including 39 samples with support for all annotated introns";
NC_043006.1	Gnomon	exon	54872125	54872175	.	-	.	gene_id "LOC115216687"; db_xref "GeneID:115216687"; gbkey "mRNA"; gene "LOC115216687"; ID ""; gene_name "LOC115216687"; transcript_id "XM_029786213.2"; product "nuclear receptor-binding protein, transcript variant X12"; exon_number "12"; model_evidence "Supporting evidence includes similarity to: 7 Proteins, and 100% coverage of the annotated genomic feature by RNAseq alignments, including 39 samples with support for all annotated introns";
NC_043006.1	Gnomon	exon	54876507	54876612	.	-	.	gene_id "LOC115216687"; db_xref "GeneID:115216687"; gbkey "mRNA"; gene "LOC115216687"; ID ""; gene_name "LOC115216687"; transcript_id "XM_029786213.2"; product "nuclear receptor-binding protein, transcript variant X12"; exon_number "11"; model_evidence "Supporting evidence includes similarity to: 7 Proteins, and 100% coverage of the annotated genomic feature by RNAseq alignments, including 39 samples with support for all annotated introns";
NC_043006.1	Gnomon	exon	54877145	54877277	.	-	.	gene_id "LOC115216687"; db_xref "GeneID:115216687"; gbkey "mRNA"; gene "LOC115216687"; ID ""; gene_name "LOC115216687"; transcript_id "XM_029786213.2"; product "nuclear receptor-binding protein, transcript variant X12"; exon_number "10"; model_evidence "Supporting evidence includes similarity to: 7 Proteins, and 100% coverage of the annotated genomic feature by RNAseq alignments, including 39 samples with support for all annotated introns";
NC_043006.1	Gnomon	exon	54878735	54878830	.	-	.	gene_id "LOC115216687"; db_xref "GeneID:115216687"; gbkey "mRNA"; gene "LOC115216687"; ID ""; gene_name "LOC115216687"; transcript_id "XM_029786213.2"; product "nuclear receptor-binding protein, transcript variant X12"; exon_number "9"; model_evidence "Supporting evidence includes similarity to: 7 Proteins, and 100% coverage of the annotated genomic feature by RNAseq alignments, including 39 samples with support for all annotated introns";
NC_043006.1	Gnomon	exon	54881056	54881114	.	-	.	gene_id "LOC115216687"; db_xref "GeneID:115216687"; gbkey "mRNA"; gene "LOC115216687"; ID ""; gene_name "LOC115216687"; transcript_id "XM_029786213.2"; product "nuclear receptor-binding protein, transcript variant X12"; exon_number "8"; model_evidence "Supporting evidence includes similarity to: 7 Proteins, and 100% coverage of the annotated genomic feature by RNAseq alignments, including 39 samples with support for all annotated introns";
NC_043006.1	Gnomon	exon	54883517	54883600	.	-	.	gene_id "LOC115216687"; db_xref "GeneID:115216687"; gbkey "mRNA"; gene "LOC115216687"; ID ""; gene_name "LOC115216687"; transcript_id "XM_029786213.2"; product "nuclear receptor-binding protein, transcript variant X12"; exon_number "7"; model_evidence "Supporting evidence includes similarity to: 7 Proteins, and 100% coverage of the annotated genomic feature by RNAseq alignments, including 39 samples with support for all annotated introns";
NC_043006.1	Gnomon	exon	54940548	54940642	.	-	.	gene_id "LOC115216687"; db_xref "GeneID:115216687"; gbkey "mRNA"; gene "LOC115216687"; ID ""; gene_name "LOC115216687"; transcript_id "XM_029786213.2"; product "nuclear receptor-binding protein, transcript variant X12"; exon_number "6"; model_evidence "Supporting evidence includes similarity to: 7 Proteins, and 100% coverage of the annotated genomic feature by RNAseq alignments, including 39 samples with support for all annotated introns";
NC_043006.1	Gnomon	exon	54943289	54943329	.	-	.	gene_id "LOC115216687"; db_xref "GeneID:115216687"; gbkey "mRNA"; gene "LOC115216687"; ID ""; gene_name "LOC115216687"; transcript_id "XM_029786213.2"; product "nuclear receptor-binding protein, transcript variant X12"; exon_number "5"; model_evidence "Supporting evidence includes similarity to: 7 Proteins, and 100% coverage of the annotated genomic feature by RNAseq alignments, including 39 samples with support for all annotated introns";
NC_043006.1	Gnomon	exon	54959942	54960031	.	-	.	gene_id "LOC115216687"; db_xref "GeneID:115216687"; gbkey "mRNA"; gene "LOC115216687"; ID ""; gene_name "LOC115216687"; transcript_id "XM_029786213.2"; product "nuclear receptor-binding protein, transcript variant X12"; exon_number "4"; model_evidence "Supporting evidence includes similarity to: 7 Proteins, and 100% coverage of the annotated genomic feature by RNAseq alignments, including 39 samples with support for all annotated introns";
NC_043006.1	Gnomon	exon	54961243	54961344	.	-	.	gene_id "LOC115216687"; db_xref "GeneID:115216687"; gbkey "mRNA"; gene "LOC115216687"; ID ""; gene_name "LOC115216687"; transcript_id "XM_029786213.2"; product "nuclear receptor-binding protein, transcript variant X12"; exon_number "3"; model_evidence "Supporting evidence includes similarity to: 7 Proteins, and 100% coverage of the annotated genomic feature by RNAseq alignments, including 39 samples with support for all annotated introns";
NC_043006.1	Gnomon	exon	54969943	54970065	.	-	.	gene_id "LOC115216687"; db_xref "GeneID:115216687"; gbkey "mRNA"; gene "LOC115216687"; ID ""; gene_name "LOC115216687"; transcript_id "XM_029786213.2"; product "nuclear receptor-binding protein, transcript variant X12"; exon_number "2"; model_evidence "Supporting evidence includes similarity to: 7 Proteins, and 100% coverage of the annotated genomic feature by RNAseq alignments, including 39 samples with support for all annotated introns";
NC_043006.1	Gnomon	exon	54986306	54986703	.	-	.	gene_id "LOC115216687"; db_xref "GeneID:115216687"; gbkey "mRNA"; gene "LOC115216687"; ID ""; gene_name "LOC115216687"; transcript_id "XM_029786213.2"; product "nuclear receptor-binding protein, transcript variant X12"; exon_number "1"; model_evidence "Supporting evidence includes similarity to: 7 Proteins, and 100% coverage of the annotated genomic feature by RNAseq alignments, including 39 samples with support for all annotated introns";
NC_043006.1	Gnomon	start_codon	54986429	54986431	.	-	0	gene_id "LOC115216687"; db_xref "GeneID:115216687"; gbkey "CDS"; gene "LOC115216687"; ID ""; gene_name "LOC115216687"; transcript_id "XM_029786213.2"; product "nuclear receptor-binding protein isoform X12"; protein_id "XP_029642073.1"; exon_number "1";
NC_043006.1	Gnomon	stop_codon	54866395	54866397	.	-	0	gene_id "LOC115216687"; db_xref "GeneID:115216687"; gbkey "CDS"; gene "LOC115216687"; ID ""; gene_name "LOC115216687"; transcript_id "XM_029786213.2"; product "nuclear receptor-binding protein isoform X12"; protein_id "XP_029642073.1"; exon_number "14";
NC_043006.1	Gnomon	gene	29278649	29296699	.	-	.	gene_id "LOC115216689"; db_xref "GeneID:115216689"; gbkey "Gene"; gene "LOC115216689"; gene_biotype "protein_coding"; ID ""; gene_name "LOC115216689";
NC_043006.1	Gnomon	transcript	29278649	29296699	.	-	.	gene_id "LOC115216689"; ID "XM_029786214.2"; gene_name "LOC115216689"; transcript_id "XM_029786214.2";
NC_043006.1	Gnomon	CDS	29293779	29295062	.	-	0	gene_id "LOC115216689"; db_xref "GeneID:115216689"; gbkey "CDS"; gene "LOC115216689"; ID ""; gene_name "LOC115216689"; transcript_id "XM_029786214.2"; product "death-associated protein kinase 1"; protein_id "XP_029642074.1"; exon_number "1";
NC_043006.1	Gnomon	exon	29278649	29278665	.	-	.	gene_id "LOC115216689"; db_xref "GeneID:115216689"; gbkey "mRNA"; gene "LOC115216689"; ID ""; gene_name "LOC115216689"; transcript_id "XM_029786214.2"; product "death-associated protein kinase 1"; exon_number "2"; model_evidence "Supporting evidence includes similarity to: 5 Proteins, and 100% coverage of the annotated genomic feature by RNAseq alignments, including 7 samples with support for all annotated introns";
NC_043006.1	Gnomon	exon	29293708	29296699	.	-	.	gene_id "LOC115216689"; db_xref "GeneID:115216689"; gbkey "mRNA"; gene "LOC115216689"; ID ""; gene_name "LOC115216689"; transcript_id "XM_029786214.2"; product "death-associated protein kinase 1"; exon_number "1"; model_evidence "Supporting evidence includes similarity to: 5 Proteins, and 100% coverage of the annotated genomic feature by RNAseq alignments, including 7 samples with support for all annotated introns";
NC_043006.1	Gnomon	start_codon	29295060	29295062	.	-	0	gene_id "LOC115216689"; db_xref "GeneID:115216689"; gbkey "CDS"; gene "LOC115216689"; ID ""; gene_name "LOC115216689"; transcript_id "XM_029786214.2"; product "death-associated protein kinase 1"; protein_id "XP_029642074.1"; exon_number "1";
NC_043006.1	Gnomon	stop_codon	29293776	29293778	.	-	0	gene_id "LOC115216689"; db_xref "GeneID:115216689"; gbkey "CDS"; gene "LOC115216689"; ID ""; gene_name "LOC115216689"; transcript_id "XM_029786214.2"; product "death-associated protein kinase 1"; protein_id "XP_029642074.1"; exon_number "1";
NC_043006.1	Gnomon	gene	44910720	45122155	.	-	.	gene_id "LOC115216690"; db_xref "GeneID:115216690"; gbkey "Gene"; gene "LOC115216690"; gene_biotype "protein_coding"; ID ""; gene_name "LOC115216690";
NC_043006.1	Gnomon~FLAMseq	transcript	44910720	45122155	.	-	.	gene_id "LOC115216690"; ID "XM_036506950.1"; gene_name "LOC115216690"; transcript_id "FLAMseq_ext~XM_036506950.1"; three_prime_ext "4467";
NC_043006.1	Gnomon~FLAMseq	exon	44915187	44915236	.	-	.	gene_id "LOC115216690"; db_xref "GeneID:115216690"; gbkey "mRNA"; gene "LOC115216690"; ID ""; gene_name "LOC115216690"; transcript_id "FLAMseq_ext~XM_036506950.1"; product "sodium-dependent noradrenaline transporter"; exon_number "15"; model_evidence "Supporting evidence includes similarity to: 21 Proteins, and 98% coverage of the annotated genomic feature by RNAseq alignments";
NC_043006.1	Gnomon~FLAMseq	exon	44916971	44917045	.	-	.	gene_id "LOC115216690"; db_xref "GeneID:115216690"; gbkey "mRNA"; gene "LOC115216690"; ID ""; gene_name "LOC115216690"; transcript_id "FLAMseq_ext~XM_036506950.1"; product "sodium-dependent noradrenaline transporter"; exon_number "14"; model_evidence "Supporting evidence includes similarity to: 21 Proteins, and 98% coverage of the annotated genomic feature by RNAseq alignments";
NC_043006.1	Gnomon~FLAMseq	exon	44921891	44922070	.	-	.	gene_id "LOC115216690"; db_xref "GeneID:115216690"; gbkey "mRNA"; gene "LOC115216690"; ID ""; gene_name "LOC115216690"; transcript_id "FLAMseq_ext~XM_036506950.1"; product "sodium-dependent noradrenaline transporter"; exon_number "13"; model_evidence "Supporting evidence includes similarity to: 21 Proteins, and 98% coverage of the annotated genomic feature by RNAseq alignments";
NC_043006.1	Gnomon~FLAMseq	exon	44932920	44933020	.	-	.	gene_id "LOC115216690"; db_xref "GeneID:115216690"; gbkey "mRNA"; gene "LOC115216690"; ID ""; gene_name "LOC115216690"; transcript_id "FLAMseq_ext~XM_036506950.1"; product "sodium-dependent noradrenaline transporter"; exon_number "12"; model_evidence "Supporting evidence includes similarity to: 21 Proteins, and 98% coverage of the annotated genomic feature by RNAseq alignments";
NC_043006.1	Gnomon~FLAMseq	exon	44937998	44938097	.	-	.	gene_id "LOC115216690"; db_xref "GeneID:115216690"; gbkey "mRNA"; gene "LOC115216690"; ID ""; gene_name "LOC115216690"; transcript_id "FLAMseq_ext~XM_036506950.1"; product "sodium-dependent noradrenaline transporter"; exon_number "11"; model_evidence "Supporting evidence includes similarity to: 21 Proteins, and 98% coverage of the annotated genomic feature by RNAseq alignments";
NC_043006.1	Gnomon~FLAMseq	exon	44938904	44938948	.	-	.	gene_id "LOC115216690"; db_xref "GeneID:115216690"; gbkey "mRNA"; gene "LOC115216690"; ID ""; gene_name "LOC115216690"; transcript_id "FLAMseq_ext~XM_036506950.1"; product "sodium-dependent noradrenaline transporter"; exon_number "10"; model_evidence "Supporting evidence includes similarity to: 21 Proteins, and 98% coverage of the annotated genomic feature by RNAseq alignments";
NC_043006.1	Gnomon~FLAMseq	exon	44939825	44939937	.	-	.	gene_id "LOC115216690"; db_xref "GeneID:115216690"; gbkey "mRNA"; gene "LOC115216690"; ID ""; gene_name "LOC115216690"; transcript_id "FLAMseq_ext~XM_036506950.1"; product "sodium-dependent noradrenaline transporter"; exon_number "9"; model_evidence "Supporting evidence includes similarity to: 21 Proteins, and 98% coverage of the annotated genomic feature by RNAseq alignments";
NC_043006.1	Gnomon~FLAMseq	exon	44940554	44940678	.	-	.	gene_id "LOC115216690"; db_xref "GeneID:115216690"; gbkey "mRNA"; gene "LOC115216690"; ID ""; gene_name "LOC115216690"; transcript_id "FLAMseq_ext~XM_036506950.1"; product "sodium-dependent noradrenaline transporter"; exon_number "8"; model_evidence "Supporting evidence includes similarity to: 21 Proteins, and 98% coverage of the annotated genomic feature by RNAseq alignments";
NC_043006.1	Gnomon~FLAMseq	exon	44945684	44945787	.	-	.	gene_id "LOC115216690"; db_xref "GeneID:115216690"; gbkey "mRNA"; gene "LOC115216690"; ID ""; gene_name "LOC115216690"; transcript_id "FLAMseq_ext~XM_036506950.1"; product "sodium-dependent noradrenaline transporter"; exon_number "7"; model_evidence "Supporting evidence includes similarity to: 21 Proteins, and 98% coverage of the annotated genomic feature by RNAseq alignments";
NC_043006.1	Gnomon~FLAMseq	exon	44946406	44946540	.	-	.	gene_id "LOC115216690"; db_xref "GeneID:115216690"; gbkey "mRNA"; gene "LOC115216690"; ID ""; gene_name "LOC115216690"; transcript_id "FLAMseq_ext~XM_036506950.1"; product "sodium-dependent noradrenaline transporter"; exon_number "6"; model_evidence "Supporting evidence includes similarity to: 21 Proteins, and 98% coverage of the annotated genomic feature by RNAseq alignments";
NC_043006.1	Gnomon~FLAMseq	exon	44948924	44949062	.	-	.	gene_id "LOC115216690"; db_xref "GeneID:115216690"; gbkey "mRNA"; gene "LOC115216690"; ID ""; gene_name "LOC115216690"; transcript_id "FLAMseq_ext~XM_036506950.1"; product "sodium-dependent noradrenaline transporter"; exon_number "5"; model_evidence "Supporting evidence includes similarity to: 21 Proteins, and 98% coverage of the annotated genomic feature by RNAseq alignments";
NC_043006.1	Gnomon~FLAMseq	exon	44955119	44955359	.	-	.	gene_id "LOC115216690"; db_xref "GeneID:115216690"; gbkey "mRNA"; gene "LOC115216690"; ID ""; gene_name "LOC115216690"; transcript_id "FLAMseq_ext~XM_036506950.1"; product "sodium-dependent noradrenaline transporter"; exon_number "4"; model_evidence "Supporting evidence includes similarity to: 21 Proteins, and 98% coverage of the annotated genomic feature by RNAseq alignments";
NC_043006.1	Gnomon~FLAMseq	exon	44963506	44963637	.	-	.	gene_id "LOC115216690"; db_xref "GeneID:115216690"; gbkey "mRNA"; gene "LOC115216690"; ID ""; gene_name "LOC115216690"; transcript_id "FLAMseq_ext~XM_036506950.1"; product "sodium-dependent noradrenaline transporter"; exon_number "3"; model_evidence "Supporting evidence includes similarity to: 21 Proteins, and 98% coverage of the annotated genomic feature by RNAseq alignments";
NC_043006.1	Gnomon~FLAMseq	exon	44987073	44987490	.	-	.	gene_id "LOC115216690"; db_xref "GeneID:115216690"; gbkey "mRNA"; gene "LOC115216690"; ID ""; gene_name "LOC115216690"; transcript_id "FLAMseq_ext~XM_036506950.1"; product "sodium-dependent noradrenaline transporter"; exon_number "2"; model_evidence "Supporting evidence includes similarity to: 21 Proteins, and 98% coverage of the annotated genomic feature by RNAseq alignments";
NC_043006.1	Gnomon~FLAMseq	exon	45121523	45122155	.	-	.	gene_id "LOC115216690"; db_xref "GeneID:115216690"; gbkey "mRNA"; gene "LOC115216690"; ID ""; gene_name "LOC115216690"; transcript_id "FLAMseq_ext~XM_036506950.1"; product "sodium-dependent noradrenaline transporter"; exon_number "1"; model_evidence "Supporting evidence includes similarity to: 21 Proteins, and 98% coverage of the annotated genomic feature by RNAseq alignments";
NC_043006.1	Gnomon~FLAMseq	exon	44910720	44915236	.	-	.	gene_id "LOC115216690"; db_xref "GeneID:115216690"; gbkey "mRNA"; gene "LOC115216690"; ID ""; gene_name "LOC115216690"; transcript_id "FLAMseq_ext~XM_036506950.1"; product ""; exon_number "15"; model_evidence "Supporting evidence includes similarity to: 21 Proteins"; three_prime_ext "4467";
NC_043006.1	Gnomon	transcript	44915187	45122155	.	-	.	gene_id "LOC115216690"; ID "XM_036506950.1"; gene_name "LOC115216690"; transcript_id "XM_036506950.1";
NC_043006.1	Gnomon	CDS	44915216	44915236	.	-	0	gene_id "LOC115216690"; db_xref "GeneID:115216690"; gbkey "CDS"; gene "LOC115216690"; ID ""; gene_name "LOC115216690"; transcript_id "XM_036506950.1"; product "sodium-dependent noradrenaline transporter"; protein_id "XP_036362843.1"; exon_number "15";
NC_043006.1	Gnomon	CDS	44916971	44917045	.	-	0	gene_id "LOC115216690"; db_xref "GeneID:115216690"; gbkey "CDS"; gene "LOC115216690"; ID ""; gene_name "LOC115216690"; transcript_id "XM_036506950.1"; product "sodium-dependent noradrenaline transporter"; protein_id "XP_036362843.1"; exon_number "14";
NC_043006.1	Gnomon	CDS	44921891	44922070	.	-	0	gene_id "LOC115216690"; db_xref "GeneID:115216690"; gbkey "CDS"; gene "LOC115216690"; ID ""; gene_name "LOC115216690"; transcript_id "XM_036506950.1"; product "sodium-dependent noradrenaline transporter"; protein_id "XP_036362843.1"; exon_number "13";
NC_043006.1	Gnomon	CDS	44932920	44933020	.	-	2	gene_id "LOC115216690"; db_xref "GeneID:115216690"; gbkey "CDS"; gene "LOC115216690"; ID ""; gene_name "LOC115216690"; transcript_id "XM_036506950.1"; product "sodium-dependent noradrenaline transporter"; protein_id "XP_036362843.1"; exon_number "12";
NC_043006.1	Gnomon	CDS	44937998	44938097	.	-	0	gene_id "LOC115216690"; db_xref "GeneID:115216690"; gbkey "CDS"; gene "LOC115216690"; ID ""; gene_name "LOC115216690"; transcript_id "XM_036506950.1"; product "sodium-dependent noradrenaline transporter"; protein_id "XP_036362843.1"; exon_number "11";
NC_043006.1	Gnomon	CDS	44938904	44938948	.	-	0	gene_id "LOC115216690"; db_xref "GeneID:115216690"; gbkey "CDS"; gene "LOC115216690"; ID ""; gene_name "LOC115216690"; transcript_id "XM_036506950.1"; product "sodium-dependent noradrenaline transporter"; protein_id "XP_036362843.1"; exon_number "10";
NC_043006.1	Gnomon	CDS	44939825	44939937	.	-	2	gene_id "LOC115216690"; db_xref "GeneID:115216690"; gbkey "CDS"; gene "LOC115216690"; ID ""; gene_name "LOC115216690"; transcript_id "XM_036506950.1"; product "sodium-dependent noradrenaline transporter"; protein_id "XP_036362843.1"; exon_number "9";
NC_043006.1	Gnomon	CDS	44940554	44940678	.	-	1	gene_id "LOC115216690"; db_xref "GeneID:115216690"; gbkey "CDS"; gene "LOC115216690"; ID ""; gene_name "LOC115216690"; transcript_id "XM_036506950.1"; product "sodium-dependent noradrenaline transporter"; protein_id "XP_036362843.1"; exon_number "8";
NC_043006.1	Gnomon	CDS	44945684	44945787	.	-	0	gene_id "LOC115216690"; db_xref "GeneID:115216690"; gbkey "CDS"; gene "LOC115216690"; ID ""; gene_name "LOC115216690"; transcript_id "XM_036506950.1"; product "sodium-dependent noradrenaline transporter"; protein_id "XP_036362843.1"; exon_number "7";
NC_043006.1	Gnomon	CDS	44946406	44946540	.	-	0	gene_id "LOC115216690"; db_xref "GeneID:115216690"; gbkey "CDS"; gene "LOC115216690"; ID ""; gene_name "LOC115216690"; transcript_id "XM_036506950.1"; product "sodium-dependent noradrenaline transporter"; protein_id "XP_036362843.1"; exon_number "6";
NC_043006.1	Gnomon	CDS	44948924	44949062	.	-	1	gene_id "LOC115216690"; db_xref "GeneID:115216690"; gbkey "CDS"; gene "LOC115216690"; ID ""; gene_name "LOC115216690"; transcript_id "XM_036506950.1"; product "sodium-dependent noradrenaline transporter"; protein_id "XP_036362843.1"; exon_number "5";
NC_043006.1	Gnomon	CDS	44955119	44955359	.	-	2	gene_id "LOC115216690"; db_xref "GeneID:115216690"; gbkey "CDS"; gene "LOC115216690"; ID ""; gene_name "LOC115216690"; transcript_id "XM_036506950.1"; product "sodium-dependent noradrenaline transporter"; protein_id "XP_036362843.1"; exon_number "4";
NC_043006.1	Gnomon	CDS	44963506	44963637	.	-	2	gene_id "LOC115216690"; db_xref "GeneID:115216690"; gbkey "CDS"; gene "LOC115216690"; ID ""; gene_name "LOC115216690"; transcript_id "XM_036506950.1"; product "sodium-dependent noradrenaline transporter"; protein_id "XP_036362843.1"; exon_number "3";
NC_043006.1	Gnomon	CDS	44987073	44987415	.	-	0	gene_id "LOC115216690"; db_xref "GeneID:115216690"; gbkey "CDS"; gene "LOC115216690"; ID ""; gene_name "LOC115216690"; transcript_id "XM_036506950.1"; product "sodium-dependent noradrenaline transporter"; protein_id "XP_036362843.1"; exon_number "2";
NC_043006.1	Gnomon	exon	44915187	44915236	.	-	.	gene_id "LOC115216690"; db_xref "GeneID:115216690"; gbkey "mRNA"; gene "LOC115216690"; ID ""; gene_name "LOC115216690"; transcript_id "XM_036506950.1"; product "sodium-dependent noradrenaline transporter"; exon_number "15"; model_evidence "Supporting evidence includes similarity to: 21 Proteins, and 98% coverage of the annotated genomic feature by RNAseq alignments";
NC_043006.1	Gnomon	exon	44916971	44917045	.	-	.	gene_id "LOC115216690"; db_xref "GeneID:115216690"; gbkey "mRNA"; gene "LOC115216690"; ID ""; gene_name "LOC115216690"; transcript_id "XM_036506950.1"; product "sodium-dependent noradrenaline transporter"; exon_number "14"; model_evidence "Supporting evidence includes similarity to: 21 Proteins, and 98% coverage of the annotated genomic feature by RNAseq alignments";
NC_043006.1	Gnomon	exon	44921891	44922070	.	-	.	gene_id "LOC115216690"; db_xref "GeneID:115216690"; gbkey "mRNA"; gene "LOC115216690"; ID ""; gene_name "LOC115216690"; transcript_id "XM_036506950.1"; product "sodium-dependent noradrenaline transporter"; exon_number "13"; model_evidence "Supporting evidence includes similarity to: 21 Proteins, and 98% coverage of the annotated genomic feature by RNAseq alignments";
NC_043006.1	Gnomon	exon	44932920	44933020	.	-	.	gene_id "LOC115216690"; db_xref "GeneID:115216690"; gbkey "mRNA"; gene "LOC115216690"; ID ""; gene_name "LOC115216690"; transcript_id "XM_036506950.1"; product "sodium-dependent noradrenaline transporter"; exon_number "12"; model_evidence "Supporting evidence includes similarity to: 21 Proteins, and 98% coverage of the annotated genomic feature by RNAseq alignments";
NC_043006.1	Gnomon	exon	44937998	44938097	.	-	.	gene_id "LOC115216690"; db_xref "GeneID:115216690"; gbkey "mRNA"; gene "LOC115216690"; ID ""; gene_name "LOC115216690"; transcript_id "XM_036506950.1"; product "sodium-dependent noradrenaline transporter"; exon_number "11"; model_evidence "Supporting evidence includes similarity to: 21 Proteins, and 98% coverage of the annotated genomic feature by RNAseq alignments";
NC_043006.1	Gnomon	exon	44938904	44938948	.	-	.	gene_id "LOC115216690"; db_xref "GeneID:115216690"; gbkey "mRNA"; gene "LOC115216690"; ID ""; gene_name "LOC115216690"; transcript_id "XM_036506950.1"; product "sodium-dependent noradrenaline transporter"; exon_number "10"; model_evidence "Supporting evidence includes similarity to: 21 Proteins, and 98% coverage of the annotated genomic feature by RNAseq alignments";
NC_043006.1	Gnomon	exon	44939825	44939937	.	-	.	gene_id "LOC115216690"; db_xref "GeneID:115216690"; gbkey "mRNA"; gene "LOC115216690"; ID ""; gene_name "LOC115216690"; transcript_id "XM_036506950.1"; product "sodium-dependent noradrenaline transporter"; exon_number "9"; model_evidence "Supporting evidence includes similarity to: 21 Proteins, and 98% coverage of the annotated genomic feature by RNAseq alignments";
NC_043006.1	Gnomon	exon	44940554	44940678	.	-	.	gene_id "LOC115216690"; db_xref "GeneID:115216690"; gbkey "mRNA"; gene "LOC115216690"; ID ""; gene_name "LOC115216690"; transcript_id "XM_036506950.1"; product "sodium-dependent noradrenaline transporter"; exon_number "8"; model_evidence "Supporting evidence includes similarity to: 21 Proteins, and 98% coverage of the annotated genomic feature by RNAseq alignments";
NC_043006.1	Gnomon	exon	44945684	44945787	.	-	.	gene_id "LOC115216690"; db_xref "GeneID:115216690"; gbkey "mRNA"; gene "LOC115216690"; ID ""; gene_name "LOC115216690"; transcript_id "XM_036506950.1"; product "sodium-dependent noradrenaline transporter"; exon_number "7"; model_evidence "Supporting evidence includes similarity to: 21 Proteins, and 98% coverage of the annotated genomic feature by RNAseq alignments";
NC_043006.1	Gnomon	exon	44946406	44946540	.	-	.	gene_id "LOC115216690"; db_xref "GeneID:115216690"; gbkey "mRNA"; gene "LOC115216690"; ID ""; gene_name "LOC115216690"; transcript_id "XM_036506950.1"; product "sodium-dependent noradrenaline transporter"; exon_number "6"; model_evidence "Supporting evidence includes similarity to: 21 Proteins, and 98% coverage of the annotated genomic feature by RNAseq alignments";
NC_043006.1	Gnomon	exon	44948924	44949062	.	-	.	gene_id "LOC115216690"; db_xref "GeneID:115216690"; gbkey "mRNA"; gene "LOC115216690"; ID ""; gene_name "LOC115216690"; transcript_id "XM_036506950.1"; product "sodium-dependent noradrenaline transporter"; exon_number "5"; model_evidence "Supporting evidence includes similarity to: 21 Proteins, and 98% coverage of the annotated genomic feature by RNAseq alignments";
NC_043006.1	Gnomon	exon	44955119	44955359	.	-	.	gene_id "LOC115216690"; db_xref "GeneID:115216690"; gbkey "mRNA"; gene "LOC115216690"; ID ""; gene_name "LOC115216690"; transcript_id "XM_036506950.1"; product "sodium-dependent noradrenaline transporter"; exon_number "4"; model_evidence "Supporting evidence includes similarity to: 21 Proteins, and 98% coverage of the annotated genomic feature by RNAseq alignments";
NC_043006.1	Gnomon	exon	44963506	44963637	.	-	.	gene_id "LOC115216690"; db_xref "GeneID:115216690"; gbkey "mRNA"; gene "LOC115216690"; ID ""; gene_name "LOC115216690"; transcript_id "XM_036506950.1"; product "sodium-dependent noradrenaline transporter"; exon_number "3"; model_evidence "Supporting evidence includes similarity to: 21 Proteins, and 98% coverage of the annotated genomic feature by RNAseq alignments";
NC_043006.1	Gnomon	exon	44987073	44987490	.	-	.	gene_id "LOC115216690"; db_xref "GeneID:115216690"; gbkey "mRNA"; gene "LOC115216690"; ID ""; gene_name "LOC115216690"; transcript_id "XM_036506950.1"; product "sodium-dependent noradrenaline transporter"; exon_number "2"; model_evidence "Supporting evidence includes similarity to: 21 Proteins, and 98% coverage of the annotated genomic feature by RNAseq alignments";
NC_043006.1	Gnomon	exon	45121523	45122155	.	-	.	gene_id "LOC115216690"; db_xref "GeneID:115216690"; gbkey "mRNA"; gene "LOC115216690"; ID ""; gene_name "LOC115216690"; transcript_id "XM_036506950.1"; product "sodium-dependent noradrenaline transporter"; exon_number "1"; model_evidence "Supporting evidence includes similarity to: 21 Proteins, and 98% coverage of the annotated genomic feature by RNAseq alignments";
NC_043006.1	Gnomon	start_codon	44987413	44987415	.	-	0	gene_id "LOC115216690"; db_xref "GeneID:115216690"; gbkey "CDS"; gene "LOC115216690"; ID ""; gene_name "LOC115216690"; transcript_id "XM_036506950.1"; product "sodium-dependent noradrenaline transporter"; protein_id "XP_036362843.1"; exon_number "2";
NC_043006.1	Gnomon	stop_codon	44915213	44915215	.	-	0	gene_id "LOC115216690"; db_xref "GeneID:115216690"; gbkey "CDS"; gene "LOC115216690"; ID ""; gene_name "LOC115216690"; transcript_id "XM_036506950.1"; product "sodium-dependent noradrenaline transporter"; protein_id "XP_036362843.1"; exon_number "15";
NC_043006.1	Gnomon	gene	63943388	64033064	.	+	.	gene_id "LOC115216691"; db_xref "GeneID:115216691"; gbkey "Gene"; gene "LOC115216691"; gene_biotype "protein_coding"; ID ""; gene_name "LOC115216691";
NC_043006.1	PBRI~FLAMseq	transcript	63943389	64033064	.	+	.	gene_id "LOC115216691"; ID ""; gene_name "LOC115216691"; transcript_id "FLAMseq_ext~G34200.2"; uniq_trans_id "G34200.2"; three_prime_ext "54297";
NC_043006.1	PBRI~FLAMseq	exon	63943389	63943691	.	+	.	gene_id "LOC115216691"; ID ""; gene_name "LOC115216691"; transcript_id "FLAMseq_ext~G34200.2"; exon_number "1"; uniq_trans_id "G34200.2";
NC_043006.1	PBRI~FLAMseq	exon	63948586	63948653	.	+	.	gene_id "LOC115216691"; ID ""; gene_name "LOC115216691"; transcript_id "FLAMseq_ext~G34200.2"; exon_number "2"; uniq_trans_id "G34200.2";
NC_043006.1	PBRI~FLAMseq	exon	63950940	63951265	.	+	.	gene_id "LOC115216691"; ID ""; gene_name "LOC115216691"; transcript_id "FLAMseq_ext~G34200.2"; exon_number "3"; uniq_trans_id "G34200.2";
NC_043006.1	PBRI~FLAMseq	exon	63953055	63953100	.	+	.	gene_id "LOC115216691"; ID ""; gene_name "LOC115216691"; transcript_id "FLAMseq_ext~G34200.2"; exon_number "4"; uniq_trans_id "G34200.2";
NC_043006.1	PBRI~FLAMseq	exon	63955646	63955830	.	+	.	gene_id "LOC115216691"; ID ""; gene_name "LOC115216691"; transcript_id "FLAMseq_ext~G34200.2"; exon_number "5"; uniq_trans_id "G34200.2";
NC_043006.1	PBRI~FLAMseq	exon	63957598	63957692	.	+	.	gene_id "LOC115216691"; ID ""; gene_name "LOC115216691"; transcript_id "FLAMseq_ext~G34200.2"; exon_number "6"; uniq_trans_id "G34200.2";
NC_043006.1	PBRI~FLAMseq	exon	63960837	63961030	.	+	.	gene_id "LOC115216691"; ID ""; gene_name "LOC115216691"; transcript_id "FLAMseq_ext~G34200.2"; exon_number "7"; uniq_trans_id "G34200.2";
NC_043006.1	PBRI~FLAMseq	exon	63961902	63961995	.	+	.	gene_id "LOC115216691"; ID ""; gene_name "LOC115216691"; transcript_id "FLAMseq_ext~G34200.2"; exon_number "8"; uniq_trans_id "G34200.2";
NC_043006.1	PBRI~FLAMseq	exon	63964242	63964304	.	+	.	gene_id "LOC115216691"; ID ""; gene_name "LOC115216691"; transcript_id "FLAMseq_ext~G34200.2"; exon_number "9"; uniq_trans_id "G34200.2";
NC_043006.1	PBRI~FLAMseq	exon	63965593	63965677	.	+	.	gene_id "LOC115216691"; ID ""; gene_name "LOC115216691"; transcript_id "FLAMseq_ext~G34200.2"; exon_number "10"; uniq_trans_id "G34200.2";
NC_043006.1	PBRI~FLAMseq	exon	63966922	63966954	.	+	.	gene_id "LOC115216691"; ID ""; gene_name "LOC115216691"; transcript_id "FLAMseq_ext~G34200.2"; exon_number "11"; uniq_trans_id "G34200.2";
NC_043006.1	PBRI~FLAMseq	exon	63969086	63969212	.	+	.	gene_id "LOC115216691"; ID ""; gene_name "LOC115216691"; transcript_id "FLAMseq_ext~G34200.2"; exon_number "12"; uniq_trans_id "G34200.2";
NC_043006.1	PBRI~FLAMseq	exon	63971977	63972180	.	+	.	gene_id "LOC115216691"; ID ""; gene_name "LOC115216691"; transcript_id "FLAMseq_ext~G34200.2"; exon_number "13"; uniq_trans_id "G34200.2";
NC_043006.1	PBRI~FLAMseq	exon	63973252	63973331	.	+	.	gene_id "LOC115216691"; ID ""; gene_name "LOC115216691"; transcript_id "FLAMseq_ext~G34200.2"; exon_number "14"; uniq_trans_id "G34200.2";
NC_043006.1	PBRI~FLAMseq	exon	63974825	63974903	.	+	.	gene_id "LOC115216691"; ID ""; gene_name "LOC115216691"; transcript_id "FLAMseq_ext~G34200.2"; exon_number "15"; uniq_trans_id "G34200.2";
NC_043006.1	PBRI~FLAMseq	exon	63977197	63977292	.	+	.	gene_id "LOC115216691"; ID ""; gene_name "LOC115216691"; transcript_id "FLAMseq_ext~G34200.2"; exon_number "16"; uniq_trans_id "G34200.2";
NC_043006.1	PBRI~FLAMseq	exon	63978411	63978767	.	+	.	gene_id "LOC115216691"; ID ""; gene_name "LOC115216691"; transcript_id "FLAMseq_ext~G34200.2"; exon_number "17"; uniq_trans_id "G34200.2";
NC_043006.1	PBRI~FLAMseq	exon	63978411	64033064	.	+	.	gene_id "LOC115216691"; ID ""; gene_name "LOC115216691"; transcript_id "FLAMseq_ext~G34200.2"; exon_number "17"; uniq_trans_id "G34200.2"; three_prime_ext "54297";
NC_043006.1	PBRI	transcript	63943416	63978706	.	+	.	gene_id "LOC115216691"; ID ""; gene_name "LOC115216691"; transcript_id "G34200.11"; uniq_trans_id "G34200.11";
NC_043006.1	PBRI	exon	63943416	63943691	.	+	.	gene_id "LOC115216691"; ID ""; gene_name "LOC115216691"; transcript_id "G34200.11"; exon_number "1"; uniq_trans_id "G34200.11";
NC_043006.1	PBRI	exon	63948586	63948653	.	+	.	gene_id "LOC115216691"; ID ""; gene_name "LOC115216691"; transcript_id "G34200.11"; exon_number "2"; uniq_trans_id "G34200.11";
NC_043006.1	PBRI	exon	63950940	63951265	.	+	.	gene_id "LOC115216691"; ID ""; gene_name "LOC115216691"; transcript_id "G34200.11"; exon_number "3"; uniq_trans_id "G34200.11";
NC_043006.1	PBRI	exon	63953055	63953100	.	+	.	gene_id "LOC115216691"; ID ""; gene_name "LOC115216691"; transcript_id "G34200.11"; exon_number "4"; uniq_trans_id "G34200.11";
NC_043006.1	PBRI	exon	63955646	63955830	.	+	.	gene_id "LOC115216691"; ID ""; gene_name "LOC115216691"; transcript_id "G34200.11"; exon_number "5"; uniq_trans_id "G34200.11";
NC_043006.1	PBRI	exon	63957598	63957692	.	+	.	gene_id "LOC115216691"; ID ""; gene_name "LOC115216691"; transcript_id "G34200.11"; exon_number "6"; uniq_trans_id "G34200.11";
NC_043006.1	PBRI	exon	63960837	63961030	.	+	.	gene_id "LOC115216691"; ID ""; gene_name "LOC115216691"; transcript_id "G34200.11"; exon_number "7"; uniq_trans_id "G34200.11";
NC_043006.1	PBRI	exon	63961902	63961995	.	+	.	gene_id "LOC115216691"; ID ""; gene_name "LOC115216691"; transcript_id "G34200.11"; exon_number "8"; uniq_trans_id "G34200.11";
NC_043006.1	PBRI	exon	63964242	63964304	.	+	.	gene_id "LOC115216691"; ID ""; gene_name "LOC115216691"; transcript_id "G34200.11"; exon_number "9"; uniq_trans_id "G34200.11";
NC_043006.1	PBRI	exon	63965593	63965677	.	+	.	gene_id "LOC115216691"; ID ""; gene_name "LOC115216691"; transcript_id "G34200.11"; exon_number "10"; uniq_trans_id "G34200.11";
NC_043006.1	PBRI	exon	63966922	63966954	.	+	.	gene_id "LOC115216691"; ID ""; gene_name "LOC115216691"; transcript_id "G34200.11"; exon_number "11"; uniq_trans_id "G34200.11";
NC_043006.1	PBRI	exon	63969086	63969212	.	+	.	gene_id "LOC115216691"; ID ""; gene_name "LOC115216691"; transcript_id "G34200.11"; exon_number "12"; uniq_trans_id "G34200.11";
NC_043006.1	PBRI	exon	63970333	63972180	.	+	.	gene_id "LOC115216691"; ID ""; gene_name "LOC115216691"; transcript_id "G34200.11"; exon_number "13"; uniq_trans_id "G34200.11";
NC_043006.1	PBRI	exon	63973252	63973331	.	+	.	gene_id "LOC115216691"; ID ""; gene_name "LOC115216691"; transcript_id "G34200.11"; exon_number "14"; uniq_trans_id "G34200.11";
NC_043006.1	PBRI	exon	63974825	63974903	.	+	.	gene_id "LOC115216691"; ID ""; gene_name "LOC115216691"; transcript_id "G34200.11"; exon_number "15"; uniq_trans_id "G34200.11";
NC_043006.1	PBRI	exon	63977197	63977292	.	+	.	gene_id "LOC115216691"; ID ""; gene_name "LOC115216691"; transcript_id "G34200.11"; exon_number "16"; uniq_trans_id "G34200.11";
NC_043006.1	PBRI	exon	63978411	63978706	.	+	.	gene_id "LOC115216691"; ID ""; gene_name "LOC115216691"; transcript_id "G34200.11"; exon_number "17"; uniq_trans_id "G34200.11";
NC_043006.1	PBRI	transcript	63943435	63978706	.	+	.	gene_id "LOC115216691"; ID ""; gene_name "LOC115216691"; transcript_id "G34200.16"; uniq_trans_id "G34200.16";
NC_043006.1	PBRI	exon	63943435	63943691	.	+	.	gene_id "LOC115216691"; ID ""; gene_name "LOC115216691"; transcript_id "G34200.16"; exon_number "1"; uniq_trans_id "G34200.16";
NC_043006.1	PBRI	exon	63950940	63951265	.	+	.	gene_id "LOC115216691"; ID ""; gene_name "LOC115216691"; transcript_id "G34200.16"; exon_number "2"; uniq_trans_id "G34200.16";
NC_043006.1	PBRI	exon	63953055	63953100	.	+	.	gene_id "LOC115216691"; ID ""; gene_name "LOC115216691"; transcript_id "G34200.16"; exon_number "3"; uniq_trans_id "G34200.16";
NC_043006.1	PBRI	exon	63955646	63955830	.	+	.	gene_id "LOC115216691"; ID ""; gene_name "LOC115216691"; transcript_id "G34200.16"; exon_number "4"; uniq_trans_id "G34200.16";
NC_043006.1	PBRI	exon	63957598	63957692	.	+	.	gene_id "LOC115216691"; ID ""; gene_name "LOC115216691"; transcript_id "G34200.16"; exon_number "5"; uniq_trans_id "G34200.16";
NC_043006.1	PBRI	exon	63960837	63961030	.	+	.	gene_id "LOC115216691"; ID ""; gene_name "LOC115216691"; transcript_id "G34200.16"; exon_number "6"; uniq_trans_id "G34200.16";
NC_043006.1	PBRI	exon	63961902	63961995	.	+	.	gene_id "LOC115216691"; ID ""; gene_name "LOC115216691"; transcript_id "G34200.16"; exon_number "7"; uniq_trans_id "G34200.16";
NC_043006.1	PBRI	exon	63964242	63964304	.	+	.	gene_id "LOC115216691"; ID ""; gene_name "LOC115216691"; transcript_id "G34200.16"; exon_number "8"; uniq_trans_id "G34200.16";
NC_043006.1	PBRI	exon	63965593	63965677	.	+	.	gene_id "LOC115216691"; ID ""; gene_name "LOC115216691"; transcript_id "G34200.16"; exon_number "9"; uniq_trans_id "G34200.16";
NC_043006.1	PBRI	exon	63966922	63966954	.	+	.	gene_id "LOC115216691"; ID ""; gene_name "LOC115216691"; transcript_id "G34200.16"; exon_number "10"; uniq_trans_id "G34200.16";
NC_043006.1	PBRI	exon	63969086	63969212	.	+	.	gene_id "LOC115216691"; ID ""; gene_name "LOC115216691"; transcript_id "G34200.16"; exon_number "11"; uniq_trans_id "G34200.16";
NC_043006.1	PBRI	exon	63970333	63970475	.	+	.	gene_id "LOC115216691"; ID ""; gene_name "LOC115216691"; transcript_id "G34200.16"; exon_number "12"; uniq_trans_id "G34200.16";
NC_043006.1	PBRI	exon	63971977	63972180	.	+	.	gene_id "LOC115216691"; ID ""; gene_name "LOC115216691"; transcript_id "G34200.16"; exon_number "13"; uniq_trans_id "G34200.16";
NC_043006.1	PBRI	exon	63973252	63973331	.	+	.	gene_id "LOC115216691"; ID ""; gene_name "LOC115216691"; transcript_id "G34200.16"; exon_number "14"; uniq_trans_id "G34200.16";
NC_043006.1	PBRI	exon	63974825	63974903	.	+	.	gene_id "LOC115216691"; ID ""; gene_name "LOC115216691"; transcript_id "G34200.16"; exon_number "15"; uniq_trans_id "G34200.16";
NC_043006.1	PBRI	exon	63977197	63977292	.	+	.	gene_id "LOC115216691"; ID ""; gene_name "LOC115216691"; transcript_id "G34200.16"; exon_number "16"; uniq_trans_id "G34200.16";
NC_043006.1	PBRI	exon	63978411	63978706	.	+	.	gene_id "LOC115216691"; ID ""; gene_name "LOC115216691"; transcript_id "G34200.16"; exon_number "17"; uniq_trans_id "G34200.16";
NC_043006.1	PBRI	transcript	63943438	63978706	.	+	.	gene_id "LOC115216691"; ID ""; gene_name "LOC115216691"; transcript_id "G34200.17"; uniq_trans_id "G34200.17";
NC_043006.1	PBRI	exon	63943438	63943691	.	+	.	gene_id "LOC115216691"; ID ""; gene_name "LOC115216691"; transcript_id "G34200.17"; exon_number "1"; uniq_trans_id "G34200.17";
NC_043006.1	PBRI	exon	63948586	63948653	.	+	.	gene_id "LOC115216691"; ID ""; gene_name "LOC115216691"; transcript_id "G34200.17"; exon_number "2"; uniq_trans_id "G34200.17";
NC_043006.1	PBRI	exon	63950940	63951265	.	+	.	gene_id "LOC115216691"; ID ""; gene_name "LOC115216691"; transcript_id "G34200.17"; exon_number "3"; uniq_trans_id "G34200.17";
NC_043006.1	PBRI	exon	63953055	63953100	.	+	.	gene_id "LOC115216691"; ID ""; gene_name "LOC115216691"; transcript_id "G34200.17"; exon_number "4"; uniq_trans_id "G34200.17";
NC_043006.1	PBRI	exon	63955646	63955830	.	+	.	gene_id "LOC115216691"; ID ""; gene_name "LOC115216691"; transcript_id "G34200.17"; exon_number "5"; uniq_trans_id "G34200.17";
NC_043006.1	PBRI	exon	63957598	63957692	.	+	.	gene_id "LOC115216691"; ID ""; gene_name "LOC115216691"; transcript_id "G34200.17"; exon_number "6"; uniq_trans_id "G34200.17";
NC_043006.1	PBRI	exon	63960837	63961030	.	+	.	gene_id "LOC115216691"; ID ""; gene_name "LOC115216691"; transcript_id "G34200.17"; exon_number "7"; uniq_trans_id "G34200.17";
NC_043006.1	PBRI	exon	63961902	63961995	.	+	.	gene_id "LOC115216691"; ID ""; gene_name "LOC115216691"; transcript_id "G34200.17"; exon_number "8"; uniq_trans_id "G34200.17";
NC_043006.1	PBRI	exon	63964253	63964304	.	+	.	gene_id "LOC115216691"; ID ""; gene_name "LOC115216691"; transcript_id "G34200.17"; exon_number "9"; uniq_trans_id "G34200.17";
NC_043006.1	PBRI	exon	63965593	63965677	.	+	.	gene_id "LOC115216691"; ID ""; gene_name "LOC115216691"; transcript_id "G34200.17"; exon_number "10"; uniq_trans_id "G34200.17";
NC_043006.1	PBRI	exon	63966922	63966954	.	+	.	gene_id "LOC115216691"; ID ""; gene_name "LOC115216691"; transcript_id "G34200.17"; exon_number "11"; uniq_trans_id "G34200.17";
NC_043006.1	PBRI	exon	63969086	63969212	.	+	.	gene_id "LOC115216691"; ID ""; gene_name "LOC115216691"; transcript_id "G34200.17"; exon_number "12"; uniq_trans_id "G34200.17";
NC_043006.1	PBRI	exon	63970333	63970475	.	+	.	gene_id "LOC115216691"; ID ""; gene_name "LOC115216691"; transcript_id "G34200.17"; exon_number "13"; uniq_trans_id "G34200.17";
NC_043006.1	PBRI	exon	63971977	63972180	.	+	.	gene_id "LOC115216691"; ID ""; gene_name "LOC115216691"; transcript_id "G34200.17"; exon_number "14"; uniq_trans_id "G34200.17";
NC_043006.1	PBRI	exon	63973252	63973331	.	+	.	gene_id "LOC115216691"; ID ""; gene_name "LOC115216691"; transcript_id "G34200.17"; exon_number "15"; uniq_trans_id "G34200.17";
NC_043006.1	PBRI	exon	63974825	63974903	.	+	.	gene_id "LOC115216691"; ID ""; gene_name "LOC115216691"; transcript_id "G34200.17"; exon_number "16"; uniq_trans_id "G34200.17";
NC_043006.1	PBRI	exon	63977197	63977292	.	+	.	gene_id "LOC115216691"; ID ""; gene_name "LOC115216691"; transcript_id "G34200.17"; exon_number "17"; uniq_trans_id "G34200.17";
NC_043006.1	PBRI	exon	63978411	63978706	.	+	.	gene_id "LOC115216691"; ID ""; gene_name "LOC115216691"; transcript_id "G34200.17"; exon_number "18"; uniq_trans_id "G34200.17";
NC_043006.1	PBRI	transcript	63943441	63978763	.	+	.	gene_id "LOC115216691"; ID ""; gene_name "LOC115216691"; transcript_id "G34200.18"; uniq_trans_id "G34200.18";
NC_043006.1	PBRI	exon	63943441	63943691	.	+	.	gene_id "LOC115216691"; ID ""; gene_name "LOC115216691"; transcript_id "G34200.18"; exon_number "1"; uniq_trans_id "G34200.18";
NC_043006.1	PBRI	exon	63948586	63948653	.	+	.	gene_id "LOC115216691"; ID ""; gene_name "LOC115216691"; transcript_id "G34200.18"; exon_number "2"; uniq_trans_id "G34200.18";
NC_043006.1	PBRI	exon	63950940	63951265	.	+	.	gene_id "LOC115216691"; ID ""; gene_name "LOC115216691"; transcript_id "G34200.18"; exon_number "3"; uniq_trans_id "G34200.18";
NC_043006.1	PBRI	exon	63953055	63955830	.	+	.	gene_id "LOC115216691"; ID ""; gene_name "LOC115216691"; transcript_id "G34200.18"; exon_number "4"; uniq_trans_id "G34200.18";
NC_043006.1	PBRI	exon	63957598	63957692	.	+	.	gene_id "LOC115216691"; ID ""; gene_name "LOC115216691"; transcript_id "G34200.18"; exon_number "5"; uniq_trans_id "G34200.18";
NC_043006.1	PBRI	exon	63960837	63961030	.	+	.	gene_id "LOC115216691"; ID ""; gene_name "LOC115216691"; transcript_id "G34200.18"; exon_number "6"; uniq_trans_id "G34200.18";
NC_043006.1	PBRI	exon	63961902	63961995	.	+	.	gene_id "LOC115216691"; ID ""; gene_name "LOC115216691"; transcript_id "G34200.18"; exon_number "7"; uniq_trans_id "G34200.18";
NC_043006.1	PBRI	exon	63964242	63964304	.	+	.	gene_id "LOC115216691"; ID ""; gene_name "LOC115216691"; transcript_id "G34200.18"; exon_number "8"; uniq_trans_id "G34200.18";
NC_043006.1	PBRI	exon	63965593	63965677	.	+	.	gene_id "LOC115216691"; ID ""; gene_name "LOC115216691"; transcript_id "G34200.18"; exon_number "9"; uniq_trans_id "G34200.18";
NC_043006.1	PBRI	exon	63966922	63966954	.	+	.	gene_id "LOC115216691"; ID ""; gene_name "LOC115216691"; transcript_id "G34200.18"; exon_number "10"; uniq_trans_id "G34200.18";
NC_043006.1	PBRI	exon	63969086	63969212	.	+	.	gene_id "LOC115216691"; ID ""; gene_name "LOC115216691"; transcript_id "G34200.18"; exon_number "11"; uniq_trans_id "G34200.18";
NC_043006.1	PBRI	exon	63970333	63970475	.	+	.	gene_id "LOC115216691"; ID ""; gene_name "LOC115216691"; transcript_id "G34200.18"; exon_number "12"; uniq_trans_id "G34200.18";
NC_043006.1	PBRI	exon	63971977	63972180	.	+	.	gene_id "LOC115216691"; ID ""; gene_name "LOC115216691"; transcript_id "G34200.18"; exon_number "13"; uniq_trans_id "G34200.18";
NC_043006.1	PBRI	exon	63973252	63973331	.	+	.	gene_id "LOC115216691"; ID ""; gene_name "LOC115216691"; transcript_id "G34200.18"; exon_number "14"; uniq_trans_id "G34200.18";
NC_043006.1	PBRI	exon	63974825	63974903	.	+	.	gene_id "LOC115216691"; ID ""; gene_name "LOC115216691"; transcript_id "G34200.18"; exon_number "15"; uniq_trans_id "G34200.18";
NC_043006.1	PBRI	exon	63977197	63977292	.	+	.	gene_id "LOC115216691"; ID ""; gene_name "LOC115216691"; transcript_id "G34200.18"; exon_number "16"; uniq_trans_id "G34200.18";
NC_043006.1	PBRI	exon	63978411	63978763	.	+	.	gene_id "LOC115216691"; ID ""; gene_name "LOC115216691"; transcript_id "G34200.18"; exon_number "17"; uniq_trans_id "G34200.18";
NC_043006.1	PBRI	transcript	63943389	63978767	.	+	.	gene_id "LOC115216691"; ID ""; gene_name "LOC115216691"; transcript_id "G34200.2"; uniq_trans_id "G34200.2";
NC_043006.1	PBRI	exon	63943389	63943691	.	+	.	gene_id "LOC115216691"; ID ""; gene_name "LOC115216691"; transcript_id "G34200.2"; exon_number "1"; uniq_trans_id "G34200.2";
NC_043006.1	PBRI	exon	63948586	63948653	.	+	.	gene_id "LOC115216691"; ID ""; gene_name "LOC115216691"; transcript_id "G34200.2"; exon_number "2"; uniq_trans_id "G34200.2";
NC_043006.1	PBRI	exon	63950940	63951265	.	+	.	gene_id "LOC115216691"; ID ""; gene_name "LOC115216691"; transcript_id "G34200.2"; exon_number "3"; uniq_trans_id "G34200.2";
NC_043006.1	PBRI	exon	63953055	63953100	.	+	.	gene_id "LOC115216691"; ID ""; gene_name "LOC115216691"; transcript_id "G34200.2"; exon_number "4"; uniq_trans_id "G34200.2";
NC_043006.1	PBRI	exon	63955646	63955830	.	+	.	gene_id "LOC115216691"; ID ""; gene_name "LOC115216691"; transcript_id "G34200.2"; exon_number "5"; uniq_trans_id "G34200.2";
NC_043006.1	PBRI	exon	63957598	63957692	.	+	.	gene_id "LOC115216691"; ID ""; gene_name "LOC115216691"; transcript_id "G34200.2"; exon_number "6"; uniq_trans_id "G34200.2";
NC_043006.1	PBRI	exon	63960837	63961030	.	+	.	gene_id "LOC115216691"; ID ""; gene_name "LOC115216691"; transcript_id "G34200.2"; exon_number "7"; uniq_trans_id "G34200.2";
NC_043006.1	PBRI	exon	63961902	63961995	.	+	.	gene_id "LOC115216691"; ID ""; gene_name "LOC115216691"; transcript_id "G34200.2"; exon_number "8"; uniq_trans_id "G34200.2";
NC_043006.1	PBRI	exon	63964242	63964304	.	+	.	gene_id "LOC115216691"; ID ""; gene_name "LOC115216691"; transcript_id "G34200.2"; exon_number "9"; uniq_trans_id "G34200.2";
NC_043006.1	PBRI	exon	63965593	63965677	.	+	.	gene_id "LOC115216691"; ID ""; gene_name "LOC115216691"; transcript_id "G34200.2"; exon_number "10"; uniq_trans_id "G34200.2";
NC_043006.1	PBRI	exon	63966922	63966954	.	+	.	gene_id "LOC115216691"; ID ""; gene_name "LOC115216691"; transcript_id "G34200.2"; exon_number "11"; uniq_trans_id "G34200.2";
NC_043006.1	PBRI	exon	63969086	63969212	.	+	.	gene_id "LOC115216691"; ID ""; gene_name "LOC115216691"; transcript_id "G34200.2"; exon_number "12"; uniq_trans_id "G34200.2";
NC_043006.1	PBRI	exon	63971977	63972180	.	+	.	gene_id "LOC115216691"; ID ""; gene_name "LOC115216691"; transcript_id "G34200.2"; exon_number "13"; uniq_trans_id "G34200.2";
NC_043006.1	PBRI	exon	63973252	63973331	.	+	.	gene_id "LOC115216691"; ID ""; gene_name "LOC115216691"; transcript_id "G34200.2"; exon_number "14"; uniq_trans_id "G34200.2";
NC_043006.1	PBRI	exon	63974825	63974903	.	+	.	gene_id "LOC115216691"; ID ""; gene_name "LOC115216691"; transcript_id "G34200.2"; exon_number "15"; uniq_trans_id "G34200.2";
NC_043006.1	PBRI	exon	63977197	63977292	.	+	.	gene_id "LOC115216691"; ID ""; gene_name "LOC115216691"; transcript_id "G34200.2"; exon_number "16"; uniq_trans_id "G34200.2";
NC_043006.1	PBRI	exon	63978411	63978767	.	+	.	gene_id "LOC115216691"; ID ""; gene_name "LOC115216691"; transcript_id "G34200.2"; exon_number "17"; uniq_trans_id "G34200.2";
NC_043006.1	PBRI	transcript	63943593	63978706	.	+	.	gene_id "LOC115216691"; ID ""; gene_name "LOC115216691"; transcript_id "G34200.20"; uniq_trans_id "G34200.20";
NC_043006.1	PBRI	exon	63943593	63943691	.	+	.	gene_id "LOC115216691"; ID ""; gene_name "LOC115216691"; transcript_id "G34200.20"; exon_number "1"; uniq_trans_id "G34200.20";
NC_043006.1	PBRI	exon	63944175	63944450	.	+	.	gene_id "LOC115216691"; ID ""; gene_name "LOC115216691"; transcript_id "G34200.20"; exon_number "2"; uniq_trans_id "G34200.20";
NC_043006.1	PBRI	exon	63948586	63948653	.	+	.	gene_id "LOC115216691"; ID ""; gene_name "LOC115216691"; transcript_id "G34200.20"; exon_number "3"; uniq_trans_id "G34200.20";
NC_043006.1	PBRI	exon	63950940	63951265	.	+	.	gene_id "LOC115216691"; ID ""; gene_name "LOC115216691"; transcript_id "G34200.20"; exon_number "4"; uniq_trans_id "G34200.20";
NC_043006.1	PBRI	exon	63953055	63953100	.	+	.	gene_id "LOC115216691"; ID ""; gene_name "LOC115216691"; transcript_id "G34200.20"; exon_number "5"; uniq_trans_id "G34200.20";
NC_043006.1	PBRI	exon	63955646	63955830	.	+	.	gene_id "LOC115216691"; ID ""; gene_name "LOC115216691"; transcript_id "G34200.20"; exon_number "6"; uniq_trans_id "G34200.20";
NC_043006.1	PBRI	exon	63957598	63957692	.	+	.	gene_id "LOC115216691"; ID ""; gene_name "LOC115216691"; transcript_id "G34200.20"; exon_number "7"; uniq_trans_id "G34200.20";
NC_043006.1	PBRI	exon	63960837	63961030	.	+	.	gene_id "LOC115216691"; ID ""; gene_name "LOC115216691"; transcript_id "G34200.20"; exon_number "8"; uniq_trans_id "G34200.20";
NC_043006.1	PBRI	exon	63961902	63961995	.	+	.	gene_id "LOC115216691"; ID ""; gene_name "LOC115216691"; transcript_id "G34200.20"; exon_number "9"; uniq_trans_id "G34200.20";
NC_043006.1	PBRI	exon	63964242	63964304	.	+	.	gene_id "LOC115216691"; ID ""; gene_name "LOC115216691"; transcript_id "G34200.20"; exon_number "10"; uniq_trans_id "G34200.20";
NC_043006.1	PBRI	exon	63965593	63965677	.	+	.	gene_id "LOC115216691"; ID ""; gene_name "LOC115216691"; transcript_id "G34200.20"; exon_number "11"; uniq_trans_id "G34200.20";
NC_043006.1	PBRI	exon	63966922	63966954	.	+	.	gene_id "LOC115216691"; ID ""; gene_name "LOC115216691"; transcript_id "G34200.20"; exon_number "12"; uniq_trans_id "G34200.20";
NC_043006.1	PBRI	exon	63969086	63969212	.	+	.	gene_id "LOC115216691"; ID ""; gene_name "LOC115216691"; transcript_id "G34200.20"; exon_number "13"; uniq_trans_id "G34200.20";
NC_043006.1	PBRI	exon	63970333	63970475	.	+	.	gene_id "LOC115216691"; ID ""; gene_name "LOC115216691"; transcript_id "G34200.20"; exon_number "14"; uniq_trans_id "G34200.20";
NC_043006.1	PBRI	exon	63971977	63972180	.	+	.	gene_id "LOC115216691"; ID ""; gene_name "LOC115216691"; transcript_id "G34200.20"; exon_number "15"; uniq_trans_id "G34200.20";
NC_043006.1	PBRI	exon	63973252	63973331	.	+	.	gene_id "LOC115216691"; ID ""; gene_name "LOC115216691"; transcript_id "G34200.20"; exon_number "16"; uniq_trans_id "G34200.20";
NC_043006.1	PBRI	exon	63974825	63974903	.	+	.	gene_id "LOC115216691"; ID ""; gene_name "LOC115216691"; transcript_id "G34200.20"; exon_number "17"; uniq_trans_id "G34200.20";
NC_043006.1	PBRI	exon	63977197	63977292	.	+	.	gene_id "LOC115216691"; ID ""; gene_name "LOC115216691"; transcript_id "G34200.20"; exon_number "18"; uniq_trans_id "G34200.20";
NC_043006.1	PBRI	exon	63978411	63978706	.	+	.	gene_id "LOC115216691"; ID ""; gene_name "LOC115216691"; transcript_id "G34200.20"; exon_number "19"; uniq_trans_id "G34200.20";
NC_043006.1	PBRI	transcript	63943406	63978706	.	+	.	gene_id "LOC115216691"; ID ""; gene_name "LOC115216691"; transcript_id "G34200.5"; uniq_trans_id "G34200.5";
NC_043006.1	PBRI	exon	63943406	63943691	.	+	.	gene_id "LOC115216691"; ID ""; gene_name "LOC115216691"; transcript_id "G34200.5"; exon_number "1"; uniq_trans_id "G34200.5";
NC_043006.1	PBRI	exon	63948586	63948653	.	+	.	gene_id "LOC115216691"; ID ""; gene_name "LOC115216691"; transcript_id "G34200.5"; exon_number "2"; uniq_trans_id "G34200.5";
NC_043006.1	PBRI	exon	63950940	63951265	.	+	.	gene_id "LOC115216691"; ID ""; gene_name "LOC115216691"; transcript_id "G34200.5"; exon_number "3"; uniq_trans_id "G34200.5";
NC_043006.1	PBRI	exon	63953055	63953100	.	+	.	gene_id "LOC115216691"; ID ""; gene_name "LOC115216691"; transcript_id "G34200.5"; exon_number "4"; uniq_trans_id "G34200.5";
NC_043006.1	PBRI	exon	63955646	63955830	.	+	.	gene_id "LOC115216691"; ID ""; gene_name "LOC115216691"; transcript_id "G34200.5"; exon_number "5"; uniq_trans_id "G34200.5";
NC_043006.1	PBRI	exon	63957598	63957692	.	+	.	gene_id "LOC115216691"; ID ""; gene_name "LOC115216691"; transcript_id "G34200.5"; exon_number "6"; uniq_trans_id "G34200.5";
NC_043006.1	PBRI	exon	63960837	63961030	.	+	.	gene_id "LOC115216691"; ID ""; gene_name "LOC115216691"; transcript_id "G34200.5"; exon_number "7"; uniq_trans_id "G34200.5";
NC_043006.1	PBRI	exon	63961902	63961995	.	+	.	gene_id "LOC115216691"; ID ""; gene_name "LOC115216691"; transcript_id "G34200.5"; exon_number "8"; uniq_trans_id "G34200.5";
NC_043006.1	PBRI	exon	63964242	63964304	.	+	.	gene_id "LOC115216691"; ID ""; gene_name "LOC115216691"; transcript_id "G34200.5"; exon_number "9"; uniq_trans_id "G34200.5";
NC_043006.1	PBRI	exon	63965593	63965677	.	+	.	gene_id "LOC115216691"; ID ""; gene_name "LOC115216691"; transcript_id "G34200.5"; exon_number "10"; uniq_trans_id "G34200.5";
NC_043006.1	PBRI	exon	63966922	63966954	.	+	.	gene_id "LOC115216691"; ID ""; gene_name "LOC115216691"; transcript_id "G34200.5"; exon_number "11"; uniq_trans_id "G34200.5";
NC_043006.1	PBRI	exon	63969086	63969212	.	+	.	gene_id "LOC115216691"; ID ""; gene_name "LOC115216691"; transcript_id "G34200.5"; exon_number "12"; uniq_trans_id "G34200.5";
NC_043006.1	PBRI	exon	63971977	63972180	.	+	.	gene_id "LOC115216691"; ID ""; gene_name "LOC115216691"; transcript_id "G34200.5"; exon_number "13"; uniq_trans_id "G34200.5";
NC_043006.1	PBRI	exon	63973252	63973331	.	+	.	gene_id "LOC115216691"; ID ""; gene_name "LOC115216691"; transcript_id "G34200.5"; exon_number "14"; uniq_trans_id "G34200.5";
NC_043006.1	PBRI	exon	63974825	63974903	.	+	.	gene_id "LOC115216691"; ID ""; gene_name "LOC115216691"; transcript_id "G34200.5"; exon_number "15"; uniq_trans_id "G34200.5";
NC_043006.1	PBRI	exon	63977197	63977292	.	+	.	gene_id "LOC115216691"; ID ""; gene_name "LOC115216691"; transcript_id "G34200.5"; exon_number "16"; uniq_trans_id "G34200.5";
NC_043006.1	PBRI	exon	63978411	63978706	.	+	.	gene_id "LOC115216691"; ID ""; gene_name "LOC115216691"; transcript_id "G34200.5"; exon_number "17"; uniq_trans_id "G34200.5";
NC_043006.1	PBRI	transcript	63943410	63978740	.	+	.	gene_id "LOC115216691"; ID ""; gene_name "LOC115216691"; transcript_id "G34200.6"; uniq_trans_id "G34200.6";
NC_043006.1	PBRI	exon	63943410	63943691	.	+	.	gene_id "LOC115216691"; ID ""; gene_name "LOC115216691"; transcript_id "G34200.6"; exon_number "1"; uniq_trans_id "G34200.6";
NC_043006.1	PBRI	exon	63948586	63948653	.	+	.	gene_id "LOC115216691"; ID ""; gene_name "LOC115216691"; transcript_id "G34200.6"; exon_number "2"; uniq_trans_id "G34200.6";
NC_043006.1	PBRI	exon	63950940	63951265	.	+	.	gene_id "LOC115216691"; ID ""; gene_name "LOC115216691"; transcript_id "G34200.6"; exon_number "3"; uniq_trans_id "G34200.6";
NC_043006.1	PBRI	exon	63953055	63953100	.	+	.	gene_id "LOC115216691"; ID ""; gene_name "LOC115216691"; transcript_id "G34200.6"; exon_number "4"; uniq_trans_id "G34200.6";
NC_043006.1	PBRI	exon	63955646	63955830	.	+	.	gene_id "LOC115216691"; ID ""; gene_name "LOC115216691"; transcript_id "G34200.6"; exon_number "5"; uniq_trans_id "G34200.6";
NC_043006.1	PBRI	exon	63957598	63957692	.	+	.	gene_id "LOC115216691"; ID ""; gene_name "LOC115216691"; transcript_id "G34200.6"; exon_number "6"; uniq_trans_id "G34200.6";
NC_043006.1	PBRI	exon	63960837	63961030	.	+	.	gene_id "LOC115216691"; ID ""; gene_name "LOC115216691"; transcript_id "G34200.6"; exon_number "7"; uniq_trans_id "G34200.6";
NC_043006.1	PBRI	exon	63961902	63961995	.	+	.	gene_id "LOC115216691"; ID ""; gene_name "LOC115216691"; transcript_id "G34200.6"; exon_number "8"; uniq_trans_id "G34200.6";
NC_043006.1	PBRI	exon	63964242	63964304	.	+	.	gene_id "LOC115216691"; ID ""; gene_name "LOC115216691"; transcript_id "G34200.6"; exon_number "9"; uniq_trans_id "G34200.6";
NC_043006.1	PBRI	exon	63965593	63965677	.	+	.	gene_id "LOC115216691"; ID ""; gene_name "LOC115216691"; transcript_id "G34200.6"; exon_number "10"; uniq_trans_id "G34200.6";
NC_043006.1	PBRI	exon	63966922	63966954	.	+	.	gene_id "LOC115216691"; ID ""; gene_name "LOC115216691"; transcript_id "G34200.6"; exon_number "11"; uniq_trans_id "G34200.6";
NC_043006.1	PBRI	exon	63970333	63970475	.	+	.	gene_id "LOC115216691"; ID ""; gene_name "LOC115216691"; transcript_id "G34200.6"; exon_number "12"; uniq_trans_id "G34200.6";
NC_043006.1	PBRI	exon	63971977	63972180	.	+	.	gene_id "LOC115216691"; ID ""; gene_name "LOC115216691"; transcript_id "G34200.6"; exon_number "13"; uniq_trans_id "G34200.6";
NC_043006.1	PBRI	exon	63973252	63973331	.	+	.	gene_id "LOC115216691"; ID ""; gene_name "LOC115216691"; transcript_id "G34200.6"; exon_number "14"; uniq_trans_id "G34200.6";
NC_043006.1	PBRI	exon	63974825	63974903	.	+	.	gene_id "LOC115216691"; ID ""; gene_name "LOC115216691"; transcript_id "G34200.6"; exon_number "15"; uniq_trans_id "G34200.6";
NC_043006.1	PBRI	exon	63977197	63977292	.	+	.	gene_id "LOC115216691"; ID ""; gene_name "LOC115216691"; transcript_id "G34200.6"; exon_number "16"; uniq_trans_id "G34200.6";
NC_043006.1	PBRI	exon	63978411	63978740	.	+	.	gene_id "LOC115216691"; ID ""; gene_name "LOC115216691"; transcript_id "G34200.6"; exon_number "17"; uniq_trans_id "G34200.6";
NC_043006.1	PBRI	transcript	63943410	63978706	.	+	.	gene_id "LOC115216691"; ID ""; gene_name "LOC115216691"; transcript_id "G34200.7"; uniq_trans_id "G34200.7";
NC_043006.1	PBRI	exon	63943410	63943691	.	+	.	gene_id "LOC115216691"; ID ""; gene_name "LOC115216691"; transcript_id "G34200.7"; exon_number "1"; uniq_trans_id "G34200.7";
NC_043006.1	PBRI	exon	63948586	63948653	.	+	.	gene_id "LOC115216691"; ID ""; gene_name "LOC115216691"; transcript_id "G34200.7"; exon_number "2"; uniq_trans_id "G34200.7";
NC_043006.1	PBRI	exon	63950940	63951265	.	+	.	gene_id "LOC115216691"; ID ""; gene_name "LOC115216691"; transcript_id "G34200.7"; exon_number "3"; uniq_trans_id "G34200.7";
NC_043006.1	PBRI	exon	63953055	63953100	.	+	.	gene_id "LOC115216691"; ID ""; gene_name "LOC115216691"; transcript_id "G34200.7"; exon_number "4"; uniq_trans_id "G34200.7";
NC_043006.1	PBRI	exon	63955646	63955830	.	+	.	gene_id "LOC115216691"; ID ""; gene_name "LOC115216691"; transcript_id "G34200.7"; exon_number "5"; uniq_trans_id "G34200.7";
NC_043006.1	PBRI	exon	63957598	63957692	.	+	.	gene_id "LOC115216691"; ID ""; gene_name "LOC115216691"; transcript_id "G34200.7"; exon_number "6"; uniq_trans_id "G34200.7";
NC_043006.1	PBRI	exon	63961902	63961995	.	+	.	gene_id "LOC115216691"; ID ""; gene_name "LOC115216691"; transcript_id "G34200.7"; exon_number "7"; uniq_trans_id "G34200.7";
NC_043006.1	PBRI	exon	63964242	63964304	.	+	.	gene_id "LOC115216691"; ID ""; gene_name "LOC115216691"; transcript_id "G34200.7"; exon_number "8"; uniq_trans_id "G34200.7";
NC_043006.1	PBRI	exon	63965593	63965677	.	+	.	gene_id "LOC115216691"; ID ""; gene_name "LOC115216691"; transcript_id "G34200.7"; exon_number "9"; uniq_trans_id "G34200.7";
NC_043006.1	PBRI	exon	63966922	63966954	.	+	.	gene_id "LOC115216691"; ID ""; gene_name "LOC115216691"; transcript_id "G34200.7"; exon_number "10"; uniq_trans_id "G34200.7";
NC_043006.1	PBRI	exon	63969086	63969212	.	+	.	gene_id "LOC115216691"; ID ""; gene_name "LOC115216691"; transcript_id "G34200.7"; exon_number "11"; uniq_trans_id "G34200.7";
NC_043006.1	PBRI	exon	63970333	63970475	.	+	.	gene_id "LOC115216691"; ID ""; gene_name "LOC115216691"; transcript_id "G34200.7"; exon_number "12"; uniq_trans_id "G34200.7";
NC_043006.1	PBRI	exon	63971977	63972180	.	+	.	gene_id "LOC115216691"; ID ""; gene_name "LOC115216691"; transcript_id "G34200.7"; exon_number "13"; uniq_trans_id "G34200.7";
NC_043006.1	PBRI	exon	63973252	63973331	.	+	.	gene_id "LOC115216691"; ID ""; gene_name "LOC115216691"; transcript_id "G34200.7"; exon_number "14"; uniq_trans_id "G34200.7";
NC_043006.1	PBRI	exon	63974825	63974903	.	+	.	gene_id "LOC115216691"; ID ""; gene_name "LOC115216691"; transcript_id "G34200.7"; exon_number "15"; uniq_trans_id "G34200.7";
NC_043006.1	PBRI	exon	63977197	63977292	.	+	.	gene_id "LOC115216691"; ID ""; gene_name "LOC115216691"; transcript_id "G34200.7"; exon_number "16"; uniq_trans_id "G34200.7";
NC_043006.1	PBRI	exon	63978411	63978706	.	+	.	gene_id "LOC115216691"; ID ""; gene_name "LOC115216691"; transcript_id "G34200.7"; exon_number "17"; uniq_trans_id "G34200.7";
NC_043006.1	Gnomon	transcript	63943388	63978745	.	+	.	gene_id "LOC115216691"; ID "XM_029786216.2"; gene_name "LOC115216691"; transcript_id "XM_029786216.2";
NC_043006.1	Gnomon	CDS	63943567	63943691	.	+	0	gene_id "LOC115216691"; db_xref "GeneID:115216691"; gbkey "CDS"; gene "LOC115216691"; ID ""; gene_name "LOC115216691"; transcript_id "XM_029786216.2"; product "sentrin-specific protease 1"; protein_id "XP_029642076.1"; exon_number "1";
NC_043006.1	Gnomon	CDS	63948586	63948653	.	+	1	gene_id "LOC115216691"; db_xref "GeneID:115216691"; gbkey "CDS"; gene "LOC115216691"; ID ""; gene_name "LOC115216691"; transcript_id "XM_029786216.2"; product "sentrin-specific protease 1"; protein_id "XP_029642076.1"; exon_number "2";
NC_043006.1	Gnomon	CDS	63950940	63951265	.	+	2	gene_id "LOC115216691"; db_xref "GeneID:115216691"; gbkey "CDS"; gene "LOC115216691"; ID ""; gene_name "LOC115216691"; transcript_id "XM_029786216.2"; product "sentrin-specific protease 1"; protein_id "XP_029642076.1"; exon_number "3";
NC_043006.1	Gnomon	CDS	63953055	63953100	.	+	0	gene_id "LOC115216691"; db_xref "GeneID:115216691"; gbkey "CDS"; gene "LOC115216691"; ID ""; gene_name "LOC115216691"; transcript_id "XM_029786216.2"; product "sentrin-specific protease 1"; protein_id "XP_029642076.1"; exon_number "4";
NC_043006.1	Gnomon	CDS	63955646	63955830	.	+	2	gene_id "LOC115216691"; db_xref "GeneID:115216691"; gbkey "CDS"; gene "LOC115216691"; ID ""; gene_name "LOC115216691"; transcript_id "XM_029786216.2"; product "sentrin-specific protease 1"; protein_id "XP_029642076.1"; exon_number "5";
NC_043006.1	Gnomon	CDS	63957598	63957692	.	+	0	gene_id "LOC115216691"; db_xref "GeneID:115216691"; gbkey "CDS"; gene "LOC115216691"; ID ""; gene_name "LOC115216691"; transcript_id "XM_029786216.2"; product "sentrin-specific protease 1"; protein_id "XP_029642076.1"; exon_number "6";
NC_043006.1	Gnomon	CDS	63960837	63961030	.	+	1	gene_id "LOC115216691"; db_xref "GeneID:115216691"; gbkey "CDS"; gene "LOC115216691"; ID ""; gene_name "LOC115216691"; transcript_id "XM_029786216.2"; product "sentrin-specific protease 1"; protein_id "XP_029642076.1"; exon_number "7";
NC_043006.1	Gnomon	CDS	63961902	63961995	.	+	2	gene_id "LOC115216691"; db_xref "GeneID:115216691"; gbkey "CDS"; gene "LOC115216691"; ID ""; gene_name "LOC115216691"; transcript_id "XM_029786216.2"; product "sentrin-specific protease 1"; protein_id "XP_029642076.1"; exon_number "8";
NC_043006.1	Gnomon	CDS	63964242	63964304	.	+	1	gene_id "LOC115216691"; db_xref "GeneID:115216691"; gbkey "CDS"; gene "LOC115216691"; ID ""; gene_name "LOC115216691"; transcript_id "XM_029786216.2"; product "sentrin-specific protease 1"; protein_id "XP_029642076.1"; exon_number "9";
NC_043006.1	Gnomon	CDS	63965593	63965677	.	+	1	gene_id "LOC115216691"; db_xref "GeneID:115216691"; gbkey "CDS"; gene "LOC115216691"; ID ""; gene_name "LOC115216691"; transcript_id "XM_029786216.2"; product "sentrin-specific protease 1"; protein_id "XP_029642076.1"; exon_number "10";
NC_043006.1	Gnomon	CDS	63966922	63966954	.	+	0	gene_id "LOC115216691"; db_xref "GeneID:115216691"; gbkey "CDS"; gene "LOC115216691"; ID ""; gene_name "LOC115216691"; transcript_id "XM_029786216.2"; product "sentrin-specific protease 1"; protein_id "XP_029642076.1"; exon_number "11";
NC_043006.1	Gnomon	CDS	63969086	63969212	.	+	0	gene_id "LOC115216691"; db_xref "GeneID:115216691"; gbkey "CDS"; gene "LOC115216691"; ID ""; gene_name "LOC115216691"; transcript_id "XM_029786216.2"; product "sentrin-specific protease 1"; protein_id "XP_029642076.1"; exon_number "12";
NC_043006.1	Gnomon	CDS	63970333	63970475	.	+	2	gene_id "LOC115216691"; db_xref "GeneID:115216691"; gbkey "CDS"; gene "LOC115216691"; ID ""; gene_name "LOC115216691"; transcript_id "XM_029786216.2"; product "sentrin-specific protease 1"; protein_id "XP_029642076.1"; exon_number "13";
NC_043006.1	Gnomon	CDS	63971977	63972180	.	+	0	gene_id "LOC115216691"; db_xref "GeneID:115216691"; gbkey "CDS"; gene "LOC115216691"; ID ""; gene_name "LOC115216691"; transcript_id "XM_029786216.2"; product "sentrin-specific protease 1"; protein_id "XP_029642076.1"; exon_number "14";
NC_043006.1	Gnomon	CDS	63973252	63973331	.	+	0	gene_id "LOC115216691"; db_xref "GeneID:115216691"; gbkey "CDS"; gene "LOC115216691"; ID ""; gene_name "LOC115216691"; transcript_id "XM_029786216.2"; product "sentrin-specific protease 1"; protein_id "XP_029642076.1"; exon_number "15";
NC_043006.1	Gnomon	CDS	63974825	63974903	.	+	1	gene_id "LOC115216691"; db_xref "GeneID:115216691"; gbkey "CDS"; gene "LOC115216691"; ID ""; gene_name "LOC115216691"; transcript_id "XM_029786216.2"; product "sentrin-specific protease 1"; protein_id "XP_029642076.1"; exon_number "16";
NC_043006.1	Gnomon	CDS	63977197	63977292	.	+	0	gene_id "LOC115216691"; db_xref "GeneID:115216691"; gbkey "CDS"; gene "LOC115216691"; ID ""; gene_name "LOC115216691"; transcript_id "XM_029786216.2"; product "sentrin-specific protease 1"; protein_id "XP_029642076.1"; exon_number "17";
NC_043006.1	Gnomon	CDS	63978411	63978473	.	+	0	gene_id "LOC115216691"; db_xref "GeneID:115216691"; gbkey "CDS"; gene "LOC115216691"; ID ""; gene_name "LOC115216691"; transcript_id "XM_029786216.2"; product "sentrin-specific protease 1"; protein_id "XP_029642076.1"; exon_number "18";
NC_043006.1	Gnomon	exon	63943388	63943691	.	+	.	gene_id "LOC115216691"; db_xref "GeneID:115216691"; gbkey "mRNA"; gene "LOC115216691"; ID ""; gene_name "LOC115216691"; transcript_id "XM_029786216.2"; product "sentrin-specific protease 1"; exon_number "1"; model_evidence "Supporting evidence includes similarity to: 1 Protein, and 100% coverage of the annotated genomic feature by RNAseq alignments, including 43 samples with support for all annotated introns";
NC_043006.1	Gnomon	exon	63948586	63948653	.	+	.	gene_id "LOC115216691"; db_xref "GeneID:115216691"; gbkey "mRNA"; gene "LOC115216691"; ID ""; gene_name "LOC115216691"; transcript_id "XM_029786216.2"; product "sentrin-specific protease 1"; exon_number "2"; model_evidence "Supporting evidence includes similarity to: 1 Protein, and 100% coverage of the annotated genomic feature by RNAseq alignments, including 43 samples with support for all annotated introns";
NC_043006.1	Gnomon	exon	63950940	63951265	.	+	.	gene_id "LOC115216691"; db_xref "GeneID:115216691"; gbkey "mRNA"; gene "LOC115216691"; ID ""; gene_name "LOC115216691"; transcript_id "XM_029786216.2"; product "sentrin-specific protease 1"; exon_number "3"; model_evidence "Supporting evidence includes similarity to: 1 Protein, and 100% coverage of the annotated genomic feature by RNAseq alignments, including 43 samples with support for all annotated introns";
NC_043006.1	Gnomon	exon	63953055	63953100	.	+	.	gene_id "LOC115216691"; db_xref "GeneID:115216691"; gbkey "mRNA"; gene "LOC115216691"; ID ""; gene_name "LOC115216691"; transcript_id "XM_029786216.2"; product "sentrin-specific protease 1"; exon_number "4"; model_evidence "Supporting evidence includes similarity to: 1 Protein, and 100% coverage of the annotated genomic feature by RNAseq alignments, including 43 samples with support for all annotated introns";
NC_043006.1	Gnomon	exon	63955646	63955830	.	+	.	gene_id "LOC115216691"; db_xref "GeneID:115216691"; gbkey "mRNA"; gene "LOC115216691"; ID ""; gene_name "LOC115216691"; transcript_id "XM_029786216.2"; product "sentrin-specific protease 1"; exon_number "5"; model_evidence "Supporting evidence includes similarity to: 1 Protein, and 100% coverage of the annotated genomic feature by RNAseq alignments, including 43 samples with support for all annotated introns";
NC_043006.1	Gnomon	exon	63957598	63957692	.	+	.	gene_id "LOC115216691"; db_xref "GeneID:115216691"; gbkey "mRNA"; gene "LOC115216691"; ID ""; gene_name "LOC115216691"; transcript_id "XM_029786216.2"; product "sentrin-specific protease 1"; exon_number "6"; model_evidence "Supporting evidence includes similarity to: 1 Protein, and 100% coverage of the annotated genomic feature by RNAseq alignments, including 43 samples with support for all annotated introns";
NC_043006.1	Gnomon	exon	63960837	63961030	.	+	.	gene_id "LOC115216691"; db_xref "GeneID:115216691"; gbkey "mRNA"; gene "LOC115216691"; ID ""; gene_name "LOC115216691"; transcript_id "XM_029786216.2"; product "sentrin-specific protease 1"; exon_number "7"; model_evidence "Supporting evidence includes similarity to: 1 Protein, and 100% coverage of the annotated genomic feature by RNAseq alignments, including 43 samples with support for all annotated introns";
NC_043006.1	Gnomon	exon	63961902	63961995	.	+	.	gene_id "LOC115216691"; db_xref "GeneID:115216691"; gbkey "mRNA"; gene "LOC115216691"; ID ""; gene_name "LOC115216691"; transcript_id "XM_029786216.2"; product "sentrin-specific protease 1"; exon_number "8"; model_evidence "Supporting evidence includes similarity to: 1 Protein, and 100% coverage of the annotated genomic feature by RNAseq alignments, including 43 samples with support for all annotated introns";
NC_043006.1	Gnomon	exon	63964242	63964304	.	+	.	gene_id "LOC115216691"; db_xref "GeneID:115216691"; gbkey "mRNA"; gene "LOC115216691"; ID ""; gene_name "LOC115216691"; transcript_id "XM_029786216.2"; product "sentrin-specific protease 1"; exon_number "9"; model_evidence "Supporting evidence includes similarity to: 1 Protein, and 100% coverage of the annotated genomic feature by RNAseq alignments, including 43 samples with support for all annotated introns";
NC_043006.1	Gnomon	exon	63965593	63965677	.	+	.	gene_id "LOC115216691"; db_xref "GeneID:115216691"; gbkey "mRNA"; gene "LOC115216691"; ID ""; gene_name "LOC115216691"; transcript_id "XM_029786216.2"; product "sentrin-specific protease 1"; exon_number "10"; model_evidence "Supporting evidence includes similarity to: 1 Protein, and 100% coverage of the annotated genomic feature by RNAseq alignments, including 43 samples with support for all annotated introns";
NC_043006.1	Gnomon	exon	63966922	63966954	.	+	.	gene_id "LOC115216691"; db_xref "GeneID:115216691"; gbkey "mRNA"; gene "LOC115216691"; ID ""; gene_name "LOC115216691"; transcript_id "XM_029786216.2"; product "sentrin-specific protease 1"; exon_number "11"; model_evidence "Supporting evidence includes similarity to: 1 Protein, and 100% coverage of the annotated genomic feature by RNAseq alignments, including 43 samples with support for all annotated introns";
NC_043006.1	Gnomon	exon	63969086	63969212	.	+	.	gene_id "LOC115216691"; db_xref "GeneID:115216691"; gbkey "mRNA"; gene "LOC115216691"; ID ""; gene_name "LOC115216691"; transcript_id "XM_029786216.2"; product "sentrin-specific protease 1"; exon_number "12"; model_evidence "Supporting evidence includes similarity to: 1 Protein, and 100% coverage of the annotated genomic feature by RNAseq alignments, including 43 samples with support for all annotated introns";
NC_043006.1	Gnomon	exon	63970333	63970475	.	+	.	gene_id "LOC115216691"; db_xref "GeneID:115216691"; gbkey "mRNA"; gene "LOC115216691"; ID ""; gene_name "LOC115216691"; transcript_id "XM_029786216.2"; product "sentrin-specific protease 1"; exon_number "13"; model_evidence "Supporting evidence includes similarity to: 1 Protein, and 100% coverage of the annotated genomic feature by RNAseq alignments, including 43 samples with support for all annotated introns";
NC_043006.1	Gnomon	exon	63971977	63972180	.	+	.	gene_id "LOC115216691"; db_xref "GeneID:115216691"; gbkey "mRNA"; gene "LOC115216691"; ID ""; gene_name "LOC115216691"; transcript_id "XM_029786216.2"; product "sentrin-specific protease 1"; exon_number "14"; model_evidence "Supporting evidence includes similarity to: 1 Protein, and 100% coverage of the annotated genomic feature by RNAseq alignments, including 43 samples with support for all annotated introns";
NC_043006.1	Gnomon	exon	63973252	63973331	.	+	.	gene_id "LOC115216691"; db_xref "GeneID:115216691"; gbkey "mRNA"; gene "LOC115216691"; ID ""; gene_name "LOC115216691"; transcript_id "XM_029786216.2"; product "sentrin-specific protease 1"; exon_number "15"; model_evidence "Supporting evidence includes similarity to: 1 Protein, and 100% coverage of the annotated genomic feature by RNAseq alignments, including 43 samples with support for all annotated introns";
NC_043006.1	Gnomon	exon	63974825	63974903	.	+	.	gene_id "LOC115216691"; db_xref "GeneID:115216691"; gbkey "mRNA"; gene "LOC115216691"; ID ""; gene_name "LOC115216691"; transcript_id "XM_029786216.2"; product "sentrin-specific protease 1"; exon_number "16"; model_evidence "Supporting evidence includes similarity to: 1 Protein, and 100% coverage of the annotated genomic feature by RNAseq alignments, including 43 samples with support for all annotated introns";
NC_043006.1	Gnomon	exon	63977197	63977292	.	+	.	gene_id "LOC115216691"; db_xref "GeneID:115216691"; gbkey "mRNA"; gene "LOC115216691"; ID ""; gene_name "LOC115216691"; transcript_id "XM_029786216.2"; product "sentrin-specific protease 1"; exon_number "17"; model_evidence "Supporting evidence includes similarity to: 1 Protein, and 100% coverage of the annotated genomic feature by RNAseq alignments, including 43 samples with support for all annotated introns";
NC_043006.1	Gnomon	exon	63978411	63978745	.	+	.	gene_id "LOC115216691"; db_xref "GeneID:115216691"; gbkey "mRNA"; gene "LOC115216691"; ID ""; gene_name "LOC115216691"; transcript_id "XM_029786216.2"; product "sentrin-specific protease 1"; exon_number "18"; model_evidence "Supporting evidence includes similarity to: 1 Protein, and 100% coverage of the annotated genomic feature by RNAseq alignments, including 43 samples with support for all annotated introns";
NC_043006.1	Gnomon	start_codon	63943567	63943569	.	+	0	gene_id "LOC115216691"; db_xref "GeneID:115216691"; gbkey "CDS"; gene "LOC115216691"; ID ""; gene_name "LOC115216691"; transcript_id "XM_029786216.2"; product "sentrin-specific protease 1"; protein_id "XP_029642076.1"; exon_number "1";
NC_043006.1	Gnomon	stop_codon	63978474	63978476	.	+	0	gene_id "LOC115216691"; db_xref "GeneID:115216691"; gbkey "CDS"; gene "LOC115216691"; ID ""; gene_name "LOC115216691"; transcript_id "XM_029786216.2"; product "sentrin-specific protease 1"; protein_id "XP_029642076.1"; exon_number "18";
NC_043006.1	Gnomon	gene	78164511	78166766	.	-	.	gene_id "LOC115216693"; db_xref "GeneID:115216693"; gbkey "Gene"; gene "LOC115216693"; gene_biotype "protein_coding"; ID ""; gene_name "LOC115216693";
NC_043006.1	Gnomon	transcript	78164511	78166766	.	-	.	gene_id "LOC115216693"; ID "XM_029786218.2"; gene_name "LOC115216693"; transcript_id "XM_029786218.2";
NC_043006.1	Gnomon	CDS	78164619	78166532	.	-	0	gene_id "LOC115216693"; db_xref "GeneID:115216693"; gbkey "CDS"; gene "LOC115216693"; ID ""; gene_name "LOC115216693"; transcript_id "XM_029786218.2"; product "probable G-protein coupled receptor Mth-like 3"; protein_id "XP_029642078.1"; exon_number "1";
NC_043006.1	Gnomon	exon	78164511	78166766	.	-	.	gene_id "LOC115216693"; db_xref "GeneID:115216693"; gbkey "mRNA"; gene "LOC115216693"; ID ""; gene_name "LOC115216693"; transcript_id "XM_029786218.2"; product "probable G-protein coupled receptor Mth-like 3"; exon_number "1"; model_evidence "Supporting evidence includes similarity to: 9 Proteins, and 100% coverage of the annotated genomic feature by RNAseq alignments";
NC_043006.1	Gnomon	start_codon	78166530	78166532	.	-	0	gene_id "LOC115216693"; db_xref "GeneID:115216693"; gbkey "CDS"; gene "LOC115216693"; ID ""; gene_name "LOC115216693"; transcript_id "XM_029786218.2"; product "probable G-protein coupled receptor Mth-like 3"; protein_id "XP_029642078.1"; exon_number "1";
NC_043006.1	Gnomon	stop_codon	78164616	78164618	.	-	0	gene_id "LOC115216693"; db_xref "GeneID:115216693"; gbkey "CDS"; gene "LOC115216693"; ID ""; gene_name "LOC115216693"; transcript_id "XM_029786218.2"; product "probable G-protein coupled receptor Mth-like 3"; protein_id "XP_029642078.1"; exon_number "1";
NC_043006.1	Gnomon	gene	5989257	5996851	.	-	.	gene_id "LOC115216694"; db_xref "GeneID:115216694"; gbkey "Gene"; gene "LOC115216694"; gene_biotype "protein_coding"; ID ""; gene_name "LOC115216694";
NC_043006.1	Gnomon~FLAMseq	transcript	5989257	5996840	.	-	.	gene_id "LOC115216694"; ID "XM_029786219.2"; gene_name "LOC115216694"; transcript_id "FLAMseq_ext~XM_029786219.2"; three_prime_ext "4094";
NC_043006.1	Gnomon~FLAMseq	exon	5993351	5995333	.	-	.	gene_id "LOC115216694"; db_xref "GeneID:115216694"; gbkey "mRNA"; gene "LOC115216694"; ID ""; gene_name "LOC115216694"; transcript_id "FLAMseq_ext~XM_029786219.2"; product "cyclin-dependent kinase 5 activator 1-like, transcript variant X1"; exon_number "2"; model_evidence "Supporting evidence includes similarity to: 8 Proteins, and 100% coverage of the annotated genomic feature by RNAseq alignments, including 37 samples with support for all annotated introns";
NC_043006.1	Gnomon~FLAMseq	exon	5996261	5996840	.	-	.	gene_id "LOC115216694"; db_xref "GeneID:115216694"; gbkey "mRNA"; gene "LOC115216694"; ID ""; gene_name "LOC115216694"; transcript_id "FLAMseq_ext~XM_029786219.2"; product "cyclin-dependent kinase 5 activator 1-like, transcript variant X1"; exon_number "1"; model_evidence "Supporting evidence includes similarity to: 8 Proteins, and 100% coverage of the annotated genomic feature by RNAseq alignments, including 37 samples with support for all annotated introns";
NC_043006.1	Gnomon~FLAMseq	exon	5989257	5995333	.	-	.	gene_id "LOC115216694"; db_xref "GeneID:115216694"; gbkey "mRNA"; gene "LOC115216694"; ID ""; gene_name "LOC115216694"; transcript_id "FLAMseq_ext~XM_029786219.2"; product "cyclin-dependent kinase 5 activator 1-like"; exon_number "2"; model_evidence "Supporting evidence includes similarity to: 8 Proteins, and 100% coverage of the annotated genomic feature by RNAseq alignments"; three_prime_ext "4094";
NC_043006.1	Gnomon	transcript	5993351	5996840	.	-	.	gene_id "LOC115216694"; ID "XM_029786219.2"; gene_name "LOC115216694"; transcript_id "XM_029786219.2";
NC_043006.1	Gnomon	CDS	5994438	5995298	.	-	0	gene_id "LOC115216694"; db_xref "GeneID:115216694"; gbkey "CDS"; gene "LOC115216694"; ID ""; gene_name "LOC115216694"; transcript_id "XM_029786219.2"; product "cyclin-dependent kinase 5 activator 1-like"; protein_id "XP_029642079.1"; exon_number "2";
NC_043006.1	Gnomon	exon	5993351	5995333	.	-	.	gene_id "LOC115216694"; db_xref "GeneID:115216694"; gbkey "mRNA"; gene "LOC115216694"; ID ""; gene_name "LOC115216694"; transcript_id "XM_029786219.2"; product "cyclin-dependent kinase 5 activator 1-like, transcript variant X1"; exon_number "2"; model_evidence "Supporting evidence includes similarity to: 8 Proteins, and 100% coverage of the annotated genomic feature by RNAseq alignments, including 37 samples with support for all annotated introns";
NC_043006.1	Gnomon	exon	5996261	5996840	.	-	.	gene_id "LOC115216694"; db_xref "GeneID:115216694"; gbkey "mRNA"; gene "LOC115216694"; ID ""; gene_name "LOC115216694"; transcript_id "XM_029786219.2"; product "cyclin-dependent kinase 5 activator 1-like, transcript variant X1"; exon_number "1"; model_evidence "Supporting evidence includes similarity to: 8 Proteins, and 100% coverage of the annotated genomic feature by RNAseq alignments, including 37 samples with support for all annotated introns";
NC_043006.1	Gnomon	start_codon	5995296	5995298	.	-	0	gene_id "LOC115216694"; db_xref "GeneID:115216694"; gbkey "CDS"; gene "LOC115216694"; ID ""; gene_name "LOC115216694"; transcript_id "XM_029786219.2"; product "cyclin-dependent kinase 5 activator 1-like"; protein_id "XP_029642079.1"; exon_number "2";
NC_043006.1	Gnomon	stop_codon	5994435	5994437	.	-	0	gene_id "LOC115216694"; db_xref "GeneID:115216694"; gbkey "CDS"; gene "LOC115216694"; ID ""; gene_name "LOC115216694"; transcript_id "XM_029786219.2"; product "cyclin-dependent kinase 5 activator 1-like"; protein_id "XP_029642079.1"; exon_number "2";
NC_043006.1	Gnomon	transcript	5993351	5996851	.	-	.	gene_id "LOC115216694"; ID "XM_029786220.2"; gene_name "LOC115216694"; transcript_id "XM_029786220.2";
NC_043006.1	Gnomon	CDS	5994438	5995298	.	-	0	gene_id "LOC115216694"; db_xref "GeneID:115216694"; gbkey "CDS"; gene "LOC115216694"; ID ""; gene_name "LOC115216694"; transcript_id "XM_029786220.2"; product "cyclin-dependent kinase 5 activator 1-like"; protein_id "XP_029642080.1"; exon_number "2";
NC_043006.1	Gnomon	exon	5993351	5995333	.	-	.	gene_id "LOC115216694"; db_xref "GeneID:115216694"; gbkey "mRNA"; gene "LOC115216694"; ID ""; gene_name "LOC115216694"; transcript_id "XM_029786220.2"; product "cyclin-dependent kinase 5 activator 1-like, transcript variant X2"; exon_number "2"; model_evidence "Supporting evidence includes similarity to: 8 Proteins, and 100% coverage of the annotated genomic feature by RNAseq alignments, including 29 samples with support for all annotated introns";
NC_043006.1	Gnomon	exon	5996474	5996851	.	-	.	gene_id "LOC115216694"; db_xref "GeneID:115216694"; gbkey "mRNA"; gene "LOC115216694"; ID ""; gene_name "LOC115216694"; transcript_id "XM_029786220.2"; product "cyclin-dependent kinase 5 activator 1-like, transcript variant X2"; exon_number "1"; model_evidence "Supporting evidence includes similarity to: 8 Proteins, and 100% coverage of the annotated genomic feature by RNAseq alignments, including 29 samples with support for all annotated introns";
NC_043006.1	Gnomon	start_codon	5995296	5995298	.	-	0	gene_id "LOC115216694"; db_xref "GeneID:115216694"; gbkey "CDS"; gene "LOC115216694"; ID ""; gene_name "LOC115216694"; transcript_id "XM_029786220.2"; product "cyclin-dependent kinase 5 activator 1-like"; protein_id "XP_029642080.1"; exon_number "2";
NC_043006.1	Gnomon	stop_codon	5994435	5994437	.	-	0	gene_id "LOC115216694"; db_xref "GeneID:115216694"; gbkey "CDS"; gene "LOC115216694"; ID ""; gene_name "LOC115216694"; transcript_id "XM_029786220.2"; product "cyclin-dependent kinase 5 activator 1-like"; protein_id "XP_029642080.1"; exon_number "2";
NC_043006.1	Gnomon	gene	72094607	72112818	.	+	.	gene_id "LOC115216695"; db_xref "GeneID:115216695"; gbkey "Gene"; gene "LOC115216695"; gene_biotype "protein_coding"; ID ""; gene_name "LOC115216695";
NC_043006.1	Gnomon~FLAMseq	transcript	72094607	72112818	.	+	.	gene_id "LOC115216695"; ID "XM_029786222.2"; gene_name "LOC115216695"; transcript_id "FLAMseq_ext~XM_029786222.2"; three_prime_ext "41";
NC_043006.1	Gnomon~FLAMseq	exon	72094607	72094761	.	+	.	gene_id "LOC115216695"; db_xref "GeneID:115216695"; gbkey "mRNA"; gene "LOC115216695"; ID ""; gene_name "LOC115216695"; transcript_id "FLAMseq_ext~XM_029786222.2"; product "glyoxal reductase, transcript variant X1"; exon_number "1"; model_evidence "Supporting evidence includes similarity to: 11 Proteins, and 100% coverage of the annotated genomic feature by RNAseq alignments, including 42 samples with support for all annotated introns";
NC_043006.1	Gnomon~FLAMseq	exon	72096420	72096500	.	+	.	gene_id "LOC115216695"; db_xref "GeneID:115216695"; gbkey "mRNA"; gene "LOC115216695"; ID ""; gene_name "LOC115216695"; transcript_id "FLAMseq_ext~XM_029786222.2"; product "glyoxal reductase, transcript variant X1"; exon_number "2"; model_evidence "Supporting evidence includes similarity to: 11 Proteins, and 100% coverage of the annotated genomic feature by RNAseq alignments, including 42 samples with support for all annotated introns";
NC_043006.1	Gnomon~FLAMseq	exon	72098547	72098654	.	+	.	gene_id "LOC115216695"; db_xref "GeneID:115216695"; gbkey "mRNA"; gene "LOC115216695"; ID ""; gene_name "LOC115216695"; transcript_id "FLAMseq_ext~XM_029786222.2"; product "glyoxal reductase, transcript variant X1"; exon_number "3"; model_evidence "Supporting evidence includes similarity to: 11 Proteins, and 100% coverage of the annotated genomic feature by RNAseq alignments, including 42 samples with support for all annotated introns";
NC_043006.1	Gnomon~FLAMseq	exon	72100465	72100653	.	+	.	gene_id "LOC115216695"; db_xref "GeneID:115216695"; gbkey "mRNA"; gene "LOC115216695"; ID ""; gene_name "LOC115216695"; transcript_id "FLAMseq_ext~XM_029786222.2"; product "glyoxal reductase, transcript variant X1"; exon_number "4"; model_evidence "Supporting evidence includes similarity to: 11 Proteins, and 100% coverage of the annotated genomic feature by RNAseq alignments, including 42 samples with support for all annotated introns";
NC_043006.1	Gnomon~FLAMseq	exon	72102444	72102535	.	+	.	gene_id "LOC115216695"; db_xref "GeneID:115216695"; gbkey "mRNA"; gene "LOC115216695"; ID ""; gene_name "LOC115216695"; transcript_id "FLAMseq_ext~XM_029786222.2"; product "glyoxal reductase, transcript variant X1"; exon_number "5"; model_evidence "Supporting evidence includes similarity to: 11 Proteins, and 100% coverage of the annotated genomic feature by RNAseq alignments, including 42 samples with support for all annotated introns";
NC_043006.1	Gnomon~FLAMseq	exon	72107479	72107586	.	+	.	gene_id "LOC115216695"; db_xref "GeneID:115216695"; gbkey "mRNA"; gene "LOC115216695"; ID ""; gene_name "LOC115216695"; transcript_id "FLAMseq_ext~XM_029786222.2"; product "glyoxal reductase, transcript variant X1"; exon_number "6"; model_evidence "Supporting evidence includes similarity to: 11 Proteins, and 100% coverage of the annotated genomic feature by RNAseq alignments, including 42 samples with support for all annotated introns";
NC_043006.1	Gnomon~FLAMseq	exon	72110366	72110459	.	+	.	gene_id "LOC115216695"; db_xref "GeneID:115216695"; gbkey "mRNA"; gene "LOC115216695"; ID ""; gene_name "LOC115216695"; transcript_id "FLAMseq_ext~XM_029786222.2"; product "glyoxal reductase, transcript variant X1"; exon_number "7"; model_evidence "Supporting evidence includes similarity to: 11 Proteins, and 100% coverage of the annotated genomic feature by RNAseq alignments, including 42 samples with support for all annotated introns";
NC_043006.1	Gnomon~FLAMseq	exon	72112601	72112777	.	+	.	gene_id "LOC115216695"; db_xref "GeneID:115216695"; gbkey "mRNA"; gene "LOC115216695"; ID ""; gene_name "LOC115216695"; transcript_id "FLAMseq_ext~XM_029786222.2"; product "glyoxal reductase, transcript variant X1"; exon_number "8"; model_evidence "Supporting evidence includes similarity to: 11 Proteins, and 100% coverage of the annotated genomic feature by RNAseq alignments, including 42 samples with support for all annotated introns";
NC_043006.1	Gnomon~FLAMseq	exon	72112601	72112818	.	+	.	gene_id "LOC115216695"; db_xref "GeneID:115216695"; gbkey "mRNA"; gene "LOC115216695"; ID ""; gene_name "LOC115216695"; transcript_id "FLAMseq_ext~XM_029786222.2"; product "glyoxal reductase"; exon_number "8"; model_evidence "Supporting evidence includes similarity to: 11 Proteins, and 100% coverage of the annotated genomic feature by RNAseq alignments"; three_prime_ext "41";
NC_043006.1	Gnomon	transcript	72094607	72112777	.	+	.	gene_id "LOC115216695"; ID "XM_029786222.2"; gene_name "LOC115216695"; transcript_id "XM_029786222.2";
NC_043006.1	Gnomon	CDS	72094668	72094761	.	+	0	gene_id "LOC115216695"; db_xref "GeneID:115216695"; gbkey "CDS"; gene "LOC115216695"; ID ""; gene_name "LOC115216695"; transcript_id "XM_029786222.2"; product "glyoxal reductase isoform X1"; protein_id "XP_029642082.2"; exon_number "1";
NC_043006.1	Gnomon	CDS	72096420	72096500	.	+	2	gene_id "LOC115216695"; db_xref "GeneID:115216695"; gbkey "CDS"; gene "LOC115216695"; ID ""; gene_name "LOC115216695"; transcript_id "XM_029786222.2"; product "glyoxal reductase isoform X1"; protein_id "XP_029642082.2"; exon_number "2";
NC_043006.1	Gnomon	CDS	72098547	72098654	.	+	2	gene_id "LOC115216695"; db_xref "GeneID:115216695"; gbkey "CDS"; gene "LOC115216695"; ID ""; gene_name "LOC115216695"; transcript_id "XM_029786222.2"; product "glyoxal reductase isoform X1"; protein_id "XP_029642082.2"; exon_number "3";
NC_043006.1	Gnomon	CDS	72100465	72100653	.	+	2	gene_id "LOC115216695"; db_xref "GeneID:115216695"; gbkey "CDS"; gene "LOC115216695"; ID ""; gene_name "LOC115216695"; transcript_id "XM_029786222.2"; product "glyoxal reductase isoform X1"; protein_id "XP_029642082.2"; exon_number "4";
NC_043006.1	Gnomon	CDS	72102444	72102535	.	+	2	gene_id "LOC115216695"; db_xref "GeneID:115216695"; gbkey "CDS"; gene "LOC115216695"; ID ""; gene_name "LOC115216695"; transcript_id "XM_029786222.2"; product "glyoxal reductase isoform X1"; protein_id "XP_029642082.2"; exon_number "5";
NC_043006.1	Gnomon	CDS	72107479	72107586	.	+	0	gene_id "LOC115216695"; db_xref "GeneID:115216695"; gbkey "CDS"; gene "LOC115216695"; ID ""; gene_name "LOC115216695"; transcript_id "XM_029786222.2"; product "glyoxal reductase isoform X1"; protein_id "XP_029642082.2"; exon_number "6";
NC_043006.1	Gnomon	CDS	72110366	72110459	.	+	0	gene_id "LOC115216695"; db_xref "GeneID:115216695"; gbkey "CDS"; gene "LOC115216695"; ID ""; gene_name "LOC115216695"; transcript_id "XM_029786222.2"; product "glyoxal reductase isoform X1"; protein_id "XP_029642082.2"; exon_number "7";
NC_043006.1	Gnomon	CDS	72112601	72112743	.	+	2	gene_id "LOC115216695"; db_xref "GeneID:115216695"; gbkey "CDS"; gene "LOC115216695"; ID ""; gene_name "LOC115216695"; transcript_id "XM_029786222.2"; product "glyoxal reductase isoform X1"; protein_id "XP_029642082.2"; exon_number "8";
NC_043006.1	Gnomon	exon	72094607	72094761	.	+	.	gene_id "LOC115216695"; db_xref "GeneID:115216695"; gbkey "mRNA"; gene "LOC115216695"; ID ""; gene_name "LOC115216695"; transcript_id "XM_029786222.2"; product "glyoxal reductase, transcript variant X1"; exon_number "1"; model_evidence "Supporting evidence includes similarity to: 11 Proteins, and 100% coverage of the annotated genomic feature by RNAseq alignments, including 42 samples with support for all annotated introns";
NC_043006.1	Gnomon	exon	72096420	72096500	.	+	.	gene_id "LOC115216695"; db_xref "GeneID:115216695"; gbkey "mRNA"; gene "LOC115216695"; ID ""; gene_name "LOC115216695"; transcript_id "XM_029786222.2"; product "glyoxal reductase, transcript variant X1"; exon_number "2"; model_evidence "Supporting evidence includes similarity to: 11 Proteins, and 100% coverage of the annotated genomic feature by RNAseq alignments, including 42 samples with support for all annotated introns";
NC_043006.1	Gnomon	exon	72098547	72098654	.	+	.	gene_id "LOC115216695"; db_xref "GeneID:115216695"; gbkey "mRNA"; gene "LOC115216695"; ID ""; gene_name "LOC115216695"; transcript_id "XM_029786222.2"; product "glyoxal reductase, transcript variant X1"; exon_number "3"; model_evidence "Supporting evidence includes similarity to: 11 Proteins, and 100% coverage of the annotated genomic feature by RNAseq alignments, including 42 samples with support for all annotated introns";
NC_043006.1	Gnomon	exon	72100465	72100653	.	+	.	gene_id "LOC115216695"; db_xref "GeneID:115216695"; gbkey "mRNA"; gene "LOC115216695"; ID ""; gene_name "LOC115216695"; transcript_id "XM_029786222.2"; product "glyoxal reductase, transcript variant X1"; exon_number "4"; model_evidence "Supporting evidence includes similarity to: 11 Proteins, and 100% coverage of the annotated genomic feature by RNAseq alignments, including 42 samples with support for all annotated introns";
NC_043006.1	Gnomon	exon	72102444	72102535	.	+	.	gene_id "LOC115216695"; db_xref "GeneID:115216695"; gbkey "mRNA"; gene "LOC115216695"; ID ""; gene_name "LOC115216695"; transcript_id "XM_029786222.2"; product "glyoxal reductase, transcript variant X1"; exon_number "5"; model_evidence "Supporting evidence includes similarity to: 11 Proteins, and 100% coverage of the annotated genomic feature by RNAseq alignments, including 42 samples with support for all annotated introns";
NC_043006.1	Gnomon	exon	72107479	72107586	.	+	.	gene_id "LOC115216695"; db_xref "GeneID:115216695"; gbkey "mRNA"; gene "LOC115216695"; ID ""; gene_name "LOC115216695"; transcript_id "XM_029786222.2"; product "glyoxal reductase, transcript variant X1"; exon_number "6"; model_evidence "Supporting evidence includes similarity to: 11 Proteins, and 100% coverage of the annotated genomic feature by RNAseq alignments, including 42 samples with support for all annotated introns";
NC_043006.1	Gnomon	exon	72110366	72110459	.	+	.	gene_id "LOC115216695"; db_xref "GeneID:115216695"; gbkey "mRNA"; gene "LOC115216695"; ID ""; gene_name "LOC115216695"; transcript_id "XM_029786222.2"; product "glyoxal reductase, transcript variant X1"; exon_number "7"; model_evidence "Supporting evidence includes similarity to: 11 Proteins, and 100% coverage of the annotated genomic feature by RNAseq alignments, including 42 samples with support for all annotated introns";
NC_043006.1	Gnomon	exon	72112601	72112777	.	+	.	gene_id "LOC115216695"; db_xref "GeneID:115216695"; gbkey "mRNA"; gene "LOC115216695"; ID ""; gene_name "LOC115216695"; transcript_id "XM_029786222.2"; product "glyoxal reductase, transcript variant X1"; exon_number "8"; model_evidence "Supporting evidence includes similarity to: 11 Proteins, and 100% coverage of the annotated genomic feature by RNAseq alignments, including 42 samples with support for all annotated introns";
NC_043006.1	Gnomon	start_codon	72094668	72094670	.	+	0	gene_id "LOC115216695"; db_xref "GeneID:115216695"; gbkey "CDS"; gene "LOC115216695"; ID ""; gene_name "LOC115216695"; transcript_id "XM_029786222.2"; product "glyoxal reductase isoform X1"; protein_id "XP_029642082.2"; exon_number "1";
NC_043006.1	Gnomon	stop_codon	72112744	72112746	.	+	0	gene_id "LOC115216695"; db_xref "GeneID:115216695"; gbkey "CDS"; gene "LOC115216695"; ID ""; gene_name "LOC115216695"; transcript_id "XM_029786222.2"; product "glyoxal reductase isoform X1"; protein_id "XP_029642082.2"; exon_number "8";
NC_043006.1	Gnomon	transcript	72096206	72112777	.	+	.	gene_id "LOC115216695"; ID "XM_036506793.1"; gene_name "LOC115216695"; transcript_id "XM_036506793.1";
NC_043006.1	Gnomon	CDS	72096331	72096340	.	+	0	gene_id "LOC115216695"; db_xref "GeneID:115216695"; gbkey "CDS"; gene "LOC115216695"; ID ""; gene_name "LOC115216695"; transcript_id "XM_036506793.1"; product "glyoxal reductase isoform X2"; protein_id "XP_036362686.1"; exon_number "1";
NC_043006.1	Gnomon	CDS	72096420	72096500	.	+	2	gene_id "LOC115216695"; db_xref "GeneID:115216695"; gbkey "CDS"; gene "LOC115216695"; ID ""; gene_name "LOC115216695"; transcript_id "XM_036506793.1"; product "glyoxal reductase isoform X2"; protein_id "XP_036362686.1"; exon_number "2";
NC_043006.1	Gnomon	CDS	72098547	72098654	.	+	2	gene_id "LOC115216695"; db_xref "GeneID:115216695"; gbkey "CDS"; gene "LOC115216695"; ID ""; gene_name "LOC115216695"; transcript_id "XM_036506793.1"; product "glyoxal reductase isoform X2"; protein_id "XP_036362686.1"; exon_number "3";
NC_043006.1	Gnomon	CDS	72100465	72100653	.	+	2	gene_id "LOC115216695"; db_xref "GeneID:115216695"; gbkey "CDS"; gene "LOC115216695"; ID ""; gene_name "LOC115216695"; transcript_id "XM_036506793.1"; product "glyoxal reductase isoform X2"; protein_id "XP_036362686.1"; exon_number "4";
NC_043006.1	Gnomon	CDS	72102444	72102535	.	+	2	gene_id "LOC115216695"; db_xref "GeneID:115216695"; gbkey "CDS"; gene "LOC115216695"; ID ""; gene_name "LOC115216695"; transcript_id "XM_036506793.1"; product "glyoxal reductase isoform X2"; protein_id "XP_036362686.1"; exon_number "5";
NC_043006.1	Gnomon	CDS	72107479	72107586	.	+	0	gene_id "LOC115216695"; db_xref "GeneID:115216695"; gbkey "CDS"; gene "LOC115216695"; ID ""; gene_name "LOC115216695"; transcript_id "XM_036506793.1"; product "glyoxal reductase isoform X2"; protein_id "XP_036362686.1"; exon_number "6";
NC_043006.1	Gnomon	CDS	72110366	72110459	.	+	0	gene_id "LOC115216695"; db_xref "GeneID:115216695"; gbkey "CDS"; gene "LOC115216695"; ID ""; gene_name "LOC115216695"; transcript_id "XM_036506793.1"; product "glyoxal reductase isoform X2"; protein_id "XP_036362686.1"; exon_number "7";
NC_043006.1	Gnomon	CDS	72112601	72112743	.	+	2	gene_id "LOC115216695"; db_xref "GeneID:115216695"; gbkey "CDS"; gene "LOC115216695"; ID ""; gene_name "LOC115216695"; transcript_id "XM_036506793.1"; product "glyoxal reductase isoform X2"; protein_id "XP_036362686.1"; exon_number "8";
NC_043006.1	Gnomon	exon	72096206	72096340	.	+	.	gene_id "LOC115216695"; db_xref "GeneID:115216695"; gbkey "mRNA"; gene "LOC115216695"; ID ""; gene_name "LOC115216695"; transcript_id "XM_036506793.1"; product "glyoxal reductase, transcript variant X2"; exon_number "1"; model_evidence "Supporting evidence includes similarity to: 11 Proteins, and 100% coverage of the annotated genomic feature by RNAseq alignments, including 14 samples with support for all annotated introns";
NC_043006.1	Gnomon	exon	72096420	72096500	.	+	.	gene_id "LOC115216695"; db_xref "GeneID:115216695"; gbkey "mRNA"; gene "LOC115216695"; ID ""; gene_name "LOC115216695"; transcript_id "XM_036506793.1"; product "glyoxal reductase, transcript variant X2"; exon_number "2"; model_evidence "Supporting evidence includes similarity to: 11 Proteins, and 100% coverage of the annotated genomic feature by RNAseq alignments, including 14 samples with support for all annotated introns";
NC_043006.1	Gnomon	exon	72098547	72098654	.	+	.	gene_id "LOC115216695"; db_xref "GeneID:115216695"; gbkey "mRNA"; gene "LOC115216695"; ID ""; gene_name "LOC115216695"; transcript_id "XM_036506793.1"; product "glyoxal reductase, transcript variant X2"; exon_number "3"; model_evidence "Supporting evidence includes similarity to: 11 Proteins, and 100% coverage of the annotated genomic feature by RNAseq alignments, including 14 samples with support for all annotated introns";
NC_043006.1	Gnomon	exon	72100465	72100653	.	+	.	gene_id "LOC115216695"; db_xref "GeneID:115216695"; gbkey "mRNA"; gene "LOC115216695"; ID ""; gene_name "LOC115216695"; transcript_id "XM_036506793.1"; product "glyoxal reductase, transcript variant X2"; exon_number "4"; model_evidence "Supporting evidence includes similarity to: 11 Proteins, and 100% coverage of the annotated genomic feature by RNAseq alignments, including 14 samples with support for all annotated introns";
NC_043006.1	Gnomon	exon	72102444	72102535	.	+	.	gene_id "LOC115216695"; db_xref "GeneID:115216695"; gbkey "mRNA"; gene "LOC115216695"; ID ""; gene_name "LOC115216695"; transcript_id "XM_036506793.1"; product "glyoxal reductase, transcript variant X2"; exon_number "5"; model_evidence "Supporting evidence includes similarity to: 11 Proteins, and 100% coverage of the annotated genomic feature by RNAseq alignments, including 14 samples with support for all annotated introns";
NC_043006.1	Gnomon	exon	72107479	72107586	.	+	.	gene_id "LOC115216695"; db_xref "GeneID:115216695"; gbkey "mRNA"; gene "LOC115216695"; ID ""; gene_name "LOC115216695"; transcript_id "XM_036506793.1"; product "glyoxal reductase, transcript variant X2"; exon_number "6"; model_evidence "Supporting evidence includes similarity to: 11 Proteins, and 100% coverage of the annotated genomic feature by RNAseq alignments, including 14 samples with support for all annotated introns";
NC_043006.1	Gnomon	exon	72110366	72110459	.	+	.	gene_id "LOC115216695"; db_xref "GeneID:115216695"; gbkey "mRNA"; gene "LOC115216695"; ID ""; gene_name "LOC115216695"; transcript_id "XM_036506793.1"; product "glyoxal reductase, transcript variant X2"; exon_number "7"; model_evidence "Supporting evidence includes similarity to: 11 Proteins, and 100% coverage of the annotated genomic feature by RNAseq alignments, including 14 samples with support for all annotated introns";
NC_043006.1	Gnomon	exon	72112601	72112777	.	+	.	gene_id "LOC115216695"; db_xref "GeneID:115216695"; gbkey "mRNA"; gene "LOC115216695"; ID ""; gene_name "LOC115216695"; transcript_id "XM_036506793.1"; product "glyoxal reductase, transcript variant X2"; exon_number "8"; model_evidence "Supporting evidence includes similarity to: 11 Proteins, and 100% coverage of the annotated genomic feature by RNAseq alignments, including 14 samples with support for all annotated introns";
NC_043006.1	Gnomon	start_codon	72096331	72096333	.	+	0	gene_id "LOC115216695"; db_xref "GeneID:115216695"; gbkey "CDS"; gene "LOC115216695"; ID ""; gene_name "LOC115216695"; transcript_id "XM_036506793.1"; product "glyoxal reductase isoform X2"; protein_id "XP_036362686.1"; exon_number "1";
NC_043006.1	Gnomon	stop_codon	72112744	72112746	.	+	0	gene_id "LOC115216695"; db_xref "GeneID:115216695"; gbkey "CDS"; gene "LOC115216695"; ID ""; gene_name "LOC115216695"; transcript_id "XM_036506793.1"; product "glyoxal reductase isoform X2"; protein_id "XP_036362686.1"; exon_number "8";
NC_043006.1	Gnomon	gene	86483557	87784652	.	-	.	gene_id "LOC115216696"; db_xref "GeneID:115216696"; gbkey "Gene"; gene "LOC115216696"; gene_biotype "protein_coding"; ID ""; gene_name "LOC115216696";
NC_043006.1	Gnomon~FLAMseq~Covext	transcript	86483557	87784652	.	-	.	gene_id "LOC115216696"; ID "XM_029786223.2"; gene_name "LOC115216696"; transcript_id "Covext~FLAMseq_ext~XM_029786223.2"; three_prime_ext "4288";
NC_043006.1	Covext	exon	86488209	86489735	.	-	.	gene_id "LOC115216696"; db_xref "GeneID:115216696"; gbkey "mRNA"; gene "LOC115216696"; ID ""; gene_name "LOC115216696"; transcript_id "Covext~FLAMseq_ext~XM_029786223.2"; product "endoplasmic reticulum aminopeptidase 1"; exon_number "21"; model_evidence "Supporting evidence includes similarity to: 2 Proteins, and 100% coverage of the annotated genomic feature by RNAseq alignments, including 2 samples with support for all annotated introns";
NC_043006.1	Covext	exon	86490792	86490873	.	-	.	gene_id "LOC115216696"; db_xref "GeneID:115216696"; gbkey "mRNA"; gene "LOC115216696"; ID ""; gene_name "LOC115216696"; transcript_id "Covext~FLAMseq_ext~XM_029786223.2"; product "endoplasmic reticulum aminopeptidase 1"; exon_number "20"; model_evidence "Supporting evidence includes similarity to: 2 Proteins, and 100% coverage of the annotated genomic feature by RNAseq alignments, including 2 samples with support for all annotated introns";
NC_043006.1	Covext	exon	86495654	86495794	.	-	.	gene_id "LOC115216696"; db_xref "GeneID:115216696"; gbkey "mRNA"; gene "LOC115216696"; ID ""; gene_name "LOC115216696"; transcript_id "Covext~FLAMseq_ext~XM_029786223.2"; product "endoplasmic reticulum aminopeptidase 1"; exon_number "19"; model_evidence "Supporting evidence includes similarity to: 2 Proteins, and 100% coverage of the annotated genomic feature by RNAseq alignments, including 2 samples with support for all annotated introns";
NC_043006.1	Covext	exon	86499134	86499301	.	-	.	gene_id "LOC115216696"; db_xref "GeneID:115216696"; gbkey "mRNA"; gene "LOC115216696"; ID ""; gene_name "LOC115216696"; transcript_id "Covext~FLAMseq_ext~XM_029786223.2"; product "endoplasmic reticulum aminopeptidase 1"; exon_number "18"; model_evidence "Supporting evidence includes similarity to: 2 Proteins, and 100% coverage of the annotated genomic feature by RNAseq alignments, including 2 samples with support for all annotated introns";
NC_043006.1	Covext	exon	86533318	86533422	.	-	.	gene_id "LOC115216696"; db_xref "GeneID:115216696"; gbkey "mRNA"; gene "LOC115216696"; ID ""; gene_name "LOC115216696"; transcript_id "Covext~FLAMseq_ext~XM_029786223.2"; product "endoplasmic reticulum aminopeptidase 1"; exon_number "17"; model_evidence "Supporting evidence includes similarity to: 2 Proteins, and 100% coverage of the annotated genomic feature by RNAseq alignments, including 2 samples with support for all annotated introns";
NC_043006.1	Covext	exon	86553140	86553213	.	-	.	gene_id "LOC115216696"; db_xref "GeneID:115216696"; gbkey "mRNA"; gene "LOC115216696"; ID ""; gene_name "LOC115216696"; transcript_id "Covext~FLAMseq_ext~XM_029786223.2"; product "endoplasmic reticulum aminopeptidase 1"; exon_number "16"; model_evidence "Supporting evidence includes similarity to: 2 Proteins, and 100% coverage of the annotated genomic feature by RNAseq alignments, including 2 samples with support for all annotated introns";
NC_043006.1	Covext	exon	86563670	86563817	.	-	.	gene_id "LOC115216696"; db_xref "GeneID:115216696"; gbkey "mRNA"; gene "LOC115216696"; ID ""; gene_name "LOC115216696"; transcript_id "Covext~FLAMseq_ext~XM_029786223.2"; product "endoplasmic reticulum aminopeptidase 1"; exon_number "15"; model_evidence "Supporting evidence includes similarity to: 2 Proteins, and 100% coverage of the annotated genomic feature by RNAseq alignments, including 2 samples with support for all annotated introns";
NC_043006.1	Covext	exon	86598626	86598681	.	-	.	gene_id "LOC115216696"; db_xref "GeneID:115216696"; gbkey "mRNA"; gene "LOC115216696"; ID ""; gene_name "LOC115216696"; transcript_id "Covext~FLAMseq_ext~XM_029786223.2"; product "endoplasmic reticulum aminopeptidase 1"; exon_number "14"; model_evidence "Supporting evidence includes similarity to: 2 Proteins, and 100% coverage of the annotated genomic feature by RNAseq alignments, including 2 samples with support for all annotated introns";
NC_043006.1	Covext	exon	86707698	86707825	.	-	.	gene_id "LOC115216696"; db_xref "GeneID:115216696"; gbkey "mRNA"; gene "LOC115216696"; ID ""; gene_name "LOC115216696"; transcript_id "Covext~FLAMseq_ext~XM_029786223.2"; product "endoplasmic reticulum aminopeptidase 1"; exon_number "13"; model_evidence "Supporting evidence includes similarity to: 2 Proteins, and 100% coverage of the annotated genomic feature by RNAseq alignments, including 2 samples with support for all annotated introns";
NC_043006.1	Covext	exon	86752004	86752086	.	-	.	gene_id "LOC115216696"; db_xref "GeneID:115216696"; gbkey "mRNA"; gene "LOC115216696"; ID ""; gene_name "LOC115216696"; transcript_id "Covext~FLAMseq_ext~XM_029786223.2"; product "endoplasmic reticulum aminopeptidase 1"; exon_number "12"; model_evidence "Supporting evidence includes similarity to: 2 Proteins, and 100% coverage of the annotated genomic feature by RNAseq alignments, including 2 samples with support for all annotated introns";
NC_043006.1	Covext	exon	86757271	86757434	.	-	.	gene_id "LOC115216696"; db_xref "GeneID:115216696"; gbkey "mRNA"; gene "LOC115216696"; ID ""; gene_name "LOC115216696"; transcript_id "Covext~FLAMseq_ext~XM_029786223.2"; product "endoplasmic reticulum aminopeptidase 1"; exon_number "11"; model_evidence "Supporting evidence includes similarity to: 2 Proteins, and 100% coverage of the annotated genomic feature by RNAseq alignments, including 2 samples with support for all annotated introns";
NC_043006.1	Covext	exon	86771902	86771928	.	-	.	gene_id "LOC115216696"; db_xref "GeneID:115216696"; gbkey "mRNA"; gene "LOC115216696"; ID ""; gene_name "LOC115216696"; transcript_id "Covext~FLAMseq_ext~XM_029786223.2"; product "endoplasmic reticulum aminopeptidase 1"; exon_number "10"; model_evidence "Supporting evidence includes similarity to: 2 Proteins, and 100% coverage of the annotated genomic feature by RNAseq alignments, including 2 samples with support for all annotated introns";
NC_043006.1	Covext	exon	86778581	86778712	.	-	.	gene_id "LOC115216696"; db_xref "GeneID:115216696"; gbkey "mRNA"; gene "LOC115216696"; ID ""; gene_name "LOC115216696"; transcript_id "Covext~FLAMseq_ext~XM_029786223.2"; product "endoplasmic reticulum aminopeptidase 1"; exon_number "9"; model_evidence "Supporting evidence includes similarity to: 2 Proteins, and 100% coverage of the annotated genomic feature by RNAseq alignments, including 2 samples with support for all annotated introns";
NC_043006.1	Covext	exon	86846418	86846552	.	-	.	gene_id "LOC115216696"; db_xref "GeneID:115216696"; gbkey "mRNA"; gene "LOC115216696"; ID ""; gene_name "LOC115216696"; transcript_id "Covext~FLAMseq_ext~XM_029786223.2"; product "endoplasmic reticulum aminopeptidase 1"; exon_number "8"; model_evidence "Supporting evidence includes similarity to: 2 Proteins, and 100% coverage of the annotated genomic feature by RNAseq alignments, including 2 samples with support for all annotated introns";
NC_043006.1	Covext	exon	86862565	86862678	.	-	.	gene_id "LOC115216696"; db_xref "GeneID:115216696"; gbkey "mRNA"; gene "LOC115216696"; ID ""; gene_name "LOC115216696"; transcript_id "Covext~FLAMseq_ext~XM_029786223.2"; product "endoplasmic reticulum aminopeptidase 1"; exon_number "7"; model_evidence "Supporting evidence includes similarity to: 2 Proteins, and 100% coverage of the annotated genomic feature by RNAseq alignments, including 2 samples with support for all annotated introns";
NC_043006.1	Covext	exon	86901020	86901171	.	-	.	gene_id "LOC115216696"; db_xref "GeneID:115216696"; gbkey "mRNA"; gene "LOC115216696"; ID ""; gene_name "LOC115216696"; transcript_id "Covext~FLAMseq_ext~XM_029786223.2"; product "endoplasmic reticulum aminopeptidase 1"; exon_number "6"; model_evidence "Supporting evidence includes similarity to: 2 Proteins, and 100% coverage of the annotated genomic feature by RNAseq alignments, including 2 samples with support for all annotated introns";
NC_043006.1	Covext	exon	87099100	87099220	.	-	.	gene_id "LOC115216696"; db_xref "GeneID:115216696"; gbkey "mRNA"; gene "LOC115216696"; ID ""; gene_name "LOC115216696"; transcript_id "Covext~FLAMseq_ext~XM_029786223.2"; product "endoplasmic reticulum aminopeptidase 1"; exon_number "5"; model_evidence "Supporting evidence includes similarity to: 2 Proteins, and 100% coverage of the annotated genomic feature by RNAseq alignments, including 2 samples with support for all annotated introns";
NC_043006.1	Covext	exon	87314991	87315264	.	-	.	gene_id "LOC115216696"; db_xref "GeneID:115216696"; gbkey "mRNA"; gene "LOC115216696"; ID ""; gene_name "LOC115216696"; transcript_id "Covext~FLAMseq_ext~XM_029786223.2"; product "endoplasmic reticulum aminopeptidase 1"; exon_number "4"; model_evidence "Supporting evidence includes similarity to: 2 Proteins, and 100% coverage of the annotated genomic feature by RNAseq alignments, including 2 samples with support for all annotated introns";
NC_043006.1	Covext	exon	87448308	87448953	.	-	.	gene_id "LOC115216696"; db_xref "GeneID:115216696"; gbkey "mRNA"; gene "LOC115216696"; ID ""; gene_name "LOC115216696"; transcript_id "Covext~FLAMseq_ext~XM_029786223.2"; product "endoplasmic reticulum aminopeptidase 1"; exon_number "3"; model_evidence "Supporting evidence includes similarity to: 2 Proteins, and 100% coverage of the annotated genomic feature by RNAseq alignments, including 2 samples with support for all annotated introns";
NC_043006.1	Covext	exon	87520350	87520391	.	-	.	gene_id "LOC115216696"; db_xref "GeneID:115216696"; gbkey "mRNA"; gene "LOC115216696"; ID ""; gene_name "LOC115216696"; transcript_id "Covext~FLAMseq_ext~XM_029786223.2"; product "endoplasmic reticulum aminopeptidase 1"; exon_number "2"; model_evidence "Supporting evidence includes similarity to: 2 Proteins, and 100% coverage of the annotated genomic feature by RNAseq alignments, including 2 samples with support for all annotated introns";
NC_043006.1	Covext	exon	87784578	87784652	.	-	.	gene_id "LOC115216696"; db_xref "GeneID:115216696"; gbkey "mRNA"; gene "LOC115216696"; ID ""; gene_name "LOC115216696"; transcript_id "Covext~FLAMseq_ext~XM_029786223.2"; product "endoplasmic reticulum aminopeptidase 1"; exon_number "1"; model_evidence "Supporting evidence includes similarity to: 2 Proteins, and 100% coverage of the annotated genomic feature by RNAseq alignments, including 2 samples with support for all annotated introns";
NC_043006.1	Covext	exon	86483921	86489735	.	-	.	gene_id "LOC115216696"; db_xref "GeneID:115216696"; gbkey "mRNA"; gene "LOC115216696"; ID ""; gene_name "LOC115216696"; transcript_id "Covext~FLAMseq_ext~XM_029786223.2"; product ""; exon_number "21"; model_evidence "Supporting evidence includes similarity to: 2 Proteins, and 100% coverage of the annotated genomic feature by RNAseq alignments"; three_prime_ext "4288";
NC_043006.1	Covext	exon	86483557	86489735	.	-	.	gene_id "LOC115216696"; db_xref "GeneID:115216696"; gbkey "mRNA"; gene "LOC115216696"; ID ""; gene_name "LOC115216696"; transcript_id "Covext~FLAMseq_ext~XM_029786223.2"; product ""; exon_number "21"; model_evidence "Supporting evidence includes similarity to: 2 Proteins, and 100% coverage of the annotated genomic feature by RNAseq alignments"; three_prime_ext "364";
NC_043006.1	Gnomon~FLAMseq	transcript	86483921	87784652	.	-	.	gene_id "LOC115216696"; ID "XM_029786223.2"; gene_name "LOC115216696"; transcript_id "FLAMseq_ext~XM_029786223.2"; three_prime_ext "4288";
NC_043006.1	Gnomon~FLAMseq	exon	86488209	86489735	.	-	.	gene_id "LOC115216696"; db_xref "GeneID:115216696"; gbkey "mRNA"; gene "LOC115216696"; ID ""; gene_name "LOC115216696"; transcript_id "FLAMseq_ext~XM_029786223.2"; product "endoplasmic reticulum aminopeptidase 1"; exon_number "21"; model_evidence "Supporting evidence includes similarity to: 2 Proteins, and 100% coverage of the annotated genomic feature by RNAseq alignments, including 2 samples with support for all annotated introns";
NC_043006.1	Gnomon~FLAMseq	exon	86490792	86490873	.	-	.	gene_id "LOC115216696"; db_xref "GeneID:115216696"; gbkey "mRNA"; gene "LOC115216696"; ID ""; gene_name "LOC115216696"; transcript_id "FLAMseq_ext~XM_029786223.2"; product "endoplasmic reticulum aminopeptidase 1"; exon_number "20"; model_evidence "Supporting evidence includes similarity to: 2 Proteins, and 100% coverage of the annotated genomic feature by RNAseq alignments, including 2 samples with support for all annotated introns";
NC_043006.1	Gnomon~FLAMseq	exon	86495654	86495794	.	-	.	gene_id "LOC115216696"; db_xref "GeneID:115216696"; gbkey "mRNA"; gene "LOC115216696"; ID ""; gene_name "LOC115216696"; transcript_id "FLAMseq_ext~XM_029786223.2"; product "endoplasmic reticulum aminopeptidase 1"; exon_number "19"; model_evidence "Supporting evidence includes similarity to: 2 Proteins, and 100% coverage of the annotated genomic feature by RNAseq alignments, including 2 samples with support for all annotated introns";
NC_043006.1	Gnomon~FLAMseq	exon	86499134	86499301	.	-	.	gene_id "LOC115216696"; db_xref "GeneID:115216696"; gbkey "mRNA"; gene "LOC115216696"; ID ""; gene_name "LOC115216696"; transcript_id "FLAMseq_ext~XM_029786223.2"; product "endoplasmic reticulum aminopeptidase 1"; exon_number "18"; model_evidence "Supporting evidence includes similarity to: 2 Proteins, and 100% coverage of the annotated genomic feature by RNAseq alignments, including 2 samples with support for all annotated introns";
NC_043006.1	Gnomon~FLAMseq	exon	86533318	86533422	.	-	.	gene_id "LOC115216696"; db_xref "GeneID:115216696"; gbkey "mRNA"; gene "LOC115216696"; ID ""; gene_name "LOC115216696"; transcript_id "FLAMseq_ext~XM_029786223.2"; product "endoplasmic reticulum aminopeptidase 1"; exon_number "17"; model_evidence "Supporting evidence includes similarity to: 2 Proteins, and 100% coverage of the annotated genomic feature by RNAseq alignments, including 2 samples with support for all annotated introns";
NC_043006.1	Gnomon~FLAMseq	exon	86553140	86553213	.	-	.	gene_id "LOC115216696"; db_xref "GeneID:115216696"; gbkey "mRNA"; gene "LOC115216696"; ID ""; gene_name "LOC115216696"; transcript_id "FLAMseq_ext~XM_029786223.2"; product "endoplasmic reticulum aminopeptidase 1"; exon_number "16"; model_evidence "Supporting evidence includes similarity to: 2 Proteins, and 100% coverage of the annotated genomic feature by RNAseq alignments, including 2 samples with support for all annotated introns";
NC_043006.1	Gnomon~FLAMseq	exon	86563670	86563817	.	-	.	gene_id "LOC115216696"; db_xref "GeneID:115216696"; gbkey "mRNA"; gene "LOC115216696"; ID ""; gene_name "LOC115216696"; transcript_id "FLAMseq_ext~XM_029786223.2"; product "endoplasmic reticulum aminopeptidase 1"; exon_number "15"; model_evidence "Supporting evidence includes similarity to: 2 Proteins, and 100% coverage of the annotated genomic feature by RNAseq alignments, including 2 samples with support for all annotated introns";
NC_043006.1	Gnomon~FLAMseq	exon	86598626	86598681	.	-	.	gene_id "LOC115216696"; db_xref "GeneID:115216696"; gbkey "mRNA"; gene "LOC115216696"; ID ""; gene_name "LOC115216696"; transcript_id "FLAMseq_ext~XM_029786223.2"; product "endoplasmic reticulum aminopeptidase 1"; exon_number "14"; model_evidence "Supporting evidence includes similarity to: 2 Proteins, and 100% coverage of the annotated genomic feature by RNAseq alignments, including 2 samples with support for all annotated introns";
NC_043006.1	Gnomon~FLAMseq	exon	86707698	86707825	.	-	.	gene_id "LOC115216696"; db_xref "GeneID:115216696"; gbkey "mRNA"; gene "LOC115216696"; ID ""; gene_name "LOC115216696"; transcript_id "FLAMseq_ext~XM_029786223.2"; product "endoplasmic reticulum aminopeptidase 1"; exon_number "13"; model_evidence "Supporting evidence includes similarity to: 2 Proteins, and 100% coverage of the annotated genomic feature by RNAseq alignments, including 2 samples with support for all annotated introns";
NC_043006.1	Gnomon~FLAMseq	exon	86752004	86752086	.	-	.	gene_id "LOC115216696"; db_xref "GeneID:115216696"; gbkey "mRNA"; gene "LOC115216696"; ID ""; gene_name "LOC115216696"; transcript_id "FLAMseq_ext~XM_029786223.2"; product "endoplasmic reticulum aminopeptidase 1"; exon_number "12"; model_evidence "Supporting evidence includes similarity to: 2 Proteins, and 100% coverage of the annotated genomic feature by RNAseq alignments, including 2 samples with support for all annotated introns";
NC_043006.1	Gnomon~FLAMseq	exon	86757271	86757434	.	-	.	gene_id "LOC115216696"; db_xref "GeneID:115216696"; gbkey "mRNA"; gene "LOC115216696"; ID ""; gene_name "LOC115216696"; transcript_id "FLAMseq_ext~XM_029786223.2"; product "endoplasmic reticulum aminopeptidase 1"; exon_number "11"; model_evidence "Supporting evidence includes similarity to: 2 Proteins, and 100% coverage of the annotated genomic feature by RNAseq alignments, including 2 samples with support for all annotated introns";
NC_043006.1	Gnomon~FLAMseq	exon	86771902	86771928	.	-	.	gene_id "LOC115216696"; db_xref "GeneID:115216696"; gbkey "mRNA"; gene "LOC115216696"; ID ""; gene_name "LOC115216696"; transcript_id "FLAMseq_ext~XM_029786223.2"; product "endoplasmic reticulum aminopeptidase 1"; exon_number "10"; model_evidence "Supporting evidence includes similarity to: 2 Proteins, and 100% coverage of the annotated genomic feature by RNAseq alignments, including 2 samples with support for all annotated introns";
NC_043006.1	Gnomon~FLAMseq	exon	86778581	86778712	.	-	.	gene_id "LOC115216696"; db_xref "GeneID:115216696"; gbkey "mRNA"; gene "LOC115216696"; ID ""; gene_name "LOC115216696"; transcript_id "FLAMseq_ext~XM_029786223.2"; product "endoplasmic reticulum aminopeptidase 1"; exon_number "9"; model_evidence "Supporting evidence includes similarity to: 2 Proteins, and 100% coverage of the annotated genomic feature by RNAseq alignments, including 2 samples with support for all annotated introns";
NC_043006.1	Gnomon~FLAMseq	exon	86846418	86846552	.	-	.	gene_id "LOC115216696"; db_xref "GeneID:115216696"; gbkey "mRNA"; gene "LOC115216696"; ID ""; gene_name "LOC115216696"; transcript_id "FLAMseq_ext~XM_029786223.2"; product "endoplasmic reticulum aminopeptidase 1"; exon_number "8"; model_evidence "Supporting evidence includes similarity to: 2 Proteins, and 100% coverage of the annotated genomic feature by RNAseq alignments, including 2 samples with support for all annotated introns";
NC_043006.1	Gnomon~FLAMseq	exon	86862565	86862678	.	-	.	gene_id "LOC115216696"; db_xref "GeneID:115216696"; gbkey "mRNA"; gene "LOC115216696"; ID ""; gene_name "LOC115216696"; transcript_id "FLAMseq_ext~XM_029786223.2"; product "endoplasmic reticulum aminopeptidase 1"; exon_number "7"; model_evidence "Supporting evidence includes similarity to: 2 Proteins, and 100% coverage of the annotated genomic feature by RNAseq alignments, including 2 samples with support for all annotated introns";
NC_043006.1	Gnomon~FLAMseq	exon	86901020	86901171	.	-	.	gene_id "LOC115216696"; db_xref "GeneID:115216696"; gbkey "mRNA"; gene "LOC115216696"; ID ""; gene_name "LOC115216696"; transcript_id "FLAMseq_ext~XM_029786223.2"; product "endoplasmic reticulum aminopeptidase 1"; exon_number "6"; model_evidence "Supporting evidence includes similarity to: 2 Proteins, and 100% coverage of the annotated genomic feature by RNAseq alignments, including 2 samples with support for all annotated introns";
NC_043006.1	Gnomon~FLAMseq	exon	87099100	87099220	.	-	.	gene_id "LOC115216696"; db_xref "GeneID:115216696"; gbkey "mRNA"; gene "LOC115216696"; ID ""; gene_name "LOC115216696"; transcript_id "FLAMseq_ext~XM_029786223.2"; product "endoplasmic reticulum aminopeptidase 1"; exon_number "5"; model_evidence "Supporting evidence includes similarity to: 2 Proteins, and 100% coverage of the annotated genomic feature by RNAseq alignments, including 2 samples with support for all annotated introns";
NC_043006.1	Gnomon~FLAMseq	exon	87314991	87315264	.	-	.	gene_id "LOC115216696"; db_xref "GeneID:115216696"; gbkey "mRNA"; gene "LOC115216696"; ID ""; gene_name "LOC115216696"; transcript_id "FLAMseq_ext~XM_029786223.2"; product "endoplasmic reticulum aminopeptidase 1"; exon_number "4"; model_evidence "Supporting evidence includes similarity to: 2 Proteins, and 100% coverage of the annotated genomic feature by RNAseq alignments, including 2 samples with support for all annotated introns";
NC_043006.1	Gnomon~FLAMseq	exon	87448308	87448953	.	-	.	gene_id "LOC115216696"; db_xref "GeneID:115216696"; gbkey "mRNA"; gene "LOC115216696"; ID ""; gene_name "LOC115216696"; transcript_id "FLAMseq_ext~XM_029786223.2"; product "endoplasmic reticulum aminopeptidase 1"; exon_number "3"; model_evidence "Supporting evidence includes similarity to: 2 Proteins, and 100% coverage of the annotated genomic feature by RNAseq alignments, including 2 samples with support for all annotated introns";
NC_043006.1	Gnomon~FLAMseq	exon	87520350	87520391	.	-	.	gene_id "LOC115216696"; db_xref "GeneID:115216696"; gbkey "mRNA"; gene "LOC115216696"; ID ""; gene_name "LOC115216696"; transcript_id "FLAMseq_ext~XM_029786223.2"; product "endoplasmic reticulum aminopeptidase 1"; exon_number "2"; model_evidence "Supporting evidence includes similarity to: 2 Proteins, and 100% coverage of the annotated genomic feature by RNAseq alignments, including 2 samples with support for all annotated introns";
NC_043006.1	Gnomon~FLAMseq	exon	87784578	87784652	.	-	.	gene_id "LOC115216696"; db_xref "GeneID:115216696"; gbkey "mRNA"; gene "LOC115216696"; ID ""; gene_name "LOC115216696"; transcript_id "FLAMseq_ext~XM_029786223.2"; product "endoplasmic reticulum aminopeptidase 1"; exon_number "1"; model_evidence "Supporting evidence includes similarity to: 2 Proteins, and 100% coverage of the annotated genomic feature by RNAseq alignments, including 2 samples with support for all annotated introns";
NC_043006.1	Gnomon~FLAMseq	exon	86483921	86489735	.	-	.	gene_id "LOC115216696"; db_xref "GeneID:115216696"; gbkey "mRNA"; gene "LOC115216696"; ID ""; gene_name "LOC115216696"; transcript_id "FLAMseq_ext~XM_029786223.2"; product ""; exon_number "21"; model_evidence "Supporting evidence includes similarity to: 2 Proteins, and 100% coverage of the annotated genomic feature by RNAseq alignments"; three_prime_ext "4288";
NC_043006.1	Gnomon	transcript	86488209	87784652	.	-	.	gene_id "LOC115216696"; ID "XM_029786223.2"; gene_name "LOC115216696"; transcript_id "XM_029786223.2";
NC_043006.1	Gnomon	CDS	86489598	86489735	.	-	0	gene_id "LOC115216696"; db_xref "GeneID:115216696"; gbkey "CDS"; gene "LOC115216696"; ID ""; gene_name "LOC115216696"; transcript_id "XM_029786223.2"; product "endoplasmic reticulum aminopeptidase 1"; protein_id "XP_029642083.1"; exon_number "21";
NC_043006.1	Gnomon	CDS	86490792	86490873	.	-	1	gene_id "LOC115216696"; db_xref "GeneID:115216696"; gbkey "CDS"; gene "LOC115216696"; ID ""; gene_name "LOC115216696"; transcript_id "XM_029786223.2"; product "endoplasmic reticulum aminopeptidase 1"; protein_id "XP_029642083.1"; exon_number "20";
NC_043006.1	Gnomon	CDS	86495654	86495794	.	-	1	gene_id "LOC115216696"; db_xref "GeneID:115216696"; gbkey "CDS"; gene "LOC115216696"; ID ""; gene_name "LOC115216696"; transcript_id "XM_029786223.2"; product "endoplasmic reticulum aminopeptidase 1"; protein_id "XP_029642083.1"; exon_number "19";
NC_043006.1	Gnomon	CDS	86499134	86499301	.	-	1	gene_id "LOC115216696"; db_xref "GeneID:115216696"; gbkey "CDS"; gene "LOC115216696"; ID ""; gene_name "LOC115216696"; transcript_id "XM_029786223.2"; product "endoplasmic reticulum aminopeptidase 1"; protein_id "XP_029642083.1"; exon_number "18";
NC_043006.1	Gnomon	CDS	86533318	86533422	.	-	1	gene_id "LOC115216696"; db_xref "GeneID:115216696"; gbkey "CDS"; gene "LOC115216696"; ID ""; gene_name "LOC115216696"; transcript_id "XM_029786223.2"; product "endoplasmic reticulum aminopeptidase 1"; protein_id "XP_029642083.1"; exon_number "17";
NC_043006.1	Gnomon	CDS	86553140	86553213	.	-	0	gene_id "LOC115216696"; db_xref "GeneID:115216696"; gbkey "CDS"; gene "LOC115216696"; ID ""; gene_name "LOC115216696"; transcript_id "XM_029786223.2"; product "endoplasmic reticulum aminopeptidase 1"; protein_id "XP_029642083.1"; exon_number "16";
NC_043006.1	Gnomon	CDS	86563670	86563817	.	-	1	gene_id "LOC115216696"; db_xref "GeneID:115216696"; gbkey "CDS"; gene "LOC115216696"; ID ""; gene_name "LOC115216696"; transcript_id "XM_029786223.2"; product "endoplasmic reticulum aminopeptidase 1"; protein_id "XP_029642083.1"; exon_number "15";
NC_043006.1	Gnomon	CDS	86598626	86598681	.	-	0	gene_id "LOC115216696"; db_xref "GeneID:115216696"; gbkey "CDS"; gene "LOC115216696"; ID ""; gene_name "LOC115216696"; transcript_id "XM_029786223.2"; product "endoplasmic reticulum aminopeptidase 1"; protein_id "XP_029642083.1"; exon_number "14";
NC_043006.1	Gnomon	CDS	86707698	86707825	.	-	2	gene_id "LOC115216696"; db_xref "GeneID:115216696"; gbkey "CDS"; gene "LOC115216696"; ID ""; gene_name "LOC115216696"; transcript_id "XM_029786223.2"; product "endoplasmic reticulum aminopeptidase 1"; protein_id "XP_029642083.1"; exon_number "13";
NC_043006.1	Gnomon	CDS	86752004	86752086	.	-	1	gene_id "LOC115216696"; db_xref "GeneID:115216696"; gbkey "CDS"; gene "LOC115216696"; ID ""; gene_name "LOC115216696"; transcript_id "XM_029786223.2"; product "endoplasmic reticulum aminopeptidase 1"; protein_id "XP_029642083.1"; exon_number "12";
NC_043006.1	Gnomon	CDS	86757271	86757434	.	-	0	gene_id "LOC115216696"; db_xref "GeneID:115216696"; gbkey "CDS"; gene "LOC115216696"; ID ""; gene_name "LOC115216696"; transcript_id "XM_029786223.2"; product "endoplasmic reticulum aminopeptidase 1"; protein_id "XP_029642083.1"; exon_number "11";
NC_043006.1	Gnomon	CDS	86771902	86771928	.	-	0	gene_id "LOC115216696"; db_xref "GeneID:115216696"; gbkey "CDS"; gene "LOC115216696"; ID ""; gene_name "LOC115216696"; transcript_id "XM_029786223.2"; product "endoplasmic reticulum aminopeptidase 1"; protein_id "XP_029642083.1"; exon_number "10";
NC_043006.1	Gnomon	CDS	86778581	86778712	.	-	0	gene_id "LOC115216696"; db_xref "GeneID:115216696"; gbkey "CDS"; gene "LOC115216696"; ID ""; gene_name "LOC115216696"; transcript_id "XM_029786223.2"; product "endoplasmic reticulum aminopeptidase 1"; protein_id "XP_029642083.1"; exon_number "9";
NC_043006.1	Gnomon	CDS	86846418	86846552	.	-	0	gene_id "LOC115216696"; db_xref "GeneID:115216696"; gbkey "CDS"; gene "LOC115216696"; ID ""; gene_name "LOC115216696"; transcript_id "XM_029786223.2"; product "endoplasmic reticulum aminopeptidase 1"; protein_id "XP_029642083.1"; exon_number "8";
NC_043006.1	Gnomon	CDS	86862565	86862678	.	-	0	gene_id "LOC115216696"; db_xref "GeneID:115216696"; gbkey "CDS"; gene "LOC115216696"; ID ""; gene_name "LOC115216696"; transcript_id "XM_029786223.2"; product "endoplasmic reticulum aminopeptidase 1"; protein_id "XP_029642083.1"; exon_number "7";
NC_043006.1	Gnomon	CDS	86901020	86901171	.	-	2	gene_id "LOC115216696"; db_xref "GeneID:115216696"; gbkey "CDS"; gene "LOC115216696"; ID ""; gene_name "LOC115216696"; transcript_id "XM_029786223.2"; product "endoplasmic reticulum aminopeptidase 1"; protein_id "XP_029642083.1"; exon_number "6";
NC_043006.1	Gnomon	CDS	87099100	87099220	.	-	0	gene_id "LOC115216696"; db_xref "GeneID:115216696"; gbkey "CDS"; gene "LOC115216696"; ID ""; gene_name "LOC115216696"; transcript_id "XM_029786223.2"; product "endoplasmic reticulum aminopeptidase 1"; protein_id "XP_029642083.1"; exon_number "5";
NC_043006.1	Gnomon	CDS	87314991	87315264	.	-	1	gene_id "LOC115216696"; db_xref "GeneID:115216696"; gbkey "CDS"; gene "LOC115216696"; ID ""; gene_name "LOC115216696"; transcript_id "XM_029786223.2"; product "endoplasmic reticulum aminopeptidase 1"; protein_id "XP_029642083.1"; exon_number "4";
NC_043006.1	Gnomon	CDS	87448308	87448873	.	-	0	gene_id "LOC115216696"; db_xref "GeneID:115216696"; gbkey "CDS"; gene "LOC115216696"; ID ""; gene_name "LOC115216696"; transcript_id "XM_029786223.2"; product "endoplasmic reticulum aminopeptidase 1"; protein_id "XP_029642083.1"; exon_number "3";
NC_043006.1	Gnomon	exon	86488209	86489735	.	-	.	gene_id "LOC115216696"; db_xref "GeneID:115216696"; gbkey "mRNA"; gene "LOC115216696"; ID ""; gene_name "LOC115216696"; transcript_id "XM_029786223.2"; product "endoplasmic reticulum aminopeptidase 1"; exon_number "21"; model_evidence "Supporting evidence includes similarity to: 2 Proteins, and 100% coverage of the annotated genomic feature by RNAseq alignments, including 2 samples with support for all annotated introns";
NC_043006.1	Gnomon	exon	86490792	86490873	.	-	.	gene_id "LOC115216696"; db_xref "GeneID:115216696"; gbkey "mRNA"; gene "LOC115216696"; ID ""; gene_name "LOC115216696"; transcript_id "XM_029786223.2"; product "endoplasmic reticulum aminopeptidase 1"; exon_number "20"; model_evidence "Supporting evidence includes similarity to: 2 Proteins, and 100% coverage of the annotated genomic feature by RNAseq alignments, including 2 samples with support for all annotated introns";
NC_043006.1	Gnomon	exon	86495654	86495794	.	-	.	gene_id "LOC115216696"; db_xref "GeneID:115216696"; gbkey "mRNA"; gene "LOC115216696"; ID ""; gene_name "LOC115216696"; transcript_id "XM_029786223.2"; product "endoplasmic reticulum aminopeptidase 1"; exon_number "19"; model_evidence "Supporting evidence includes similarity to: 2 Proteins, and 100% coverage of the annotated genomic feature by RNAseq alignments, including 2 samples with support for all annotated introns";
NC_043006.1	Gnomon	exon	86499134	86499301	.	-	.	gene_id "LOC115216696"; db_xref "GeneID:115216696"; gbkey "mRNA"; gene "LOC115216696"; ID ""; gene_name "LOC115216696"; transcript_id "XM_029786223.2"; product "endoplasmic reticulum aminopeptidase 1"; exon_number "18"; model_evidence "Supporting evidence includes similarity to: 2 Proteins, and 100% coverage of the annotated genomic feature by RNAseq alignments, including 2 samples with support for all annotated introns";
NC_043006.1	Gnomon	exon	86533318	86533422	.	-	.	gene_id "LOC115216696"; db_xref "GeneID:115216696"; gbkey "mRNA"; gene "LOC115216696"; ID ""; gene_name "LOC115216696"; transcript_id "XM_029786223.2"; product "endoplasmic reticulum aminopeptidase 1"; exon_number "17"; model_evidence "Supporting evidence includes similarity to: 2 Proteins, and 100% coverage of the annotated genomic feature by RNAseq alignments, including 2 samples with support for all annotated introns";
NC_043006.1	Gnomon	exon	86553140	86553213	.	-	.	gene_id "LOC115216696"; db_xref "GeneID:115216696"; gbkey "mRNA"; gene "LOC115216696"; ID ""; gene_name "LOC115216696"; transcript_id "XM_029786223.2"; product "endoplasmic reticulum aminopeptidase 1"; exon_number "16"; model_evidence "Supporting evidence includes similarity to: 2 Proteins, and 100% coverage of the annotated genomic feature by RNAseq alignments, including 2 samples with support for all annotated introns";
NC_043006.1	Gnomon	exon	86563670	86563817	.	-	.	gene_id "LOC115216696"; db_xref "GeneID:115216696"; gbkey "mRNA"; gene "LOC115216696"; ID ""; gene_name "LOC115216696"; transcript_id "XM_029786223.2"; product "endoplasmic reticulum aminopeptidase 1"; exon_number "15"; model_evidence "Supporting evidence includes similarity to: 2 Proteins, and 100% coverage of the annotated genomic feature by RNAseq alignments, including 2 samples with support for all annotated introns";
NC_043006.1	Gnomon	exon	86598626	86598681	.	-	.	gene_id "LOC115216696"; db_xref "GeneID:115216696"; gbkey "mRNA"; gene "LOC115216696"; ID ""; gene_name "LOC115216696"; transcript_id "XM_029786223.2"; product "endoplasmic reticulum aminopeptidase 1"; exon_number "14"; model_evidence "Supporting evidence includes similarity to: 2 Proteins, and 100% coverage of the annotated genomic feature by RNAseq alignments, including 2 samples with support for all annotated introns";
NC_043006.1	Gnomon	exon	86707698	86707825	.	-	.	gene_id "LOC115216696"; db_xref "GeneID:115216696"; gbkey "mRNA"; gene "LOC115216696"; ID ""; gene_name "LOC115216696"; transcript_id "XM_029786223.2"; product "endoplasmic reticulum aminopeptidase 1"; exon_number "13"; model_evidence "Supporting evidence includes similarity to: 2 Proteins, and 100% coverage of the annotated genomic feature by RNAseq alignments, including 2 samples with support for all annotated introns";
NC_043006.1	Gnomon	exon	86752004	86752086	.	-	.	gene_id "LOC115216696"; db_xref "GeneID:115216696"; gbkey "mRNA"; gene "LOC115216696"; ID ""; gene_name "LOC115216696"; transcript_id "XM_029786223.2"; product "endoplasmic reticulum aminopeptidase 1"; exon_number "12"; model_evidence "Supporting evidence includes similarity to: 2 Proteins, and 100% coverage of the annotated genomic feature by RNAseq alignments, including 2 samples with support for all annotated introns";
NC_043006.1	Gnomon	exon	86757271	86757434	.	-	.	gene_id "LOC115216696"; db_xref "GeneID:115216696"; gbkey "mRNA"; gene "LOC115216696"; ID ""; gene_name "LOC115216696"; transcript_id "XM_029786223.2"; product "endoplasmic reticulum aminopeptidase 1"; exon_number "11"; model_evidence "Supporting evidence includes similarity to: 2 Proteins, and 100% coverage of the annotated genomic feature by RNAseq alignments, including 2 samples with support for all annotated introns";
NC_043006.1	Gnomon	exon	86771902	86771928	.	-	.	gene_id "LOC115216696"; db_xref "GeneID:115216696"; gbkey "mRNA"; gene "LOC115216696"; ID ""; gene_name "LOC115216696"; transcript_id "XM_029786223.2"; product "endoplasmic reticulum aminopeptidase 1"; exon_number "10"; model_evidence "Supporting evidence includes similarity to: 2 Proteins, and 100% coverage of the annotated genomic feature by RNAseq alignments, including 2 samples with support for all annotated introns";
NC_043006.1	Gnomon	exon	86778581	86778712	.	-	.	gene_id "LOC115216696"; db_xref "GeneID:115216696"; gbkey "mRNA"; gene "LOC115216696"; ID ""; gene_name "LOC115216696"; transcript_id "XM_029786223.2"; product "endoplasmic reticulum aminopeptidase 1"; exon_number "9"; model_evidence "Supporting evidence includes similarity to: 2 Proteins, and 100% coverage of the annotated genomic feature by RNAseq alignments, including 2 samples with support for all annotated introns";
NC_043006.1	Gnomon	exon	86846418	86846552	.	-	.	gene_id "LOC115216696"; db_xref "GeneID:115216696"; gbkey "mRNA"; gene "LOC115216696"; ID ""; gene_name "LOC115216696"; transcript_id "XM_029786223.2"; product "endoplasmic reticulum aminopeptidase 1"; exon_number "8"; model_evidence "Supporting evidence includes similarity to: 2 Proteins, and 100% coverage of the annotated genomic feature by RNAseq alignments, including 2 samples with support for all annotated introns";
NC_043006.1	Gnomon	exon	86862565	86862678	.	-	.	gene_id "LOC115216696"; db_xref "GeneID:115216696"; gbkey "mRNA"; gene "LOC115216696"; ID ""; gene_name "LOC115216696"; transcript_id "XM_029786223.2"; product "endoplasmic reticulum aminopeptidase 1"; exon_number "7"; model_evidence "Supporting evidence includes similarity to: 2 Proteins, and 100% coverage of the annotated genomic feature by RNAseq alignments, including 2 samples with support for all annotated introns";
NC_043006.1	Gnomon	exon	86901020	86901171	.	-	.	gene_id "LOC115216696"; db_xref "GeneID:115216696"; gbkey "mRNA"; gene "LOC115216696"; ID ""; gene_name "LOC115216696"; transcript_id "XM_029786223.2"; product "endoplasmic reticulum aminopeptidase 1"; exon_number "6"; model_evidence "Supporting evidence includes similarity to: 2 Proteins, and 100% coverage of the annotated genomic feature by RNAseq alignments, including 2 samples with support for all annotated introns";
NC_043006.1	Gnomon	exon	87099100	87099220	.	-	.	gene_id "LOC115216696"; db_xref "GeneID:115216696"; gbkey "mRNA"; gene "LOC115216696"; ID ""; gene_name "LOC115216696"; transcript_id "XM_029786223.2"; product "endoplasmic reticulum aminopeptidase 1"; exon_number "5"; model_evidence "Supporting evidence includes similarity to: 2 Proteins, and 100% coverage of the annotated genomic feature by RNAseq alignments, including 2 samples with support for all annotated introns";
NC_043006.1	Gnomon	exon	87314991	87315264	.	-	.	gene_id "LOC115216696"; db_xref "GeneID:115216696"; gbkey "mRNA"; gene "LOC115216696"; ID ""; gene_name "LOC115216696"; transcript_id "XM_029786223.2"; product "endoplasmic reticulum aminopeptidase 1"; exon_number "4"; model_evidence "Supporting evidence includes similarity to: 2 Proteins, and 100% coverage of the annotated genomic feature by RNAseq alignments, including 2 samples with support for all annotated introns";
NC_043006.1	Gnomon	exon	87448308	87448953	.	-	.	gene_id "LOC115216696"; db_xref "GeneID:115216696"; gbkey "mRNA"; gene "LOC115216696"; ID ""; gene_name "LOC115216696"; transcript_id "XM_029786223.2"; product "endoplasmic reticulum aminopeptidase 1"; exon_number "3"; model_evidence "Supporting evidence includes similarity to: 2 Proteins, and 100% coverage of the annotated genomic feature by RNAseq alignments, including 2 samples with support for all annotated introns";
NC_043006.1	Gnomon	exon	87520350	87520391	.	-	.	gene_id "LOC115216696"; db_xref "GeneID:115216696"; gbkey "mRNA"; gene "LOC115216696"; ID ""; gene_name "LOC115216696"; transcript_id "XM_029786223.2"; product "endoplasmic reticulum aminopeptidase 1"; exon_number "2"; model_evidence "Supporting evidence includes similarity to: 2 Proteins, and 100% coverage of the annotated genomic feature by RNAseq alignments, including 2 samples with support for all annotated introns";
NC_043006.1	Gnomon	exon	87784578	87784652	.	-	.	gene_id "LOC115216696"; db_xref "GeneID:115216696"; gbkey "mRNA"; gene "LOC115216696"; ID ""; gene_name "LOC115216696"; transcript_id "XM_029786223.2"; product "endoplasmic reticulum aminopeptidase 1"; exon_number "1"; model_evidence "Supporting evidence includes similarity to: 2 Proteins, and 100% coverage of the annotated genomic feature by RNAseq alignments, including 2 samples with support for all annotated introns";
NC_043006.1	Gnomon	start_codon	87448871	87448873	.	-	0	gene_id "LOC115216696"; db_xref "GeneID:115216696"; gbkey "CDS"; gene "LOC115216696"; ID ""; gene_name "LOC115216696"; transcript_id "XM_029786223.2"; product "endoplasmic reticulum aminopeptidase 1"; protein_id "XP_029642083.1"; exon_number "3";
NC_043006.1	Gnomon	stop_codon	86489595	86489597	.	-	0	gene_id "LOC115216696"; db_xref "GeneID:115216696"; gbkey "CDS"; gene "LOC115216696"; ID ""; gene_name "LOC115216696"; transcript_id "XM_029786223.2"; product "endoplasmic reticulum aminopeptidase 1"; protein_id "XP_029642083.1"; exon_number "21";
NC_043006.1	Gnomon	gene	19794108	20017840	.	-	.	gene_id "LOC115216697"; db_xref "GeneID:115216697"; gbkey "Gene"; gene "LOC115216697"; gene_biotype "protein_coding"; ID ""; gene_name "LOC115216697";
NC_043006.1	Gnomon~Covext	transcript	19794108	20017837	.	-	.	gene_id "LOC115216697"; ID "XM_029786224.2"; gene_name "LOC115216697"; transcript_id "Covext~XM_029786224.2";
NC_043006.1	Covext	exon	19794114	19794372	.	-	.	gene_id "LOC115216697"; db_xref "GeneID:115216697"; gbkey "mRNA"; gene "LOC115216697"; ID ""; gene_name "LOC115216697"; transcript_id "Covext~XM_029786224.2"; product "uncharacterized LOC115216697, transcript variant X2"; exon_number "16"; model_evidence "Supporting evidence includes similarity to: 100% coverage of the annotated genomic feature by RNAseq alignments, including 7 samples with support for all annotated introns";
NC_043006.1	Covext	exon	19806089	19806150	.	-	.	gene_id "LOC115216697"; db_xref "GeneID:115216697"; gbkey "mRNA"; gene "LOC115216697"; ID ""; gene_name "LOC115216697"; transcript_id "Covext~XM_029786224.2"; product "uncharacterized LOC115216697, transcript variant X2"; exon_number "15"; model_evidence "Supporting evidence includes similarity to: 100% coverage of the annotated genomic feature by RNAseq alignments, including 7 samples with support for all annotated introns";
NC_043006.1	Covext	exon	19812066	19812153	.	-	.	gene_id "LOC115216697"; db_xref "GeneID:115216697"; gbkey "mRNA"; gene "LOC115216697"; ID ""; gene_name "LOC115216697"; transcript_id "Covext~XM_029786224.2"; product "uncharacterized LOC115216697, transcript variant X2"; exon_number "14"; model_evidence "Supporting evidence includes similarity to: 100% coverage of the annotated genomic feature by RNAseq alignments, including 7 samples with support for all annotated introns";
NC_043006.1	Covext	exon	19814741	19814821	.	-	.	gene_id "LOC115216697"; db_xref "GeneID:115216697"; gbkey "mRNA"; gene "LOC115216697"; ID ""; gene_name "LOC115216697"; transcript_id "Covext~XM_029786224.2"; product "uncharacterized LOC115216697, transcript variant X2"; exon_number "13"; model_evidence "Supporting evidence includes similarity to: 100% coverage of the annotated genomic feature by RNAseq alignments, including 7 samples with support for all annotated introns";
NC_043006.1	Covext	exon	19817931	19818065	.	-	.	gene_id "LOC115216697"; db_xref "GeneID:115216697"; gbkey "mRNA"; gene "LOC115216697"; ID ""; gene_name "LOC115216697"; transcript_id "Covext~XM_029786224.2"; product "uncharacterized LOC115216697, transcript variant X2"; exon_number "12"; model_evidence "Supporting evidence includes similarity to: 100% coverage of the annotated genomic feature by RNAseq alignments, including 7 samples with support for all annotated introns";
NC_043006.1	Covext	exon	19864689	19864925	.	-	.	gene_id "LOC115216697"; db_xref "GeneID:115216697"; gbkey "mRNA"; gene "LOC115216697"; ID ""; gene_name "LOC115216697"; transcript_id "Covext~XM_029786224.2"; product "uncharacterized LOC115216697, transcript variant X2"; exon_number "11"; model_evidence "Supporting evidence includes similarity to: 100% coverage of the annotated genomic feature by RNAseq alignments, including 7 samples with support for all annotated introns";
NC_043006.1	Covext	exon	19897216	19897261	.	-	.	gene_id "LOC115216697"; db_xref "GeneID:115216697"; gbkey "mRNA"; gene "LOC115216697"; ID ""; gene_name "LOC115216697"; transcript_id "Covext~XM_029786224.2"; product "uncharacterized LOC115216697, transcript variant X2"; exon_number "10"; model_evidence "Supporting evidence includes similarity to: 100% coverage of the annotated genomic feature by RNAseq alignments, including 7 samples with support for all annotated introns";
NC_043006.1	Covext	exon	19900139	19900288	.	-	.	gene_id "LOC115216697"; db_xref "GeneID:115216697"; gbkey "mRNA"; gene "LOC115216697"; ID ""; gene_name "LOC115216697"; transcript_id "Covext~XM_029786224.2"; product "uncharacterized LOC115216697, transcript variant X2"; exon_number "9"; model_evidence "Supporting evidence includes similarity to: 100% coverage of the annotated genomic feature by RNAseq alignments, including 7 samples with support for all annotated introns";
NC_043006.1	Covext	exon	19900711	19900889	.	-	.	gene_id "LOC115216697"; db_xref "GeneID:115216697"; gbkey "mRNA"; gene "LOC115216697"; ID ""; gene_name "LOC115216697"; transcript_id "Covext~XM_029786224.2"; product "uncharacterized LOC115216697, transcript variant X2"; exon_number "8"; model_evidence "Supporting evidence includes similarity to: 100% coverage of the annotated genomic feature by RNAseq alignments, including 7 samples with support for all annotated introns";
NC_043006.1	Covext	exon	19904552	19904606	.	-	.	gene_id "LOC115216697"; db_xref "GeneID:115216697"; gbkey "mRNA"; gene "LOC115216697"; ID ""; gene_name "LOC115216697"; transcript_id "Covext~XM_029786224.2"; product "uncharacterized LOC115216697, transcript variant X2"; exon_number "7"; model_evidence "Supporting evidence includes similarity to: 100% coverage of the annotated genomic feature by RNAseq alignments, including 7 samples with support for all annotated introns";
NC_043006.1	Covext	exon	19916792	19917134	.	-	.	gene_id "LOC115216697"; db_xref "GeneID:115216697"; gbkey "mRNA"; gene "LOC115216697"; ID ""; gene_name "LOC115216697"; transcript_id "Covext~XM_029786224.2"; product "uncharacterized LOC115216697, transcript variant X2"; exon_number "6"; model_evidence "Supporting evidence includes similarity to: 100% coverage of the annotated genomic feature by RNAseq alignments, including 7 samples with support for all annotated introns";
NC_043006.1	Covext	exon	19932820	19932870	.	-	.	gene_id "LOC115216697"; db_xref "GeneID:115216697"; gbkey "mRNA"; gene "LOC115216697"; ID ""; gene_name "LOC115216697"; transcript_id "Covext~XM_029786224.2"; product "uncharacterized LOC115216697, transcript variant X2"; exon_number "5"; model_evidence "Supporting evidence includes similarity to: 100% coverage of the annotated genomic feature by RNAseq alignments, including 7 samples with support for all annotated introns";
NC_043006.1	Covext	exon	19953192	19953273	.	-	.	gene_id "LOC115216697"; db_xref "GeneID:115216697"; gbkey "mRNA"; gene "LOC115216697"; ID ""; gene_name "LOC115216697"; transcript_id "Covext~XM_029786224.2"; product "uncharacterized LOC115216697, transcript variant X2"; exon_number "4"; model_evidence "Supporting evidence includes similarity to: 100% coverage of the annotated genomic feature by RNAseq alignments, including 7 samples with support for all annotated introns";
NC_043006.1	Covext	exon	19953962	19954017	.	-	.	gene_id "LOC115216697"; db_xref "GeneID:115216697"; gbkey "mRNA"; gene "LOC115216697"; ID ""; gene_name "LOC115216697"; transcript_id "Covext~XM_029786224.2"; product "uncharacterized LOC115216697, transcript variant X2"; exon_number "3"; model_evidence "Supporting evidence includes similarity to: 100% coverage of the annotated genomic feature by RNAseq alignments, including 7 samples with support for all annotated introns";
NC_043006.1	Covext	exon	19961177	19961340	.	-	.	gene_id "LOC115216697"; db_xref "GeneID:115216697"; gbkey "mRNA"; gene "LOC115216697"; ID ""; gene_name "LOC115216697"; transcript_id "Covext~XM_029786224.2"; product "uncharacterized LOC115216697, transcript variant X2"; exon_number "2"; model_evidence "Supporting evidence includes similarity to: 100% coverage of the annotated genomic feature by RNAseq alignments, including 7 samples with support for all annotated introns";
NC_043006.1	Covext	exon	20017626	20017837	.	-	.	gene_id "LOC115216697"; db_xref "GeneID:115216697"; gbkey "mRNA"; gene "LOC115216697"; ID ""; gene_name "LOC115216697"; transcript_id "Covext~XM_029786224.2"; product "uncharacterized LOC115216697, transcript variant X2"; exon_number "1"; model_evidence "Supporting evidence includes similarity to: 100% coverage of the annotated genomic feature by RNAseq alignments, including 7 samples with support for all annotated introns";
NC_043006.1	Covext	exon	19794108	19794372	.	-	.	gene_id "LOC115216697"; db_xref "GeneID:115216697"; gbkey "mRNA"; gene "LOC115216697"; ID ""; gene_name "LOC115216697"; transcript_id "Covext~XM_029786224.2"; product "uncharacterized LOC115216697, transcript variant X2"; exon_number "16"; model_evidence "Supporting evidence includes similarity to: 100% coverage of the annotated genomic feature by RNAseq alignments, including 7 samples with support for all annotated introns"; three_prime_ext "6";
NC_043006.1	PBRI	transcript	19794125	20017731	.	-	.	gene_id "LOC115216697"; ID ""; gene_name "LOC115216697"; transcript_id "G33008.24"; uniq_trans_id "G33008.24";
NC_043006.1	PBRI	exon	19794125	19794372	.	-	.	gene_id "LOC115216697"; ID ""; gene_name "LOC115216697"; transcript_id "G33008.24"; exon_number "17"; uniq_trans_id "G33008.24";
NC_043006.1	PBRI	exon	19806089	19806150	.	-	.	gene_id "LOC115216697"; ID ""; gene_name "LOC115216697"; transcript_id "G33008.24"; exon_number "16"; uniq_trans_id "G33008.24";
NC_043006.1	PBRI	exon	19807002	19807020	.	-	.	gene_id "LOC115216697"; ID ""; gene_name "LOC115216697"; transcript_id "G33008.24"; exon_number "15"; uniq_trans_id "G33008.24";
NC_043006.1	PBRI	exon	19812066	19812153	.	-	.	gene_id "LOC115216697"; ID ""; gene_name "LOC115216697"; transcript_id "G33008.24"; exon_number "14"; uniq_trans_id "G33008.24";
NC_043006.1	PBRI	exon	19814741	19814821	.	-	.	gene_id "LOC115216697"; ID ""; gene_name "LOC115216697"; transcript_id "G33008.24"; exon_number "13"; uniq_trans_id "G33008.24";
NC_043006.1	PBRI	exon	19817931	19818065	.	-	.	gene_id "LOC115216697"; ID ""; gene_name "LOC115216697"; transcript_id "G33008.24"; exon_number "12"; uniq_trans_id "G33008.24";
NC_043006.1	PBRI	exon	19864689	19864925	.	-	.	gene_id "LOC115216697"; ID ""; gene_name "LOC115216697"; transcript_id "G33008.24"; exon_number "11"; uniq_trans_id "G33008.24";
NC_043006.1	PBRI	exon	19897216	19897261	.	-	.	gene_id "LOC115216697"; ID ""; gene_name "LOC115216697"; transcript_id "G33008.24"; exon_number "10"; uniq_trans_id "G33008.24";
NC_043006.1	PBRI	exon	19900139	19900288	.	-	.	gene_id "LOC115216697"; ID ""; gene_name "LOC115216697"; transcript_id "G33008.24"; exon_number "9"; uniq_trans_id "G33008.24";
NC_043006.1	PBRI	exon	19900711	19900889	.	-	.	gene_id "LOC115216697"; ID ""; gene_name "LOC115216697"; transcript_id "G33008.24"; exon_number "8"; uniq_trans_id "G33008.24";
NC_043006.1	PBRI	exon	19904552	19904606	.	-	.	gene_id "LOC115216697"; ID ""; gene_name "LOC115216697"; transcript_id "G33008.24"; exon_number "7"; uniq_trans_id "G33008.24";
NC_043006.1	PBRI	exon	19916792	19917134	.	-	.	gene_id "LOC115216697"; ID ""; gene_name "LOC115216697"; transcript_id "G33008.24"; exon_number "6"; uniq_trans_id "G33008.24";
NC_043006.1	PBRI	exon	19932820	19932870	.	-	.	gene_id "LOC115216697"; ID ""; gene_name "LOC115216697"; transcript_id "G33008.24"; exon_number "5"; uniq_trans_id "G33008.24";
NC_043006.1	PBRI	exon	19953192	19953273	.	-	.	gene_id "LOC115216697"; ID ""; gene_name "LOC115216697"; transcript_id "G33008.24"; exon_number "4"; uniq_trans_id "G33008.24";
NC_043006.1	PBRI	exon	19953962	19954017	.	-	.	gene_id "LOC115216697"; ID ""; gene_name "LOC115216697"; transcript_id "G33008.24"; exon_number "3"; uniq_trans_id "G33008.24";
NC_043006.1	PBRI	exon	19961177	19961340	.	-	.	gene_id "LOC115216697"; ID ""; gene_name "LOC115216697"; transcript_id "G33008.24"; exon_number "2"; uniq_trans_id "G33008.24";
NC_043006.1	PBRI	exon	20017626	20017731	.	-	.	gene_id "LOC115216697"; ID ""; gene_name "LOC115216697"; transcript_id "G33008.24"; exon_number "1"; uniq_trans_id "G33008.24";
NC_043006.1	PBRI	transcript	19794125	20017731	.	-	.	gene_id "LOC115216697"; ID ""; gene_name "LOC115216697"; transcript_id "G33008.25"; uniq_trans_id "G33008.25";
NC_043006.1	PBRI	exon	19794125	19794372	.	-	.	gene_id "LOC115216697"; ID ""; gene_name "LOC115216697"; transcript_id "G33008.25"; exon_number "16"; uniq_trans_id "G33008.25";
NC_043006.1	PBRI	exon	19806089	19806150	.	-	.	gene_id "LOC115216697"; ID ""; gene_name "LOC115216697"; transcript_id "G33008.25"; exon_number "15"; uniq_trans_id "G33008.25";
NC_043006.1	PBRI	exon	19807002	19807020	.	-	.	gene_id "LOC115216697"; ID ""; gene_name "LOC115216697"; transcript_id "G33008.25"; exon_number "14"; uniq_trans_id "G33008.25";
NC_043006.1	PBRI	exon	19812066	19812153	.	-	.	gene_id "LOC115216697"; ID ""; gene_name "LOC115216697"; transcript_id "G33008.25"; exon_number "13"; uniq_trans_id "G33008.25";
NC_043006.1	PBRI	exon	19814741	19814821	.	-	.	gene_id "LOC115216697"; ID ""; gene_name "LOC115216697"; transcript_id "G33008.25"; exon_number "12"; uniq_trans_id "G33008.25";
NC_043006.1	PBRI	exon	19817931	19818065	.	-	.	gene_id "LOC115216697"; ID ""; gene_name "LOC115216697"; transcript_id "G33008.25"; exon_number "11"; uniq_trans_id "G33008.25";
NC_043006.1	PBRI	exon	19897216	19897261	.	-	.	gene_id "LOC115216697"; ID ""; gene_name "LOC115216697"; transcript_id "G33008.25"; exon_number "10"; uniq_trans_id "G33008.25";
NC_043006.1	PBRI	exon	19900139	19900288	.	-	.	gene_id "LOC115216697"; ID ""; gene_name "LOC115216697"; transcript_id "G33008.25"; exon_number "9"; uniq_trans_id "G33008.25";
NC_043006.1	PBRI	exon	19900711	19900889	.	-	.	gene_id "LOC115216697"; ID ""; gene_name "LOC115216697"; transcript_id "G33008.25"; exon_number "8"; uniq_trans_id "G33008.25";
NC_043006.1	PBRI	exon	19904552	19904606	.	-	.	gene_id "LOC115216697"; ID ""; gene_name "LOC115216697"; transcript_id "G33008.25"; exon_number "7"; uniq_trans_id "G33008.25";
NC_043006.1	PBRI	exon	19916792	19917134	.	-	.	gene_id "LOC115216697"; ID ""; gene_name "LOC115216697"; transcript_id "G33008.25"; exon_number "6"; uniq_trans_id "G33008.25";
NC_043006.1	PBRI	exon	19932820	19932870	.	-	.	gene_id "LOC115216697"; ID ""; gene_name "LOC115216697"; transcript_id "G33008.25"; exon_number "5"; uniq_trans_id "G33008.25";
NC_043006.1	PBRI	exon	19953192	19953273	.	-	.	gene_id "LOC115216697"; ID ""; gene_name "LOC115216697"; transcript_id "G33008.25"; exon_number "4"; uniq_trans_id "G33008.25";
NC_043006.1	PBRI	exon	19953962	19954017	.	-	.	gene_id "LOC115216697"; ID ""; gene_name "LOC115216697"; transcript_id "G33008.25"; exon_number "3"; uniq_trans_id "G33008.25";
NC_043006.1	PBRI	exon	19961177	19961340	.	-	.	gene_id "LOC115216697"; ID ""; gene_name "LOC115216697"; transcript_id "G33008.25"; exon_number "2"; uniq_trans_id "G33008.25";
NC_043006.1	PBRI	exon	20017626	20017731	.	-	.	gene_id "LOC115216697"; ID ""; gene_name "LOC115216697"; transcript_id "G33008.25"; exon_number "1"; uniq_trans_id "G33008.25";
NC_043006.1	Gnomon	transcript	19794114	20017837	.	-	.	gene_id "LOC115216697"; ID "XM_029786224.2"; gene_name "LOC115216697"; transcript_id "XM_029786224.2";
NC_043006.1	Gnomon	CDS	19794205	19794372	.	-	0	gene_id "LOC115216697"; db_xref "GeneID:115216697"; gbkey "CDS"; gene "LOC115216697"; ID ""; gene_name "LOC115216697"; transcript_id "XM_029786224.2"; product "uncharacterized protein LOC115216697 isoform X2"; protein_id "XP_029642084.1"; exon_number "16";
NC_043006.1	Gnomon	CDS	19806089	19806150	.	-	2	gene_id "LOC115216697"; db_xref "GeneID:115216697"; gbkey "CDS"; gene "LOC115216697"; ID ""; gene_name "LOC115216697"; transcript_id "XM_029786224.2"; product "uncharacterized protein LOC115216697 isoform X2"; protein_id "XP_029642084.1"; exon_number "15";
NC_043006.1	Gnomon	CDS	19812066	19812153	.	-	0	gene_id "LOC115216697"; db_xref "GeneID:115216697"; gbkey "CDS"; gene "LOC115216697"; ID ""; gene_name "LOC115216697"; transcript_id "XM_029786224.2"; product "uncharacterized protein LOC115216697 isoform X2"; protein_id "XP_029642084.1"; exon_number "14";
NC_043006.1	Gnomon	CDS	19814741	19814821	.	-	0	gene_id "LOC115216697"; db_xref "GeneID:115216697"; gbkey "CDS"; gene "LOC115216697"; ID ""; gene_name "LOC115216697"; transcript_id "XM_029786224.2"; product "uncharacterized protein LOC115216697 isoform X2"; protein_id "XP_029642084.1"; exon_number "13";
NC_043006.1	Gnomon	CDS	19817931	19818065	.	-	0	gene_id "LOC115216697"; db_xref "GeneID:115216697"; gbkey "CDS"; gene "LOC115216697"; ID ""; gene_name "LOC115216697"; transcript_id "XM_029786224.2"; product "uncharacterized protein LOC115216697 isoform X2"; protein_id "XP_029642084.1"; exon_number "12";
NC_043006.1	Gnomon	CDS	19864689	19864925	.	-	0	gene_id "LOC115216697"; db_xref "GeneID:115216697"; gbkey "CDS"; gene "LOC115216697"; ID ""; gene_name "LOC115216697"; transcript_id "XM_029786224.2"; product "uncharacterized protein LOC115216697 isoform X2"; protein_id "XP_029642084.1"; exon_number "11";
NC_043006.1	Gnomon	CDS	19897216	19897261	.	-	1	gene_id "LOC115216697"; db_xref "GeneID:115216697"; gbkey "CDS"; gene "LOC115216697"; ID ""; gene_name "LOC115216697"; transcript_id "XM_029786224.2"; product "uncharacterized protein LOC115216697 isoform X2"; protein_id "XP_029642084.1"; exon_number "10";
NC_043006.1	Gnomon	CDS	19900139	19900288	.	-	1	gene_id "LOC115216697"; db_xref "GeneID:115216697"; gbkey "CDS"; gene "LOC115216697"; ID ""; gene_name "LOC115216697"; transcript_id "XM_029786224.2"; product "uncharacterized protein LOC115216697 isoform X2"; protein_id "XP_029642084.1"; exon_number "9";
NC_043006.1	Gnomon	CDS	19900711	19900889	.	-	0	gene_id "LOC115216697"; db_xref "GeneID:115216697"; gbkey "CDS"; gene "LOC115216697"; ID ""; gene_name "LOC115216697"; transcript_id "XM_029786224.2"; product "uncharacterized protein LOC115216697 isoform X2"; protein_id "XP_029642084.1"; exon_number "8";
NC_043006.1	Gnomon	CDS	19904552	19904606	.	-	1	gene_id "LOC115216697"; db_xref "GeneID:115216697"; gbkey "CDS"; gene "LOC115216697"; ID ""; gene_name "LOC115216697"; transcript_id "XM_029786224.2"; product "uncharacterized protein LOC115216697 isoform X2"; protein_id "XP_029642084.1"; exon_number "7";
NC_043006.1	Gnomon	CDS	19916792	19917134	.	-	2	gene_id "LOC115216697"; db_xref "GeneID:115216697"; gbkey "CDS"; gene "LOC115216697"; ID ""; gene_name "LOC115216697"; transcript_id "XM_029786224.2"; product "uncharacterized protein LOC115216697 isoform X2"; protein_id "XP_029642084.1"; exon_number "6";
NC_043006.1	Gnomon	CDS	19932820	19932870	.	-	2	gene_id "LOC115216697"; db_xref "GeneID:115216697"; gbkey "CDS"; gene "LOC115216697"; ID ""; gene_name "LOC115216697"; transcript_id "XM_029786224.2"; product "uncharacterized protein LOC115216697 isoform X2"; protein_id "XP_029642084.1"; exon_number "5";
NC_043006.1	Gnomon	CDS	19953192	19953273	.	-	0	gene_id "LOC115216697"; db_xref "GeneID:115216697"; gbkey "CDS"; gene "LOC115216697"; ID ""; gene_name "LOC115216697"; transcript_id "XM_029786224.2"; product "uncharacterized protein LOC115216697 isoform X2"; protein_id "XP_029642084.1"; exon_number "4";
NC_043006.1	Gnomon	CDS	19953962	19954017	.	-	2	gene_id "LOC115216697"; db_xref "GeneID:115216697"; gbkey "CDS"; gene "LOC115216697"; ID ""; gene_name "LOC115216697"; transcript_id "XM_029786224.2"; product "uncharacterized protein LOC115216697 isoform X2"; protein_id "XP_029642084.1"; exon_number "3";
NC_043006.1	Gnomon	CDS	19961177	19961297	.	-	0	gene_id "LOC115216697"; db_xref "GeneID:115216697"; gbkey "CDS"; gene "LOC115216697"; ID ""; gene_name "LOC115216697"; transcript_id "XM_029786224.2"; product "uncharacterized protein LOC115216697 isoform X2"; protein_id "XP_029642084.1"; exon_number "2";
NC_043006.1	Gnomon	exon	19794114	19794372	.	-	.	gene_id "LOC115216697"; db_xref "GeneID:115216697"; gbkey "mRNA"; gene "LOC115216697"; ID ""; gene_name "LOC115216697"; transcript_id "XM_029786224.2"; product "uncharacterized LOC115216697, transcript variant X2"; exon_number "16"; model_evidence "Supporting evidence includes similarity to: 100% coverage of the annotated genomic feature by RNAseq alignments, including 7 samples with support for all annotated introns";
NC_043006.1	Gnomon	exon	19806089	19806150	.	-	.	gene_id "LOC115216697"; db_xref "GeneID:115216697"; gbkey "mRNA"; gene "LOC115216697"; ID ""; gene_name "LOC115216697"; transcript_id "XM_029786224.2"; product "uncharacterized LOC115216697, transcript variant X2"; exon_number "15"; model_evidence "Supporting evidence includes similarity to: 100% coverage of the annotated genomic feature by RNAseq alignments, including 7 samples with support for all annotated introns";
NC_043006.1	Gnomon	exon	19812066	19812153	.	-	.	gene_id "LOC115216697"; db_xref "GeneID:115216697"; gbkey "mRNA"; gene "LOC115216697"; ID ""; gene_name "LOC115216697"; transcript_id "XM_029786224.2"; product "uncharacterized LOC115216697, transcript variant X2"; exon_number "14"; model_evidence "Supporting evidence includes similarity to: 100% coverage of the annotated genomic feature by RNAseq alignments, including 7 samples with support for all annotated introns";
NC_043006.1	Gnomon	exon	19814741	19814821	.	-	.	gene_id "LOC115216697"; db_xref "GeneID:115216697"; gbkey "mRNA"; gene "LOC115216697"; ID ""; gene_name "LOC115216697"; transcript_id "XM_029786224.2"; product "uncharacterized LOC115216697, transcript variant X2"; exon_number "13"; model_evidence "Supporting evidence includes similarity to: 100% coverage of the annotated genomic feature by RNAseq alignments, including 7 samples with support for all annotated introns";
NC_043006.1	Gnomon	exon	19817931	19818065	.	-	.	gene_id "LOC115216697"; db_xref "GeneID:115216697"; gbkey "mRNA"; gene "LOC115216697"; ID ""; gene_name "LOC115216697"; transcript_id "XM_029786224.2"; product "uncharacterized LOC115216697, transcript variant X2"; exon_number "12"; model_evidence "Supporting evidence includes similarity to: 100% coverage of the annotated genomic feature by RNAseq alignments, including 7 samples with support for all annotated introns";
NC_043006.1	Gnomon	exon	19864689	19864925	.	-	.	gene_id "LOC115216697"; db_xref "GeneID:115216697"; gbkey "mRNA"; gene "LOC115216697"; ID ""; gene_name "LOC115216697"; transcript_id "XM_029786224.2"; product "uncharacterized LOC115216697, transcript variant X2"; exon_number "11"; model_evidence "Supporting evidence includes similarity to: 100% coverage of the annotated genomic feature by RNAseq alignments, including 7 samples with support for all annotated introns";
NC_043006.1	Gnomon	exon	19897216	19897261	.	-	.	gene_id "LOC115216697"; db_xref "GeneID:115216697"; gbkey "mRNA"; gene "LOC115216697"; ID ""; gene_name "LOC115216697"; transcript_id "XM_029786224.2"; product "uncharacterized LOC115216697, transcript variant X2"; exon_number "10"; model_evidence "Supporting evidence includes similarity to: 100% coverage of the annotated genomic feature by RNAseq alignments, including 7 samples with support for all annotated introns";
NC_043006.1	Gnomon	exon	19900139	19900288	.	-	.	gene_id "LOC115216697"; db_xref "GeneID:115216697"; gbkey "mRNA"; gene "LOC115216697"; ID ""; gene_name "LOC115216697"; transcript_id "XM_029786224.2"; product "uncharacterized LOC115216697, transcript variant X2"; exon_number "9"; model_evidence "Supporting evidence includes similarity to: 100% coverage of the annotated genomic feature by RNAseq alignments, including 7 samples with support for all annotated introns";
NC_043006.1	Gnomon	exon	19900711	19900889	.	-	.	gene_id "LOC115216697"; db_xref "GeneID:115216697"; gbkey "mRNA"; gene "LOC115216697"; ID ""; gene_name "LOC115216697"; transcript_id "XM_029786224.2"; product "uncharacterized LOC115216697, transcript variant X2"; exon_number "8"; model_evidence "Supporting evidence includes similarity to: 100% coverage of the annotated genomic feature by RNAseq alignments, including 7 samples with support for all annotated introns";
NC_043006.1	Gnomon	exon	19904552	19904606	.	-	.	gene_id "LOC115216697"; db_xref "GeneID:115216697"; gbkey "mRNA"; gene "LOC115216697"; ID ""; gene_name "LOC115216697"; transcript_id "XM_029786224.2"; product "uncharacterized LOC115216697, transcript variant X2"; exon_number "7"; model_evidence "Supporting evidence includes similarity to: 100% coverage of the annotated genomic feature by RNAseq alignments, including 7 samples with support for all annotated introns";
NC_043006.1	Gnomon	exon	19916792	19917134	.	-	.	gene_id "LOC115216697"; db_xref "GeneID:115216697"; gbkey "mRNA"; gene "LOC115216697"; ID ""; gene_name "LOC115216697"; transcript_id "XM_029786224.2"; product "uncharacterized LOC115216697, transcript variant X2"; exon_number "6"; model_evidence "Supporting evidence includes similarity to: 100% coverage of the annotated genomic feature by RNAseq alignments, including 7 samples with support for all annotated introns";
NC_043006.1	Gnomon	exon	19932820	19932870	.	-	.	gene_id "LOC115216697"; db_xref "GeneID:115216697"; gbkey "mRNA"; gene "LOC115216697"; ID ""; gene_name "LOC115216697"; transcript_id "XM_029786224.2"; product "uncharacterized LOC115216697, transcript variant X2"; exon_number "5"; model_evidence "Supporting evidence includes similarity to: 100% coverage of the annotated genomic feature by RNAseq alignments, including 7 samples with support for all annotated introns";
NC_043006.1	Gnomon	exon	19953192	19953273	.	-	.	gene_id "LOC115216697"; db_xref "GeneID:115216697"; gbkey "mRNA"; gene "LOC115216697"; ID ""; gene_name "LOC115216697"; transcript_id "XM_029786224.2"; product "uncharacterized LOC115216697, transcript variant X2"; exon_number "4"; model_evidence "Supporting evidence includes similarity to: 100% coverage of the annotated genomic feature by RNAseq alignments, including 7 samples with support for all annotated introns";
NC_043006.1	Gnomon	exon	19953962	19954017	.	-	.	gene_id "LOC115216697"; db_xref "GeneID:115216697"; gbkey "mRNA"; gene "LOC115216697"; ID ""; gene_name "LOC115216697"; transcript_id "XM_029786224.2"; product "uncharacterized LOC115216697, transcript variant X2"; exon_number "3"; model_evidence "Supporting evidence includes similarity to: 100% coverage of the annotated genomic feature by RNAseq alignments, including 7 samples with support for all annotated introns";
NC_043006.1	Gnomon	exon	19961177	19961340	.	-	.	gene_id "LOC115216697"; db_xref "GeneID:115216697"; gbkey "mRNA"; gene "LOC115216697"; ID ""; gene_name "LOC115216697"; transcript_id "XM_029786224.2"; product "uncharacterized LOC115216697, transcript variant X2"; exon_number "2"; model_evidence "Supporting evidence includes similarity to: 100% coverage of the annotated genomic feature by RNAseq alignments, including 7 samples with support for all annotated introns";
NC_043006.1	Gnomon	exon	20017626	20017837	.	-	.	gene_id "LOC115216697"; db_xref "GeneID:115216697"; gbkey "mRNA"; gene "LOC115216697"; ID ""; gene_name "LOC115216697"; transcript_id "XM_029786224.2"; product "uncharacterized LOC115216697, transcript variant X2"; exon_number "1"; model_evidence "Supporting evidence includes similarity to: 100% coverage of the annotated genomic feature by RNAseq alignments, including 7 samples with support for all annotated introns";
NC_043006.1	Gnomon	start_codon	19961295	19961297	.	-	0	gene_id "LOC115216697"; db_xref "GeneID:115216697"; gbkey "CDS"; gene "LOC115216697"; ID ""; gene_name "LOC115216697"; transcript_id "XM_029786224.2"; product "uncharacterized protein LOC115216697 isoform X2"; protein_id "XP_029642084.1"; exon_number "2";
NC_043006.1	Gnomon	stop_codon	19794202	19794204	.	-	0	gene_id "LOC115216697"; db_xref "GeneID:115216697"; gbkey "CDS"; gene "LOC115216697"; ID ""; gene_name "LOC115216697"; transcript_id "XM_029786224.2"; product "uncharacterized protein LOC115216697 isoform X2"; protein_id "XP_029642084.1"; exon_number "16";
NC_043006.1	Gnomon	transcript	19794114	20017833	.	-	.	gene_id "LOC115216697"; ID "XM_029786226.2"; gene_name "LOC115216697"; transcript_id "XM_029786226.2";
NC_043006.1	Gnomon	CDS	19794205	19794372	.	-	0	gene_id "LOC115216697"; db_xref "GeneID:115216697"; gbkey "CDS"; gene "LOC115216697"; ID ""; gene_name "LOC115216697"; transcript_id "XM_029786226.2"; product "uncharacterized protein LOC115216697 isoform X3"; protein_id "XP_029642086.1"; exon_number "15";
NC_043006.1	Gnomon	CDS	19806089	19806150	.	-	2	gene_id "LOC115216697"; db_xref "GeneID:115216697"; gbkey "CDS"; gene "LOC115216697"; ID ""; gene_name "LOC115216697"; transcript_id "XM_029786226.2"; product "uncharacterized protein LOC115216697 isoform X3"; protein_id "XP_029642086.1"; exon_number "14";
NC_043006.1	Gnomon	CDS	19812066	19812153	.	-	0	gene_id "LOC115216697"; db_xref "GeneID:115216697"; gbkey "CDS"; gene "LOC115216697"; ID ""; gene_name "LOC115216697"; transcript_id "XM_029786226.2"; product "uncharacterized protein LOC115216697 isoform X3"; protein_id "XP_029642086.1"; exon_number "13";
NC_043006.1	Gnomon	CDS	19814741	19814821	.	-	0	gene_id "LOC115216697"; db_xref "GeneID:115216697"; gbkey "CDS"; gene "LOC115216697"; ID ""; gene_name "LOC115216697"; transcript_id "XM_029786226.2"; product "uncharacterized protein LOC115216697 isoform X3"; protein_id "XP_029642086.1"; exon_number "12";
NC_043006.1	Gnomon	CDS	19817931	19818065	.	-	0	gene_id "LOC115216697"; db_xref "GeneID:115216697"; gbkey "CDS"; gene "LOC115216697"; ID ""; gene_name "LOC115216697"; transcript_id "XM_029786226.2"; product "uncharacterized protein LOC115216697 isoform X3"; protein_id "XP_029642086.1"; exon_number "11";
NC_043006.1	Gnomon	CDS	19897216	19897261	.	-	1	gene_id "LOC115216697"; db_xref "GeneID:115216697"; gbkey "CDS"; gene "LOC115216697"; ID ""; gene_name "LOC115216697"; transcript_id "XM_029786226.2"; product "uncharacterized protein LOC115216697 isoform X3"; protein_id "XP_029642086.1"; exon_number "10";
NC_043006.1	Gnomon	CDS	19900139	19900288	.	-	1	gene_id "LOC115216697"; db_xref "GeneID:115216697"; gbkey "CDS"; gene "LOC115216697"; ID ""; gene_name "LOC115216697"; transcript_id "XM_029786226.2"; product "uncharacterized protein LOC115216697 isoform X3"; protein_id "XP_029642086.1"; exon_number "9";
NC_043006.1	Gnomon	CDS	19900711	19900889	.	-	0	gene_id "LOC115216697"; db_xref "GeneID:115216697"; gbkey "CDS"; gene "LOC115216697"; ID ""; gene_name "LOC115216697"; transcript_id "XM_029786226.2"; product "uncharacterized protein LOC115216697 isoform X3"; protein_id "XP_029642086.1"; exon_number "8";
NC_043006.1	Gnomon	CDS	19904552	19904606	.	-	1	gene_id "LOC115216697"; db_xref "GeneID:115216697"; gbkey "CDS"; gene "LOC115216697"; ID ""; gene_name "LOC115216697"; transcript_id "XM_029786226.2"; product "uncharacterized protein LOC115216697 isoform X3"; protein_id "XP_029642086.1"; exon_number "7";
NC_043006.1	Gnomon	CDS	19916792	19917134	.	-	2	gene_id "LOC115216697"; db_xref "GeneID:115216697"; gbkey "CDS"; gene "LOC115216697"; ID ""; gene_name "LOC115216697"; transcript_id "XM_029786226.2"; product "uncharacterized protein LOC115216697 isoform X3"; protein_id "XP_029642086.1"; exon_number "6";
NC_043006.1	Gnomon	CDS	19932820	19932870	.	-	2	gene_id "LOC115216697"; db_xref "GeneID:115216697"; gbkey "CDS"; gene "LOC115216697"; ID ""; gene_name "LOC115216697"; transcript_id "XM_029786226.2"; product "uncharacterized protein LOC115216697 isoform X3"; protein_id "XP_029642086.1"; exon_number "5";
NC_043006.1	Gnomon	CDS	19953192	19953273	.	-	0	gene_id "LOC115216697"; db_xref "GeneID:115216697"; gbkey "CDS"; gene "LOC115216697"; ID ""; gene_name "LOC115216697"; transcript_id "XM_029786226.2"; product "uncharacterized protein LOC115216697 isoform X3"; protein_id "XP_029642086.1"; exon_number "4";
NC_043006.1	Gnomon	CDS	19953962	19954017	.	-	2	gene_id "LOC115216697"; db_xref "GeneID:115216697"; gbkey "CDS"; gene "LOC115216697"; ID ""; gene_name "LOC115216697"; transcript_id "XM_029786226.2"; product "uncharacterized protein LOC115216697 isoform X3"; protein_id "XP_029642086.1"; exon_number "3";
NC_043006.1	Gnomon	CDS	19961177	19961297	.	-	0	gene_id "LOC115216697"; db_xref "GeneID:115216697"; gbkey "CDS"; gene "LOC115216697"; ID ""; gene_name "LOC115216697"; transcript_id "XM_029786226.2"; product "uncharacterized protein LOC115216697 isoform X3"; protein_id "XP_029642086.1"; exon_number "2";
NC_043006.1	Gnomon	exon	19794114	19794372	.	-	.	gene_id "LOC115216697"; db_xref "GeneID:115216697"; gbkey "mRNA"; gene "LOC115216697"; ID ""; gene_name "LOC115216697"; transcript_id "XM_029786226.2"; product "uncharacterized LOC115216697, transcript variant X3"; exon_number "15"; model_evidence "Supporting evidence includes similarity to: 100% coverage of the annotated genomic feature by RNAseq alignments, including 25 samples with support for all annotated introns";
NC_043006.1	Gnomon	exon	19806089	19806150	.	-	.	gene_id "LOC115216697"; db_xref "GeneID:115216697"; gbkey "mRNA"; gene "LOC115216697"; ID ""; gene_name "LOC115216697"; transcript_id "XM_029786226.2"; product "uncharacterized LOC115216697, transcript variant X3"; exon_number "14"; model_evidence "Supporting evidence includes similarity to: 100% coverage of the annotated genomic feature by RNAseq alignments, including 25 samples with support for all annotated introns";
NC_043006.1	Gnomon	exon	19812066	19812153	.	-	.	gene_id "LOC115216697"; db_xref "GeneID:115216697"; gbkey "mRNA"; gene "LOC115216697"; ID ""; gene_name "LOC115216697"; transcript_id "XM_029786226.2"; product "uncharacterized LOC115216697, transcript variant X3"; exon_number "13"; model_evidence "Supporting evidence includes similarity to: 100% coverage of the annotated genomic feature by RNAseq alignments, including 25 samples with support for all annotated introns";
NC_043006.1	Gnomon	exon	19814741	19814821	.	-	.	gene_id "LOC115216697"; db_xref "GeneID:115216697"; gbkey "mRNA"; gene "LOC115216697"; ID ""; gene_name "LOC115216697"; transcript_id "XM_029786226.2"; product "uncharacterized LOC115216697, transcript variant X3"; exon_number "12"; model_evidence "Supporting evidence includes similarity to: 100% coverage of the annotated genomic feature by RNAseq alignments, including 25 samples with support for all annotated introns";
NC_043006.1	Gnomon	exon	19817931	19818065	.	-	.	gene_id "LOC115216697"; db_xref "GeneID:115216697"; gbkey "mRNA"; gene "LOC115216697"; ID ""; gene_name "LOC115216697"; transcript_id "XM_029786226.2"; product "uncharacterized LOC115216697, transcript variant X3"; exon_number "11"; model_evidence "Supporting evidence includes similarity to: 100% coverage of the annotated genomic feature by RNAseq alignments, including 25 samples with support for all annotated introns";
NC_043006.1	Gnomon	exon	19897216	19897261	.	-	.	gene_id "LOC115216697"; db_xref "GeneID:115216697"; gbkey "mRNA"; gene "LOC115216697"; ID ""; gene_name "LOC115216697"; transcript_id "XM_029786226.2"; product "uncharacterized LOC115216697, transcript variant X3"; exon_number "10"; model_evidence "Supporting evidence includes similarity to: 100% coverage of the annotated genomic feature by RNAseq alignments, including 25 samples with support for all annotated introns";
NC_043006.1	Gnomon	exon	19900139	19900288	.	-	.	gene_id "LOC115216697"; db_xref "GeneID:115216697"; gbkey "mRNA"; gene "LOC115216697"; ID ""; gene_name "LOC115216697"; transcript_id "XM_029786226.2"; product "uncharacterized LOC115216697, transcript variant X3"; exon_number "9"; model_evidence "Supporting evidence includes similarity to: 100% coverage of the annotated genomic feature by RNAseq alignments, including 25 samples with support for all annotated introns";
NC_043006.1	Gnomon	exon	19900711	19900889	.	-	.	gene_id "LOC115216697"; db_xref "GeneID:115216697"; gbkey "mRNA"; gene "LOC115216697"; ID ""; gene_name "LOC115216697"; transcript_id "XM_029786226.2"; product "uncharacterized LOC115216697, transcript variant X3"; exon_number "8"; model_evidence "Supporting evidence includes similarity to: 100% coverage of the annotated genomic feature by RNAseq alignments, including 25 samples with support for all annotated introns";
NC_043006.1	Gnomon	exon	19904552	19904606	.	-	.	gene_id "LOC115216697"; db_xref "GeneID:115216697"; gbkey "mRNA"; gene "LOC115216697"; ID ""; gene_name "LOC115216697"; transcript_id "XM_029786226.2"; product "uncharacterized LOC115216697, transcript variant X3"; exon_number "7"; model_evidence "Supporting evidence includes similarity to: 100% coverage of the annotated genomic feature by RNAseq alignments, including 25 samples with support for all annotated introns";
NC_043006.1	Gnomon	exon	19916792	19917134	.	-	.	gene_id "LOC115216697"; db_xref "GeneID:115216697"; gbkey "mRNA"; gene "LOC115216697"; ID ""; gene_name "LOC115216697"; transcript_id "XM_029786226.2"; product "uncharacterized LOC115216697, transcript variant X3"; exon_number "6"; model_evidence "Supporting evidence includes similarity to: 100% coverage of the annotated genomic feature by RNAseq alignments, including 25 samples with support for all annotated introns";
NC_043006.1	Gnomon	exon	19932820	19932870	.	-	.	gene_id "LOC115216697"; db_xref "GeneID:115216697"; gbkey "mRNA"; gene "LOC115216697"; ID ""; gene_name "LOC115216697"; transcript_id "XM_029786226.2"; product "uncharacterized LOC115216697, transcript variant X3"; exon_number "5"; model_evidence "Supporting evidence includes similarity to: 100% coverage of the annotated genomic feature by RNAseq alignments, including 25 samples with support for all annotated introns";
NC_043006.1	Gnomon	exon	19953192	19953273	.	-	.	gene_id "LOC115216697"; db_xref "GeneID:115216697"; gbkey "mRNA"; gene "LOC115216697"; ID ""; gene_name "LOC115216697"; transcript_id "XM_029786226.2"; product "uncharacterized LOC115216697, transcript variant X3"; exon_number "4"; model_evidence "Supporting evidence includes similarity to: 100% coverage of the annotated genomic feature by RNAseq alignments, including 25 samples with support for all annotated introns";
NC_043006.1	Gnomon	exon	19953962	19954017	.	-	.	gene_id "LOC115216697"; db_xref "GeneID:115216697"; gbkey "mRNA"; gene "LOC115216697"; ID ""; gene_name "LOC115216697"; transcript_id "XM_029786226.2"; product "uncharacterized LOC115216697, transcript variant X3"; exon_number "3"; model_evidence "Supporting evidence includes similarity to: 100% coverage of the annotated genomic feature by RNAseq alignments, including 25 samples with support for all annotated introns";
NC_043006.1	Gnomon	exon	19961177	19961340	.	-	.	gene_id "LOC115216697"; db_xref "GeneID:115216697"; gbkey "mRNA"; gene "LOC115216697"; ID ""; gene_name "LOC115216697"; transcript_id "XM_029786226.2"; product "uncharacterized LOC115216697, transcript variant X3"; exon_number "2"; model_evidence "Supporting evidence includes similarity to: 100% coverage of the annotated genomic feature by RNAseq alignments, including 25 samples with support for all annotated introns";
NC_043006.1	Gnomon	exon	20017626	20017833	.	-	.	gene_id "LOC115216697"; db_xref "GeneID:115216697"; gbkey "mRNA"; gene "LOC115216697"; ID ""; gene_name "LOC115216697"; transcript_id "XM_029786226.2"; product "uncharacterized LOC115216697, transcript variant X3"; exon_number "1"; model_evidence "Supporting evidence includes similarity to: 100% coverage of the annotated genomic feature by RNAseq alignments, including 25 samples with support for all annotated introns";
NC_043006.1	Gnomon	start_codon	19961295	19961297	.	-	0	gene_id "LOC115216697"; db_xref "GeneID:115216697"; gbkey "CDS"; gene "LOC115216697"; ID ""; gene_name "LOC115216697"; transcript_id "XM_029786226.2"; product "uncharacterized protein LOC115216697 isoform X3"; protein_id "XP_029642086.1"; exon_number "2";
NC_043006.1	Gnomon	stop_codon	19794202	19794204	.	-	0	gene_id "LOC115216697"; db_xref "GeneID:115216697"; gbkey "CDS"; gene "LOC115216697"; ID ""; gene_name "LOC115216697"; transcript_id "XM_029786226.2"; product "uncharacterized protein LOC115216697 isoform X3"; protein_id "XP_029642086.1"; exon_number "15";
NC_043006.1	Gnomon	transcript	19794114	20017834	.	-	.	gene_id "LOC115216697"; ID "XM_029786227.2"; gene_name "LOC115216697"; transcript_id "XM_029786227.2";
NC_043006.1	Gnomon	CDS	19794205	19794372	.	-	0	gene_id "LOC115216697"; db_xref "GeneID:115216697"; gbkey "CDS"; gene "LOC115216697"; ID ""; gene_name "LOC115216697"; transcript_id "XM_029786227.2"; product "uncharacterized protein LOC115216697 isoform X4"; protein_id "XP_029642087.1"; exon_number "15";
NC_043006.1	Gnomon	CDS	19806089	19806150	.	-	2	gene_id "LOC115216697"; db_xref "GeneID:115216697"; gbkey "CDS"; gene "LOC115216697"; ID ""; gene_name "LOC115216697"; transcript_id "XM_029786227.2"; product "uncharacterized protein LOC115216697 isoform X4"; protein_id "XP_029642087.1"; exon_number "14";
NC_043006.1	Gnomon	CDS	19812066	19812153	.	-	0	gene_id "LOC115216697"; db_xref "GeneID:115216697"; gbkey "CDS"; gene "LOC115216697"; ID ""; gene_name "LOC115216697"; transcript_id "XM_029786227.2"; product "uncharacterized protein LOC115216697 isoform X4"; protein_id "XP_029642087.1"; exon_number "13";
NC_043006.1	Gnomon	CDS	19814741	19814821	.	-	0	gene_id "LOC115216697"; db_xref "GeneID:115216697"; gbkey "CDS"; gene "LOC115216697"; ID ""; gene_name "LOC115216697"; transcript_id "XM_029786227.2"; product "uncharacterized protein LOC115216697 isoform X4"; protein_id "XP_029642087.1"; exon_number "12";
NC_043006.1	Gnomon	CDS	19817931	19818065	.	-	0	gene_id "LOC115216697"; db_xref "GeneID:115216697"; gbkey "CDS"; gene "LOC115216697"; ID ""; gene_name "LOC115216697"; transcript_id "XM_029786227.2"; product "uncharacterized protein LOC115216697 isoform X4"; protein_id "XP_029642087.1"; exon_number "11";
NC_043006.1	Gnomon	CDS	19895197	19895242	.	-	1	gene_id "LOC115216697"; db_xref "GeneID:115216697"; gbkey "CDS"; gene "LOC115216697"; ID ""; gene_name "LOC115216697"; transcript_id "XM_029786227.2"; product "uncharacterized protein LOC115216697 isoform X4"; protein_id "XP_029642087.1"; exon_number "10";
NC_043006.1	Gnomon	CDS	19900139	19900288	.	-	1	gene_id "LOC115216697"; db_xref "GeneID:115216697"; gbkey "CDS"; gene "LOC115216697"; ID ""; gene_name "LOC115216697"; transcript_id "XM_029786227.2"; product "uncharacterized protein LOC115216697 isoform X4"; protein_id "XP_029642087.1"; exon_number "9";
NC_043006.1	Gnomon	CDS	19900711	19900889	.	-	0	gene_id "LOC115216697"; db_xref "GeneID:115216697"; gbkey "CDS"; gene "LOC115216697"; ID ""; gene_name "LOC115216697"; transcript_id "XM_029786227.2"; product "uncharacterized protein LOC115216697 isoform X4"; protein_id "XP_029642087.1"; exon_number "8";
NC_043006.1	Gnomon	CDS	19904552	19904606	.	-	1	gene_id "LOC115216697"; db_xref "GeneID:115216697"; gbkey "CDS"; gene "LOC115216697"; ID ""; gene_name "LOC115216697"; transcript_id "XM_029786227.2"; product "uncharacterized protein LOC115216697 isoform X4"; protein_id "XP_029642087.1"; exon_number "7";
NC_043006.1	Gnomon	CDS	19916792	19917134	.	-	2	gene_id "LOC115216697"; db_xref "GeneID:115216697"; gbkey "CDS"; gene "LOC115216697"; ID ""; gene_name "LOC115216697"; transcript_id "XM_029786227.2"; product "uncharacterized protein LOC115216697 isoform X4"; protein_id "XP_029642087.1"; exon_number "6";
NC_043006.1	Gnomon	CDS	19932820	19932870	.	-	2	gene_id "LOC115216697"; db_xref "GeneID:115216697"; gbkey "CDS"; gene "LOC115216697"; ID ""; gene_name "LOC115216697"; transcript_id "XM_029786227.2"; product "uncharacterized protein LOC115216697 isoform X4"; protein_id "XP_029642087.1"; exon_number "5";
NC_043006.1	Gnomon	CDS	19953192	19953273	.	-	0	gene_id "LOC115216697"; db_xref "GeneID:115216697"; gbkey "CDS"; gene "LOC115216697"; ID ""; gene_name "LOC115216697"; transcript_id "XM_029786227.2"; product "uncharacterized protein LOC115216697 isoform X4"; protein_id "XP_029642087.1"; exon_number "4";
NC_043006.1	Gnomon	CDS	19953962	19954017	.	-	2	gene_id "LOC115216697"; db_xref "GeneID:115216697"; gbkey "CDS"; gene "LOC115216697"; ID ""; gene_name "LOC115216697"; transcript_id "XM_029786227.2"; product "uncharacterized protein LOC115216697 isoform X4"; protein_id "XP_029642087.1"; exon_number "3";
NC_043006.1	Gnomon	CDS	19961177	19961297	.	-	0	gene_id "LOC115216697"; db_xref "GeneID:115216697"; gbkey "CDS"; gene "LOC115216697"; ID ""; gene_name "LOC115216697"; transcript_id "XM_029786227.2"; product "uncharacterized protein LOC115216697 isoform X4"; protein_id "XP_029642087.1"; exon_number "2";
NC_043006.1	Gnomon	exon	19794114	19794372	.	-	.	gene_id "LOC115216697"; db_xref "GeneID:115216697"; gbkey "mRNA"; gene "LOC115216697"; ID ""; gene_name "LOC115216697"; transcript_id "XM_029786227.2"; product "uncharacterized LOC115216697, transcript variant X4"; exon_number "15"; model_evidence "Supporting evidence includes similarity to: 100% coverage of the annotated genomic feature by RNAseq alignments, including 21 samples with support for all annotated introns";
NC_043006.1	Gnomon	exon	19806089	19806150	.	-	.	gene_id "LOC115216697"; db_xref "GeneID:115216697"; gbkey "mRNA"; gene "LOC115216697"; ID ""; gene_name "LOC115216697"; transcript_id "XM_029786227.2"; product "uncharacterized LOC115216697, transcript variant X4"; exon_number "14"; model_evidence "Supporting evidence includes similarity to: 100% coverage of the annotated genomic feature by RNAseq alignments, including 21 samples with support for all annotated introns";
NC_043006.1	Gnomon	exon	19812066	19812153	.	-	.	gene_id "LOC115216697"; db_xref "GeneID:115216697"; gbkey "mRNA"; gene "LOC115216697"; ID ""; gene_name "LOC115216697"; transcript_id "XM_029786227.2"; product "uncharacterized LOC115216697, transcript variant X4"; exon_number "13"; model_evidence "Supporting evidence includes similarity to: 100% coverage of the annotated genomic feature by RNAseq alignments, including 21 samples with support for all annotated introns";
NC_043006.1	Gnomon	exon	19814741	19814821	.	-	.	gene_id "LOC115216697"; db_xref "GeneID:115216697"; gbkey "mRNA"; gene "LOC115216697"; ID ""; gene_name "LOC115216697"; transcript_id "XM_029786227.2"; product "uncharacterized LOC115216697, transcript variant X4"; exon_number "12"; model_evidence "Supporting evidence includes similarity to: 100% coverage of the annotated genomic feature by RNAseq alignments, including 21 samples with support for all annotated introns";
NC_043006.1	Gnomon	exon	19817931	19818065	.	-	.	gene_id "LOC115216697"; db_xref "GeneID:115216697"; gbkey "mRNA"; gene "LOC115216697"; ID ""; gene_name "LOC115216697"; transcript_id "XM_029786227.2"; product "uncharacterized LOC115216697, transcript variant X4"; exon_number "11"; model_evidence "Supporting evidence includes similarity to: 100% coverage of the annotated genomic feature by RNAseq alignments, including 21 samples with support for all annotated introns";
NC_043006.1	Gnomon	exon	19895197	19895242	.	-	.	gene_id "LOC115216697"; db_xref "GeneID:115216697"; gbkey "mRNA"; gene "LOC115216697"; ID ""; gene_name "LOC115216697"; transcript_id "XM_029786227.2"; product "uncharacterized LOC115216697, transcript variant X4"; exon_number "10"; model_evidence "Supporting evidence includes similarity to: 100% coverage of the annotated genomic feature by RNAseq alignments, including 21 samples with support for all annotated introns";
NC_043006.1	Gnomon	exon	19900139	19900288	.	-	.	gene_id "LOC115216697"; db_xref "GeneID:115216697"; gbkey "mRNA"; gene "LOC115216697"; ID ""; gene_name "LOC115216697"; transcript_id "XM_029786227.2"; product "uncharacterized LOC115216697, transcript variant X4"; exon_number "9"; model_evidence "Supporting evidence includes similarity to: 100% coverage of the annotated genomic feature by RNAseq alignments, including 21 samples with support for all annotated introns";
NC_043006.1	Gnomon	exon	19900711	19900889	.	-	.	gene_id "LOC115216697"; db_xref "GeneID:115216697"; gbkey "mRNA"; gene "LOC115216697"; ID ""; gene_name "LOC115216697"; transcript_id "XM_029786227.2"; product "uncharacterized LOC115216697, transcript variant X4"; exon_number "8"; model_evidence "Supporting evidence includes similarity to: 100% coverage of the annotated genomic feature by RNAseq alignments, including 21 samples with support for all annotated introns";
NC_043006.1	Gnomon	exon	19904552	19904606	.	-	.	gene_id "LOC115216697"; db_xref "GeneID:115216697"; gbkey "mRNA"; gene "LOC115216697"; ID ""; gene_name "LOC115216697"; transcript_id "XM_029786227.2"; product "uncharacterized LOC115216697, transcript variant X4"; exon_number "7"; model_evidence "Supporting evidence includes similarity to: 100% coverage of the annotated genomic feature by RNAseq alignments, including 21 samples with support for all annotated introns";
NC_043006.1	Gnomon	exon	19916792	19917134	.	-	.	gene_id "LOC115216697"; db_xref "GeneID:115216697"; gbkey "mRNA"; gene "LOC115216697"; ID ""; gene_name "LOC115216697"; transcript_id "XM_029786227.2"; product "uncharacterized LOC115216697, transcript variant X4"; exon_number "6"; model_evidence "Supporting evidence includes similarity to: 100% coverage of the annotated genomic feature by RNAseq alignments, including 21 samples with support for all annotated introns";
NC_043006.1	Gnomon	exon	19932820	19932870	.	-	.	gene_id "LOC115216697"; db_xref "GeneID:115216697"; gbkey "mRNA"; gene "LOC115216697"; ID ""; gene_name "LOC115216697"; transcript_id "XM_029786227.2"; product "uncharacterized LOC115216697, transcript variant X4"; exon_number "5"; model_evidence "Supporting evidence includes similarity to: 100% coverage of the annotated genomic feature by RNAseq alignments, including 21 samples with support for all annotated introns";
NC_043006.1	Gnomon	exon	19953192	19953273	.	-	.	gene_id "LOC115216697"; db_xref "GeneID:115216697"; gbkey "mRNA"; gene "LOC115216697"; ID ""; gene_name "LOC115216697"; transcript_id "XM_029786227.2"; product "uncharacterized LOC115216697, transcript variant X4"; exon_number "4"; model_evidence "Supporting evidence includes similarity to: 100% coverage of the annotated genomic feature by RNAseq alignments, including 21 samples with support for all annotated introns";
NC_043006.1	Gnomon	exon	19953962	19954017	.	-	.	gene_id "LOC115216697"; db_xref "GeneID:115216697"; gbkey "mRNA"; gene "LOC115216697"; ID ""; gene_name "LOC115216697"; transcript_id "XM_029786227.2"; product "uncharacterized LOC115216697, transcript variant X4"; exon_number "3"; model_evidence "Supporting evidence includes similarity to: 100% coverage of the annotated genomic feature by RNAseq alignments, including 21 samples with support for all annotated introns";
NC_043006.1	Gnomon	exon	19961177	19961340	.	-	.	gene_id "LOC115216697"; db_xref "GeneID:115216697"; gbkey "mRNA"; gene "LOC115216697"; ID ""; gene_name "LOC115216697"; transcript_id "XM_029786227.2"; product "uncharacterized LOC115216697, transcript variant X4"; exon_number "2"; model_evidence "Supporting evidence includes similarity to: 100% coverage of the annotated genomic feature by RNAseq alignments, including 21 samples with support for all annotated introns";
NC_043006.1	Gnomon	exon	20017626	20017834	.	-	.	gene_id "LOC115216697"; db_xref "GeneID:115216697"; gbkey "mRNA"; gene "LOC115216697"; ID ""; gene_name "LOC115216697"; transcript_id "XM_029786227.2"; product "uncharacterized LOC115216697, transcript variant X4"; exon_number "1"; model_evidence "Supporting evidence includes similarity to: 100% coverage of the annotated genomic feature by RNAseq alignments, including 21 samples with support for all annotated introns";
NC_043006.1	Gnomon	start_codon	19961295	19961297	.	-	0	gene_id "LOC115216697"; db_xref "GeneID:115216697"; gbkey "CDS"; gene "LOC115216697"; ID ""; gene_name "LOC115216697"; transcript_id "XM_029786227.2"; product "uncharacterized protein LOC115216697 isoform X4"; protein_id "XP_029642087.1"; exon_number "2";
NC_043006.1	Gnomon	stop_codon	19794202	19794204	.	-	0	gene_id "LOC115216697"; db_xref "GeneID:115216697"; gbkey "CDS"; gene "LOC115216697"; ID ""; gene_name "LOC115216697"; transcript_id "XM_029786227.2"; product "uncharacterized protein LOC115216697 isoform X4"; protein_id "XP_029642087.1"; exon_number "15";
NC_043006.1	Gnomon	transcript	19794114	20017840	.	-	.	gene_id "LOC115216697"; ID "XM_036506329.1"; gene_name "LOC115216697"; transcript_id "XM_036506329.1";
NC_043006.1	Gnomon	CDS	19794205	19794372	.	-	0	gene_id "LOC115216697"; db_xref "GeneID:115216697"; gbkey "CDS"; gene "LOC115216697"; ID ""; gene_name "LOC115216697"; transcript_id "XM_036506329.1"; product "uncharacterized protein LOC115216697 isoform X1"; protein_id "XP_036362222.1"; exon_number "17";
NC_043006.1	Gnomon	CDS	19806089	19806150	.	-	2	gene_id "LOC115216697"; db_xref "GeneID:115216697"; gbkey "CDS"; gene "LOC115216697"; ID ""; gene_name "LOC115216697"; transcript_id "XM_036506329.1"; product "uncharacterized protein LOC115216697 isoform X1"; protein_id "XP_036362222.1"; exon_number "16";
NC_043006.1	Gnomon	CDS	19812066	19812153	.	-	0	gene_id "LOC115216697"; db_xref "GeneID:115216697"; gbkey "CDS"; gene "LOC115216697"; ID ""; gene_name "LOC115216697"; transcript_id "XM_036506329.1"; product "uncharacterized protein LOC115216697 isoform X1"; protein_id "XP_036362222.1"; exon_number "15";
NC_043006.1	Gnomon	CDS	19814741	19814821	.	-	0	gene_id "LOC115216697"; db_xref "GeneID:115216697"; gbkey "CDS"; gene "LOC115216697"; ID ""; gene_name "LOC115216697"; transcript_id "XM_036506329.1"; product "uncharacterized protein LOC115216697 isoform X1"; protein_id "XP_036362222.1"; exon_number "14";
NC_043006.1	Gnomon	CDS	19817931	19818065	.	-	0	gene_id "LOC115216697"; db_xref "GeneID:115216697"; gbkey "CDS"; gene "LOC115216697"; ID ""; gene_name "LOC115216697"; transcript_id "XM_036506329.1"; product "uncharacterized protein LOC115216697 isoform X1"; protein_id "XP_036362222.1"; exon_number "13";
NC_043006.1	Gnomon	CDS	19833328	19833429	.	-	0	gene_id "LOC115216697"; db_xref "GeneID:115216697"; gbkey "CDS"; gene "LOC115216697"; ID ""; gene_name "LOC115216697"; transcript_id "XM_036506329.1"; product "uncharacterized protein LOC115216697 isoform X1"; protein_id "XP_036362222.1"; exon_number "12";
NC_043006.1	Gnomon	CDS	19864689	19864925	.	-	0	gene_id "LOC115216697"; db_xref "GeneID:115216697"; gbkey "CDS"; gene "LOC115216697"; ID ""; gene_name "LOC115216697"; transcript_id "XM_036506329.1"; product "uncharacterized protein LOC115216697 isoform X1"; protein_id "XP_036362222.1"; exon_number "11";
NC_043006.1	Gnomon	CDS	19895197	19895242	.	-	1	gene_id "LOC115216697"; db_xref "GeneID:115216697"; gbkey "CDS"; gene "LOC115216697"; ID ""; gene_name "LOC115216697"; transcript_id "XM_036506329.1"; product "uncharacterized protein LOC115216697 isoform X1"; protein_id "XP_036362222.1"; exon_number "10";
NC_043006.1	Gnomon	CDS	19900139	19900288	.	-	1	gene_id "LOC115216697"; db_xref "GeneID:115216697"; gbkey "CDS"; gene "LOC115216697"; ID ""; gene_name "LOC115216697"; transcript_id "XM_036506329.1"; product "uncharacterized protein LOC115216697 isoform X1"; protein_id "XP_036362222.1"; exon_number "9";
NC_043006.1	Gnomon	CDS	19900711	19900889	.	-	0	gene_id "LOC115216697"; db_xref "GeneID:115216697"; gbkey "CDS"; gene "LOC115216697"; ID ""; gene_name "LOC115216697"; transcript_id "XM_036506329.1"; product "uncharacterized protein LOC115216697 isoform X1"; protein_id "XP_036362222.1"; exon_number "8";
NC_043006.1	Gnomon	CDS	19904552	19904606	.	-	1	gene_id "LOC115216697"; db_xref "GeneID:115216697"; gbkey "CDS"; gene "LOC115216697"; ID ""; gene_name "LOC115216697"; transcript_id "XM_036506329.1"; product "uncharacterized protein LOC115216697 isoform X1"; protein_id "XP_036362222.1"; exon_number "7";
NC_043006.1	Gnomon	CDS	19916792	19917134	.	-	2	gene_id "LOC115216697"; db_xref "GeneID:115216697"; gbkey "CDS"; gene "LOC115216697"; ID ""; gene_name "LOC115216697"; transcript_id "XM_036506329.1"; product "uncharacterized protein LOC115216697 isoform X1"; protein_id "XP_036362222.1"; exon_number "6";
NC_043006.1	Gnomon	CDS	19932820	19932870	.	-	2	gene_id "LOC115216697"; db_xref "GeneID:115216697"; gbkey "CDS"; gene "LOC115216697"; ID ""; gene_name "LOC115216697"; transcript_id "XM_036506329.1"; product "uncharacterized protein LOC115216697 isoform X1"; protein_id "XP_036362222.1"; exon_number "5";
NC_043006.1	Gnomon	CDS	19953192	19953273	.	-	0	gene_id "LOC115216697"; db_xref "GeneID:115216697"; gbkey "CDS"; gene "LOC115216697"; ID ""; gene_name "LOC115216697"; transcript_id "XM_036506329.1"; product "uncharacterized protein LOC115216697 isoform X1"; protein_id "XP_036362222.1"; exon_number "4";
NC_043006.1	Gnomon	CDS	19953962	19954017	.	-	2	gene_id "LOC115216697"; db_xref "GeneID:115216697"; gbkey "CDS"; gene "LOC115216697"; ID ""; gene_name "LOC115216697"; transcript_id "XM_036506329.1"; product "uncharacterized protein LOC115216697 isoform X1"; protein_id "XP_036362222.1"; exon_number "3";
NC_043006.1	Gnomon	CDS	19961177	19961297	.	-	0	gene_id "LOC115216697"; db_xref "GeneID:115216697"; gbkey "CDS"; gene "LOC115216697"; ID ""; gene_name "LOC115216697"; transcript_id "XM_036506329.1"; product "uncharacterized protein LOC115216697 isoform X1"; protein_id "XP_036362222.1"; exon_number "2";
NC_043006.1	Gnomon	exon	19794114	19794372	.	-	.	gene_id "LOC115216697"; db_xref "GeneID:115216697"; gbkey "mRNA"; gene "LOC115216697"; ID ""; gene_name "LOC115216697"; transcript_id "XM_036506329.1"; product "uncharacterized LOC115216697, transcript variant X1"; exon_number "17"; model_evidence "Supporting evidence includes similarity to: 100% coverage of the annotated genomic feature by RNAseq alignments";
NC_043006.1	Gnomon	exon	19806089	19806150	.	-	.	gene_id "LOC115216697"; db_xref "GeneID:115216697"; gbkey "mRNA"; gene "LOC115216697"; ID ""; gene_name "LOC115216697"; transcript_id "XM_036506329.1"; product "uncharacterized LOC115216697, transcript variant X1"; exon_number "16"; model_evidence "Supporting evidence includes similarity to: 100% coverage of the annotated genomic feature by RNAseq alignments";
NC_043006.1	Gnomon	exon	19812066	19812153	.	-	.	gene_id "LOC115216697"; db_xref "GeneID:115216697"; gbkey "mRNA"; gene "LOC115216697"; ID ""; gene_name "LOC115216697"; transcript_id "XM_036506329.1"; product "uncharacterized LOC115216697, transcript variant X1"; exon_number "15"; model_evidence "Supporting evidence includes similarity to: 100% coverage of the annotated genomic feature by RNAseq alignments";
NC_043006.1	Gnomon	exon	19814741	19814821	.	-	.	gene_id "LOC115216697"; db_xref "GeneID:115216697"; gbkey "mRNA"; gene "LOC115216697"; ID ""; gene_name "LOC115216697"; transcript_id "XM_036506329.1"; product "uncharacterized LOC115216697, transcript variant X1"; exon_number "14"; model_evidence "Supporting evidence includes similarity to: 100% coverage of the annotated genomic feature by RNAseq alignments";
NC_043006.1	Gnomon	exon	19817931	19818065	.	-	.	gene_id "LOC115216697"; db_xref "GeneID:115216697"; gbkey "mRNA"; gene "LOC115216697"; ID ""; gene_name "LOC115216697"; transcript_id "XM_036506329.1"; product "uncharacterized LOC115216697, transcript variant X1"; exon_number "13"; model_evidence "Supporting evidence includes similarity to: 100% coverage of the annotated genomic feature by RNAseq alignments";
NC_043006.1	Gnomon	exon	19833328	19833429	.	-	.	gene_id "LOC115216697"; db_xref "GeneID:115216697"; gbkey "mRNA"; gene "LOC115216697"; ID ""; gene_name "LOC115216697"; transcript_id "XM_036506329.1"; product "uncharacterized LOC115216697, transcript variant X1"; exon_number "12"; model_evidence "Supporting evidence includes similarity to: 100% coverage of the annotated genomic feature by RNAseq alignments";
NC_043006.1	Gnomon	exon	19864689	19864925	.	-	.	gene_id "LOC115216697"; db_xref "GeneID:115216697"; gbkey "mRNA"; gene "LOC115216697"; ID ""; gene_name "LOC115216697"; transcript_id "XM_036506329.1"; product "uncharacterized LOC115216697, transcript variant X1"; exon_number "11"; model_evidence "Supporting evidence includes similarity to: 100% coverage of the annotated genomic feature by RNAseq alignments";
NC_043006.1	Gnomon	exon	19895197	19895242	.	-	.	gene_id "LOC115216697"; db_xref "GeneID:115216697"; gbkey "mRNA"; gene "LOC115216697"; ID ""; gene_name "LOC115216697"; transcript_id "XM_036506329.1"; product "uncharacterized LOC115216697, transcript variant X1"; exon_number "10"; model_evidence "Supporting evidence includes similarity to: 100% coverage of the annotated genomic feature by RNAseq alignments";
NC_043006.1	Gnomon	exon	19900139	19900288	.	-	.	gene_id "LOC115216697"; db_xref "GeneID:115216697"; gbkey "mRNA"; gene "LOC115216697"; ID ""; gene_name "LOC115216697"; transcript_id "XM_036506329.1"; product "uncharacterized LOC115216697, transcript variant X1"; exon_number "9"; model_evidence "Supporting evidence includes similarity to: 100% coverage of the annotated genomic feature by RNAseq alignments";
NC_043006.1	Gnomon	exon	19900711	19900889	.	-	.	gene_id "LOC115216697"; db_xref "GeneID:115216697"; gbkey "mRNA"; gene "LOC115216697"; ID ""; gene_name "LOC115216697"; transcript_id "XM_036506329.1"; product "uncharacterized LOC115216697, transcript variant X1"; exon_number "8"; model_evidence "Supporting evidence includes similarity to: 100% coverage of the annotated genomic feature by RNAseq alignments";
NC_043006.1	Gnomon	exon	19904552	19904606	.	-	.	gene_id "LOC115216697"; db_xref "GeneID:115216697"; gbkey "mRNA"; gene "LOC115216697"; ID ""; gene_name "LOC115216697"; transcript_id "XM_036506329.1"; product "uncharacterized LOC115216697, transcript variant X1"; exon_number "7"; model_evidence "Supporting evidence includes similarity to: 100% coverage of the annotated genomic feature by RNAseq alignments";
NC_043006.1	Gnomon	exon	19916792	19917134	.	-	.	gene_id "LOC115216697"; db_xref "GeneID:115216697"; gbkey "mRNA"; gene "LOC115216697"; ID ""; gene_name "LOC115216697"; transcript_id "XM_036506329.1"; product "uncharacterized LOC115216697, transcript variant X1"; exon_number "6"; model_evidence "Supporting evidence includes similarity to: 100% coverage of the annotated genomic feature by RNAseq alignments";
NC_043006.1	Gnomon	exon	19932820	19932870	.	-	.	gene_id "LOC115216697"; db_xref "GeneID:115216697"; gbkey "mRNA"; gene "LOC115216697"; ID ""; gene_name "LOC115216697"; transcript_id "XM_036506329.1"; product "uncharacterized LOC115216697, transcript variant X1"; exon_number "5"; model_evidence "Supporting evidence includes similarity to: 100% coverage of the annotated genomic feature by RNAseq alignments";
NC_043006.1	Gnomon	exon	19953192	19953273	.	-	.	gene_id "LOC115216697"; db_xref "GeneID:115216697"; gbkey "mRNA"; gene "LOC115216697"; ID ""; gene_name "LOC115216697"; transcript_id "XM_036506329.1"; product "uncharacterized LOC115216697, transcript variant X1"; exon_number "4"; model_evidence "Supporting evidence includes similarity to: 100% coverage of the annotated genomic feature by RNAseq alignments";
NC_043006.1	Gnomon	exon	19953962	19954017	.	-	.	gene_id "LOC115216697"; db_xref "GeneID:115216697"; gbkey "mRNA"; gene "LOC115216697"; ID ""; gene_name "LOC115216697"; transcript_id "XM_036506329.1"; product "uncharacterized LOC115216697, transcript variant X1"; exon_number "3"; model_evidence "Supporting evidence includes similarity to: 100% coverage of the annotated genomic feature by RNAseq alignments";
NC_043006.1	Gnomon	exon	19961177	19961340	.	-	.	gene_id "LOC115216697"; db_xref "GeneID:115216697"; gbkey "mRNA"; gene "LOC115216697"; ID ""; gene_name "LOC115216697"; transcript_id "XM_036506329.1"; product "uncharacterized LOC115216697, transcript variant X1"; exon_number "2"; model_evidence "Supporting evidence includes similarity to: 100% coverage of the annotated genomic feature by RNAseq alignments";
NC_043006.1	Gnomon	exon	20017626	20017840	.	-	.	gene_id "LOC115216697"; db_xref "GeneID:115216697"; gbkey "mRNA"; gene "LOC115216697"; ID ""; gene_name "LOC115216697"; transcript_id "XM_036506329.1"; product "uncharacterized LOC115216697, transcript variant X1"; exon_number "1"; model_evidence "Supporting evidence includes similarity to: 100% coverage of the annotated genomic feature by RNAseq alignments";
NC_043006.1	Gnomon	start_codon	19961295	19961297	.	-	0	gene_id "LOC115216697"; db_xref "GeneID:115216697"; gbkey "CDS"; gene "LOC115216697"; ID ""; gene_name "LOC115216697"; transcript_id "XM_036506329.1"; product "uncharacterized protein LOC115216697 isoform X1"; protein_id "XP_036362222.1"; exon_number "2";
NC_043006.1	Gnomon	stop_codon	19794202	19794204	.	-	0	gene_id "LOC115216697"; db_xref "GeneID:115216697"; gbkey "CDS"; gene "LOC115216697"; ID ""; gene_name "LOC115216697"; transcript_id "XM_036506329.1"; product "uncharacterized protein LOC115216697 isoform X1"; protein_id "XP_036362222.1"; exon_number "17";
NC_043006.1	Gnomon	gene	31927167	31989080	.	-	.	gene_id "LOC115216698"; db_xref "GeneID:115216698"; gbkey "Gene"; gene "LOC115216698"; gene_biotype "protein_coding"; ID ""; gene_name "LOC115216698";
NC_043006.1	PBRI~FLAMseq	transcript	31927167	31968372	.	-	.	gene_id "LOC115216698"; ID ""; gene_name "LOC115216698"; transcript_id "FLAMseq_ext~G33388.49"; uniq_trans_id "G33388.49"; three_prime_ext "15555";
NC_043006.1	PBRI~FLAMseq	exon	31942722	31945629	.	-	.	gene_id "LOC115216698"; ID ""; gene_name "LOC115216698"; transcript_id "FLAMseq_ext~G33388.49"; exon_number "5"; uniq_trans_id "G33388.49";
NC_043006.1	PBRI~FLAMseq	exon	31956800	31956924	.	-	.	gene_id "LOC115216698"; ID ""; gene_name "LOC115216698"; transcript_id "FLAMseq_ext~G33388.49"; exon_number "4"; uniq_trans_id "G33388.49";
NC_043006.1	PBRI~FLAMseq	exon	31959066	31959176	.	-	.	gene_id "LOC115216698"; ID ""; gene_name "LOC115216698"; transcript_id "FLAMseq_ext~G33388.49"; exon_number "3"; uniq_trans_id "G33388.49";
NC_043006.1	PBRI~FLAMseq	exon	31959274	31959444	.	-	.	gene_id "LOC115216698"; ID ""; gene_name "LOC115216698"; transcript_id "FLAMseq_ext~G33388.49"; exon_number "2"; uniq_trans_id "G33388.49";
NC_043006.1	PBRI~FLAMseq	exon	31968256	31968372	.	-	.	gene_id "LOC115216698"; ID ""; gene_name "LOC115216698"; transcript_id "FLAMseq_ext~G33388.49"; exon_number "1"; uniq_trans_id "G33388.49";
NC_043006.1	PBRI~FLAMseq	exon	31927167	31945629	.	-	.	gene_id "LOC115216698"; ID ""; gene_name "LOC115216698"; transcript_id "FLAMseq_ext~G33388.49"; exon_number "5"; uniq_trans_id "G33388.49"; three_prime_ext "15555";
NC_043006.1	PBRI	transcript	31942722	31968372	.	-	.	gene_id "LOC115216698"; ID ""; gene_name "LOC115216698"; transcript_id "G33388.49"; uniq_trans_id "G33388.49";
NC_043006.1	PBRI	exon	31942722	31945629	.	-	.	gene_id "LOC115216698"; ID ""; gene_name "LOC115216698"; transcript_id "G33388.49"; exon_number "5"; uniq_trans_id "G33388.49";
NC_043006.1	PBRI	exon	31956800	31956924	.	-	.	gene_id "LOC115216698"; ID ""; gene_name "LOC115216698"; transcript_id "G33388.49"; exon_number "4"; uniq_trans_id "G33388.49";
NC_043006.1	PBRI	exon	31959066	31959176	.	-	.	gene_id "LOC115216698"; ID ""; gene_name "LOC115216698"; transcript_id "G33388.49"; exon_number "3"; uniq_trans_id "G33388.49";
NC_043006.1	PBRI	exon	31959274	31959444	.	-	.	gene_id "LOC115216698"; ID ""; gene_name "LOC115216698"; transcript_id "G33388.49"; exon_number "2"; uniq_trans_id "G33388.49";
NC_043006.1	PBRI	exon	31968256	31968372	.	-	.	gene_id "LOC115216698"; ID ""; gene_name "LOC115216698"; transcript_id "G33388.49"; exon_number "1"; uniq_trans_id "G33388.49";
NC_043006.1	PBRI	transcript	31943848	31965802	.	-	.	gene_id "LOC115216698"; ID ""; gene_name "LOC115216698"; transcript_id "G33388.58"; uniq_trans_id "G33388.58";
NC_043006.1	PBRI	exon	31943848	31945888	.	-	.	gene_id "LOC115216698"; ID ""; gene_name "LOC115216698"; transcript_id "G33388.58"; exon_number "5"; uniq_trans_id "G33388.58";
NC_043006.1	PBRI	exon	31956800	31956924	.	-	.	gene_id "LOC115216698"; ID ""; gene_name "LOC115216698"; transcript_id "G33388.58"; exon_number "4"; uniq_trans_id "G33388.58";
NC_043006.1	PBRI	exon	31959066	31959176	.	-	.	gene_id "LOC115216698"; ID ""; gene_name "LOC115216698"; transcript_id "G33388.58"; exon_number "3"; uniq_trans_id "G33388.58";
NC_043006.1	PBRI	exon	31959274	31959444	.	-	.	gene_id "LOC115216698"; ID ""; gene_name "LOC115216698"; transcript_id "G33388.58"; exon_number "2"; uniq_trans_id "G33388.58";
NC_043006.1	PBRI	exon	31965557	31965802	.	-	.	gene_id "LOC115216698"; ID ""; gene_name "LOC115216698"; transcript_id "G33388.58"; exon_number "1"; uniq_trans_id "G33388.58";
NC_043006.1	PBRI	transcript	31943848	31968169	.	-	.	gene_id "LOC115216698"; ID ""; gene_name "LOC115216698"; transcript_id "G33388.59"; uniq_trans_id "G33388.59";
NC_043006.1	PBRI	exon	31943848	31945888	.	-	.	gene_id "LOC115216698"; ID ""; gene_name "LOC115216698"; transcript_id "G33388.59"; exon_number "5"; uniq_trans_id "G33388.59";
NC_043006.1	PBRI	exon	31956800	31956924	.	-	.	gene_id "LOC115216698"; ID ""; gene_name "LOC115216698"; transcript_id "G33388.59"; exon_number "4"; uniq_trans_id "G33388.59";
NC_043006.1	PBRI	exon	31959066	31959176	.	-	.	gene_id "LOC115216698"; ID ""; gene_name "LOC115216698"; transcript_id "G33388.59"; exon_number "3"; uniq_trans_id "G33388.59";
NC_043006.1	PBRI	exon	31959274	31959444	.	-	.	gene_id "LOC115216698"; ID ""; gene_name "LOC115216698"; transcript_id "G33388.59"; exon_number "2"; uniq_trans_id "G33388.59";
NC_043006.1	PBRI	exon	31968128	31968169	.	-	.	gene_id "LOC115216698"; ID ""; gene_name "LOC115216698"; transcript_id "G33388.59"; exon_number "1"; uniq_trans_id "G33388.59";
NC_043006.1	PBRI	transcript	31943848	31968359	.	-	.	gene_id "LOC115216698"; ID ""; gene_name "LOC115216698"; transcript_id "G33388.63"; uniq_trans_id "G33388.63";
NC_043006.1	PBRI	exon	31943848	31945888	.	-	.	gene_id "LOC115216698"; ID ""; gene_name "LOC115216698"; transcript_id "G33388.63"; exon_number "4"; uniq_trans_id "G33388.63";
NC_043006.1	PBRI	exon	31956800	31959176	.	-	.	gene_id "LOC115216698"; ID ""; gene_name "LOC115216698"; transcript_id "G33388.63"; exon_number "3"; uniq_trans_id "G33388.63";
NC_043006.1	PBRI	exon	31959274	31959444	.	-	.	gene_id "LOC115216698"; ID ""; gene_name "LOC115216698"; transcript_id "G33388.63"; exon_number "2"; uniq_trans_id "G33388.63";
NC_043006.1	PBRI	exon	31968256	31968359	.	-	.	gene_id "LOC115216698"; ID ""; gene_name "LOC115216698"; transcript_id "G33388.63"; exon_number "1"; uniq_trans_id "G33388.63";
NC_043006.1	PBRI	transcript	31945089	31965802	.	-	.	gene_id "LOC115216698"; ID ""; gene_name "LOC115216698"; transcript_id "G33388.84"; uniq_trans_id "G33388.84";
NC_043006.1	PBRI	exon	31945089	31945888	.	-	.	gene_id "LOC115216698"; ID ""; gene_name "LOC115216698"; transcript_id "G33388.84"; exon_number "5"; uniq_trans_id "G33388.84";
NC_043006.1	PBRI	exon	31956800	31956924	.	-	.	gene_id "LOC115216698"; ID ""; gene_name "LOC115216698"; transcript_id "G33388.84"; exon_number "4"; uniq_trans_id "G33388.84";
NC_043006.1	PBRI	exon	31959066	31959176	.	-	.	gene_id "LOC115216698"; ID ""; gene_name "LOC115216698"; transcript_id "G33388.84"; exon_number "3"; uniq_trans_id "G33388.84";
NC_043006.1	PBRI	exon	31959274	31959444	.	-	.	gene_id "LOC115216698"; ID ""; gene_name "LOC115216698"; transcript_id "G33388.84"; exon_number "2"; uniq_trans_id "G33388.84";
NC_043006.1	PBRI	exon	31965557	31965802	.	-	.	gene_id "LOC115216698"; ID ""; gene_name "LOC115216698"; transcript_id "G33388.84"; exon_number "1"; uniq_trans_id "G33388.84";
NC_043006.1	PBRI	transcript	31945089	31968385	.	-	.	gene_id "LOC115216698"; ID ""; gene_name "LOC115216698"; transcript_id "G33388.86"; uniq_trans_id "G33388.86";
NC_043006.1	PBRI	exon	31945089	31945888	.	-	.	gene_id "LOC115216698"; ID ""; gene_name "LOC115216698"; transcript_id "G33388.86"; exon_number "4"; uniq_trans_id "G33388.86";
NC_043006.1	PBRI	exon	31956800	31956924	.	-	.	gene_id "LOC115216698"; ID ""; gene_name "LOC115216698"; transcript_id "G33388.86"; exon_number "3"; uniq_trans_id "G33388.86";
NC_043006.1	PBRI	exon	31959066	31959444	.	-	.	gene_id "LOC115216698"; ID ""; gene_name "LOC115216698"; transcript_id "G33388.86"; exon_number "2"; uniq_trans_id "G33388.86";
NC_043006.1	PBRI	exon	31968256	31968385	.	-	.	gene_id "LOC115216698"; ID ""; gene_name "LOC115216698"; transcript_id "G33388.86"; exon_number "1"; uniq_trans_id "G33388.86";
NC_043006.1	PBRI	transcript	31945327	31962800	.	-	.	gene_id "LOC115216698"; ID ""; gene_name "LOC115216698"; transcript_id "G33388.91"; uniq_trans_id "G33388.91";
NC_043006.1	PBRI	exon	31945327	31945888	.	-	.	gene_id "LOC115216698"; ID ""; gene_name "LOC115216698"; transcript_id "G33388.91"; exon_number "4"; uniq_trans_id "G33388.91";
NC_043006.1	PBRI	exon	31956800	31956924	.	-	.	gene_id "LOC115216698"; ID ""; gene_name "LOC115216698"; transcript_id "G33388.91"; exon_number "3"; uniq_trans_id "G33388.91";
NC_043006.1	PBRI	exon	31959066	31959176	.	-	.	gene_id "LOC115216698"; ID ""; gene_name "LOC115216698"; transcript_id "G33388.91"; exon_number "2"; uniq_trans_id "G33388.91";
NC_043006.1	PBRI	exon	31959274	31962800	.	-	.	gene_id "LOC115216698"; ID ""; gene_name "LOC115216698"; transcript_id "G33388.91"; exon_number "1"; uniq_trans_id "G33388.91";
NC_043006.1	PBRI	transcript	31945348	31968366	.	-	.	gene_id "LOC115216698"; ID ""; gene_name "LOC115216698"; transcript_id "G33388.92"; uniq_trans_id "G33388.92";
NC_043006.1	PBRI	exon	31945348	31945888	.	-	.	gene_id "LOC115216698"; ID ""; gene_name "LOC115216698"; transcript_id "G33388.92"; exon_number "4"; uniq_trans_id "G33388.92";
NC_043006.1	PBRI	exon	31956800	31959176	.	-	.	gene_id "LOC115216698"; ID ""; gene_name "LOC115216698"; transcript_id "G33388.92"; exon_number "3"; uniq_trans_id "G33388.92";
NC_043006.1	PBRI	exon	31959274	31959444	.	-	.	gene_id "LOC115216698"; ID ""; gene_name "LOC115216698"; transcript_id "G33388.92"; exon_number "2"; uniq_trans_id "G33388.92";
NC_043006.1	PBRI	exon	31968256	31968366	.	-	.	gene_id "LOC115216698"; ID ""; gene_name "LOC115216698"; transcript_id "G33388.92"; exon_number "1"; uniq_trans_id "G33388.92";
NC_043006.1	PBRI	transcript	31945348	31989020	.	-	.	gene_id "LOC115216698"; ID ""; gene_name "LOC115216698"; transcript_id "G33388.93"; uniq_trans_id "G33388.93";
NC_043006.1	PBRI	exon	31945348	31945888	.	-	.	gene_id "LOC115216698"; ID ""; gene_name "LOC115216698"; transcript_id "G33388.93"; exon_number "4"; uniq_trans_id "G33388.93";
NC_043006.1	PBRI	exon	31956800	31959176	.	-	.	gene_id "LOC115216698"; ID ""; gene_name "LOC115216698"; transcript_id "G33388.93"; exon_number "3"; uniq_trans_id "G33388.93";
NC_043006.1	PBRI	exon	31959274	31959444	.	-	.	gene_id "LOC115216698"; ID ""; gene_name "LOC115216698"; transcript_id "G33388.93"; exon_number "2"; uniq_trans_id "G33388.93";
NC_043006.1	PBRI	exon	31988952	31989020	.	-	.	gene_id "LOC115216698"; ID ""; gene_name "LOC115216698"; transcript_id "G33388.93"; exon_number "1"; uniq_trans_id "G33388.93";
NC_043006.1	Gnomon	transcript	31943845	31968410	.	-	.	gene_id "LOC115216698"; ID "XM_029786228.2"; gene_name "LOC115216698"; transcript_id "XM_029786228.2";
NC_043006.1	Gnomon	CDS	31945730	31945888	.	-	0	gene_id "LOC115216698"; db_xref "GeneID:115216698"; gbkey "CDS"; gene "LOC115216698"; ID ""; gene_name "LOC115216698"; transcript_id "XM_029786228.2"; product "ADP-ribosylation factor 1-like 2"; protein_id "XP_029642088.1"; exon_number "5";
NC_043006.1	Gnomon	CDS	31956800	31956924	.	-	2	gene_id "LOC115216698"; db_xref "GeneID:115216698"; gbkey "CDS"; gene "LOC115216698"; ID ""; gene_name "LOC115216698"; transcript_id "XM_029786228.2"; product "ADP-ribosylation factor 1-like 2"; protein_id "XP_029642088.1"; exon_number "4";
NC_043006.1	Gnomon	CDS	31959066	31959176	.	-	2	gene_id "LOC115216698"; db_xref "GeneID:115216698"; gbkey "CDS"; gene "LOC115216698"; ID ""; gene_name "LOC115216698"; transcript_id "XM_029786228.2"; product "ADP-ribosylation factor 1-like 2"; protein_id "XP_029642088.1"; exon_number "3";
NC_043006.1	Gnomon	CDS	31959274	31959421	.	-	0	gene_id "LOC115216698"; db_xref "GeneID:115216698"; gbkey "CDS"; gene "LOC115216698"; ID ""; gene_name "LOC115216698"; transcript_id "XM_029786228.2"; product "ADP-ribosylation factor 1-like 2"; protein_id "XP_029642088.1"; exon_number "2";
NC_043006.1	Gnomon	exon	31943845	31945888	.	-	.	gene_id "LOC115216698"; db_xref "GeneID:115216698"; gbkey "mRNA"; gene "LOC115216698"; ID ""; gene_name "LOC115216698"; transcript_id "XM_029786228.2"; product "ADP-ribosylation factor 1-like 2, transcript variant X1"; exon_number "5"; model_evidence "Supporting evidence includes similarity to: 90 Proteins, and 100% coverage of the annotated genomic feature by RNAseq alignments, including 46 samples with support for all annotated introns";
NC_043006.1	Gnomon	exon	31956800	31956924	.	-	.	gene_id "LOC115216698"; db_xref "GeneID:115216698"; gbkey "mRNA"; gene "LOC115216698"; ID ""; gene_name "LOC115216698"; transcript_id "XM_029786228.2"; product "ADP-ribosylation factor 1-like 2, transcript variant X1"; exon_number "4"; model_evidence "Supporting evidence includes similarity to: 90 Proteins, and 100% coverage of the annotated genomic feature by RNAseq alignments, including 46 samples with support for all annotated introns";
NC_043006.1	Gnomon	exon	31959066	31959176	.	-	.	gene_id "LOC115216698"; db_xref "GeneID:115216698"; gbkey "mRNA"; gene "LOC115216698"; ID ""; gene_name "LOC115216698"; transcript_id "XM_029786228.2"; product "ADP-ribosylation factor 1-like 2, transcript variant X1"; exon_number "3"; model_evidence "Supporting evidence includes similarity to: 90 Proteins, and 100% coverage of the annotated genomic feature by RNAseq alignments, including 46 samples with support for all annotated introns";
NC_043006.1	Gnomon	exon	31959274	31959444	.	-	.	gene_id "LOC115216698"; db_xref "GeneID:115216698"; gbkey "mRNA"; gene "LOC115216698"; ID ""; gene_name "LOC115216698"; transcript_id "XM_029786228.2"; product "ADP-ribosylation factor 1-like 2, transcript variant X1"; exon_number "2"; model_evidence "Supporting evidence includes similarity to: 90 Proteins, and 100% coverage of the annotated genomic feature by RNAseq alignments, including 46 samples with support for all annotated introns";
NC_043006.1	Gnomon	exon	31968256	31968410	.	-	.	gene_id "LOC115216698"; db_xref "GeneID:115216698"; gbkey "mRNA"; gene "LOC115216698"; ID ""; gene_name "LOC115216698"; transcript_id "XM_029786228.2"; product "ADP-ribosylation factor 1-like 2, transcript variant X1"; exon_number "1"; model_evidence "Supporting evidence includes similarity to: 90 Proteins, and 100% coverage of the annotated genomic feature by RNAseq alignments, including 46 samples with support for all annotated introns";
NC_043006.1	Gnomon	start_codon	31959419	31959421	.	-	0	gene_id "LOC115216698"; db_xref "GeneID:115216698"; gbkey "CDS"; gene "LOC115216698"; ID ""; gene_name "LOC115216698"; transcript_id "XM_029786228.2"; product "ADP-ribosylation factor 1-like 2"; protein_id "XP_029642088.1"; exon_number "2";
NC_043006.1	Gnomon	stop_codon	31945727	31945729	.	-	0	gene_id "LOC115216698"; db_xref "GeneID:115216698"; gbkey "CDS"; gene "LOC115216698"; ID ""; gene_name "LOC115216698"; transcript_id "XM_029786228.2"; product "ADP-ribosylation factor 1-like 2"; protein_id "XP_029642088.1"; exon_number "5";
NC_043006.1	Gnomon	transcript	31943845	31989080	.	-	.	gene_id "LOC115216698"; ID "XM_029786229.2"; gene_name "LOC115216698"; transcript_id "XM_029786229.2";
NC_043006.1	Gnomon	CDS	31945730	31945888	.	-	0	gene_id "LOC115216698"; db_xref "GeneID:115216698"; gbkey "CDS"; gene "LOC115216698"; ID ""; gene_name "LOC115216698"; transcript_id "XM_029786229.2"; product "ADP-ribosylation factor 1-like 2"; protein_id "XP_029642089.1"; exon_number "5";
NC_043006.1	Gnomon	CDS	31956800	31956924	.	-	2	gene_id "LOC115216698"; db_xref "GeneID:115216698"; gbkey "CDS"; gene "LOC115216698"; ID ""; gene_name "LOC115216698"; transcript_id "XM_029786229.2"; product "ADP-ribosylation factor 1-like 2"; protein_id "XP_029642089.1"; exon_number "4";
NC_043006.1	Gnomon	CDS	31959066	31959176	.	-	2	gene_id "LOC115216698"; db_xref "GeneID:115216698"; gbkey "CDS"; gene "LOC115216698"; ID ""; gene_name "LOC115216698"; transcript_id "XM_029786229.2"; product "ADP-ribosylation factor 1-like 2"; protein_id "XP_029642089.1"; exon_number "3";
NC_043006.1	Gnomon	CDS	31959274	31959421	.	-	0	gene_id "LOC115216698"; db_xref "GeneID:115216698"; gbkey "CDS"; gene "LOC115216698"; ID ""; gene_name "LOC115216698"; transcript_id "XM_029786229.2"; product "ADP-ribosylation factor 1-like 2"; protein_id "XP_029642089.1"; exon_number "2";
NC_043006.1	Gnomon	exon	31943845	31945888	.	-	.	gene_id "LOC115216698"; db_xref "GeneID:115216698"; gbkey "mRNA"; gene "LOC115216698"; ID ""; gene_name "LOC115216698"; transcript_id "XM_029786229.2"; product "ADP-ribosylation factor 1-like 2, transcript variant X2"; exon_number "5"; model_evidence "Supporting evidence includes similarity to: 90 Proteins, and 100% coverage of the annotated genomic feature by RNAseq alignments, including 45 samples with support for all annotated introns";
NC_043006.1	Gnomon	exon	31956800	31956924	.	-	.	gene_id "LOC115216698"; db_xref "GeneID:115216698"; gbkey "mRNA"; gene "LOC115216698"; ID ""; gene_name "LOC115216698"; transcript_id "XM_029786229.2"; product "ADP-ribosylation factor 1-like 2, transcript variant X2"; exon_number "4"; model_evidence "Supporting evidence includes similarity to: 90 Proteins, and 100% coverage of the annotated genomic feature by RNAseq alignments, including 45 samples with support for all annotated introns";
NC_043006.1	Gnomon	exon	31959066	31959176	.	-	.	gene_id "LOC115216698"; db_xref "GeneID:115216698"; gbkey "mRNA"; gene "LOC115216698"; ID ""; gene_name "LOC115216698"; transcript_id "XM_029786229.2"; product "ADP-ribosylation factor 1-like 2, transcript variant X2"; exon_number "3"; model_evidence "Supporting evidence includes similarity to: 90 Proteins, and 100% coverage of the annotated genomic feature by RNAseq alignments, including 45 samples with support for all annotated introns";
NC_043006.1	Gnomon	exon	31959274	31959444	.	-	.	gene_id "LOC115216698"; db_xref "GeneID:115216698"; gbkey "mRNA"; gene "LOC115216698"; ID ""; gene_name "LOC115216698"; transcript_id "XM_029786229.2"; product "ADP-ribosylation factor 1-like 2, transcript variant X2"; exon_number "2"; model_evidence "Supporting evidence includes similarity to: 90 Proteins, and 100% coverage of the annotated genomic feature by RNAseq alignments, including 45 samples with support for all annotated introns";
NC_043006.1	Gnomon	exon	31988952	31989080	.	-	.	gene_id "LOC115216698"; db_xref "GeneID:115216698"; gbkey "mRNA"; gene "LOC115216698"; ID ""; gene_name "LOC115216698"; transcript_id "XM_029786229.2"; product "ADP-ribosylation factor 1-like 2, transcript variant X2"; exon_number "1"; model_evidence "Supporting evidence includes similarity to: 90 Proteins, and 100% coverage of the annotated genomic feature by RNAseq alignments, including 45 samples with support for all annotated introns";
NC_043006.1	Gnomon	start_codon	31959419	31959421	.	-	0	gene_id "LOC115216698"; db_xref "GeneID:115216698"; gbkey "CDS"; gene "LOC115216698"; ID ""; gene_name "LOC115216698"; transcript_id "XM_029786229.2"; product "ADP-ribosylation factor 1-like 2"; protein_id "XP_029642089.1"; exon_number "2";
NC_043006.1	Gnomon	stop_codon	31945727	31945729	.	-	0	gene_id "LOC115216698"; db_xref "GeneID:115216698"; gbkey "CDS"; gene "LOC115216698"; ID ""; gene_name "LOC115216698"; transcript_id "XM_029786229.2"; product "ADP-ribosylation factor 1-like 2"; protein_id "XP_029642089.1"; exon_number "5";
NC_043006.1	Gnomon	gene	57480587	57496995	.	+	.	gene_id "LOC115216700"; db_xref "GeneID:115216700"; gbkey "Gene"; gene "LOC115216700"; gene_biotype "protein_coding"; ID ""; gene_name "LOC115216700";
NC_043006.1	Gnomon~FLAMseq	transcript	57480588	57496995	.	+	.	gene_id "LOC115216700"; ID "XM_029786230.2"; gene_name "LOC115216700"; transcript_id "FLAMseq_ext~XM_029786230.2"; three_prime_ext "698";
NC_043006.1	Gnomon~FLAMseq	exon	57480588	57481470	.	+	.	gene_id "LOC115216700"; db_xref "GeneID:115216700"; gbkey "mRNA"; gene "LOC115216700"; ID ""; gene_name "LOC115216700"; transcript_id "FLAMseq_ext~XM_029786230.2"; product "uncharacterized LOC115216700, transcript variant X1"; exon_number "1"; model_evidence "Supporting evidence includes similarity to: 100% coverage of the annotated genomic feature by RNAseq alignments, including 14 samples with support for all annotated introns";
NC_043006.1	Gnomon~FLAMseq	exon	57487779	57487829	.	+	.	gene_id "LOC115216700"; db_xref "GeneID:115216700"; gbkey "mRNA"; gene "LOC115216700"; ID ""; gene_name "LOC115216700"; transcript_id "FLAMseq_ext~XM_029786230.2"; product "uncharacterized LOC115216700, transcript variant X1"; exon_number "2"; model_evidence "Supporting evidence includes similarity to: 100% coverage of the annotated genomic feature by RNAseq alignments, including 14 samples with support for all annotated introns";
NC_043006.1	Gnomon~FLAMseq	exon	57488922	57488999	.	+	.	gene_id "LOC115216700"; db_xref "GeneID:115216700"; gbkey "mRNA"; gene "LOC115216700"; ID ""; gene_name "LOC115216700"; transcript_id "FLAMseq_ext~XM_029786230.2"; product "uncharacterized LOC115216700, transcript variant X1"; exon_number "3"; model_evidence "Supporting evidence includes similarity to: 100% coverage of the annotated genomic feature by RNAseq alignments, including 14 samples with support for all annotated introns";
NC_043006.1	Gnomon~FLAMseq	exon	57495710	57496297	.	+	.	gene_id "LOC115216700"; db_xref "GeneID:115216700"; gbkey "mRNA"; gene "LOC115216700"; ID ""; gene_name "LOC115216700"; transcript_id "FLAMseq_ext~XM_029786230.2"; product "uncharacterized LOC115216700, transcript variant X1"; exon_number "4"; model_evidence "Supporting evidence includes similarity to: 100% coverage of the annotated genomic feature by RNAseq alignments, including 14 samples with support for all annotated introns";
NC_043006.1	Gnomon~FLAMseq	exon	57495710	57496995	.	+	.	gene_id "LOC115216700"; db_xref "GeneID:115216700"; gbkey "mRNA"; gene "LOC115216700"; ID ""; gene_name "LOC115216700"; transcript_id "FLAMseq_ext~XM_029786230.2"; product "uncharacterized LOC115216700"; exon_number "4"; model_evidence "Supporting evidence includes similarity to: 100% coverage of the annotated genomic feature by RNAseq alignments"; three_prime_ext "698";
NC_043006.1	Gnomon	transcript	57480588	57496297	.	+	.	gene_id "LOC115216700"; ID "XM_029786230.2"; gene_name "LOC115216700"; transcript_id "XM_029786230.2";
NC_043006.1	Gnomon	CDS	57480659	57481470	.	+	0	gene_id "LOC115216700"; db_xref "GeneID:115216700"; gbkey "CDS"; gene "LOC115216700"; ID ""; gene_name "LOC115216700"; transcript_id "XM_029786230.2"; product "uncharacterized protein LOC115216700 isoform X1"; protein_id "XP_029642090.2"; exon_number "1";
NC_043006.1	Gnomon	CDS	57487779	57487829	.	+	1	gene_id "LOC115216700"; db_xref "GeneID:115216700"; gbkey "CDS"; gene "LOC115216700"; ID ""; gene_name "LOC115216700"; transcript_id "XM_029786230.2"; product "uncharacterized protein LOC115216700 isoform X1"; protein_id "XP_029642090.2"; exon_number "2";
NC_043006.1	Gnomon	CDS	57488922	57488999	.	+	1	gene_id "LOC115216700"; db_xref "GeneID:115216700"; gbkey "CDS"; gene "LOC115216700"; ID ""; gene_name "LOC115216700"; transcript_id "XM_029786230.2"; product "uncharacterized protein LOC115216700 isoform X1"; protein_id "XP_029642090.2"; exon_number "3";
NC_043006.1	Gnomon	CDS	57495710	57495722	.	+	1	gene_id "LOC115216700"; db_xref "GeneID:115216700"; gbkey "CDS"; gene "LOC115216700"; ID ""; gene_name "LOC115216700"; transcript_id "XM_029786230.2"; product "uncharacterized protein LOC115216700 isoform X1"; protein_id "XP_029642090.2"; exon_number "4";
NC_043006.1	Gnomon	exon	57480588	57481470	.	+	.	gene_id "LOC115216700"; db_xref "GeneID:115216700"; gbkey "mRNA"; gene "LOC115216700"; ID ""; gene_name "LOC115216700"; transcript_id "XM_029786230.2"; product "uncharacterized LOC115216700, transcript variant X1"; exon_number "1"; model_evidence "Supporting evidence includes similarity to: 100% coverage of the annotated genomic feature by RNAseq alignments, including 14 samples with support for all annotated introns";
NC_043006.1	Gnomon	exon	57487779	57487829	.	+	.	gene_id "LOC115216700"; db_xref "GeneID:115216700"; gbkey "mRNA"; gene "LOC115216700"; ID ""; gene_name "LOC115216700"; transcript_id "XM_029786230.2"; product "uncharacterized LOC115216700, transcript variant X1"; exon_number "2"; model_evidence "Supporting evidence includes similarity to: 100% coverage of the annotated genomic feature by RNAseq alignments, including 14 samples with support for all annotated introns";
NC_043006.1	Gnomon	exon	57488922	57488999	.	+	.	gene_id "LOC115216700"; db_xref "GeneID:115216700"; gbkey "mRNA"; gene "LOC115216700"; ID ""; gene_name "LOC115216700"; transcript_id "XM_029786230.2"; product "uncharacterized LOC115216700, transcript variant X1"; exon_number "3"; model_evidence "Supporting evidence includes similarity to: 100% coverage of the annotated genomic feature by RNAseq alignments, including 14 samples with support for all annotated introns";
NC_043006.1	Gnomon	exon	57495710	57496297	.	+	.	gene_id "LOC115216700"; db_xref "GeneID:115216700"; gbkey "mRNA"; gene "LOC115216700"; ID ""; gene_name "LOC115216700"; transcript_id "XM_029786230.2"; product "uncharacterized LOC115216700, transcript variant X1"; exon_number "4"; model_evidence "Supporting evidence includes similarity to: 100% coverage of the annotated genomic feature by RNAseq alignments, including 14 samples with support for all annotated introns";
NC_043006.1	Gnomon	start_codon	57480659	57480661	.	+	0	gene_id "LOC115216700"; db_xref "GeneID:115216700"; gbkey "CDS"; gene "LOC115216700"; ID ""; gene_name "LOC115216700"; transcript_id "XM_029786230.2"; product "uncharacterized protein LOC115216700 isoform X1"; protein_id "XP_029642090.2"; exon_number "1";
NC_043006.1	Gnomon	stop_codon	57495723	57495725	.	+	0	gene_id "LOC115216700"; db_xref "GeneID:115216700"; gbkey "CDS"; gene "LOC115216700"; ID ""; gene_name "LOC115216700"; transcript_id "XM_029786230.2"; product "uncharacterized protein LOC115216700 isoform X1"; protein_id "XP_029642090.2"; exon_number "4";
NC_043006.1	Gnomon	transcript	57480587	57496297	.	+	.	gene_id "LOC115216700"; ID "XM_036506708.1"; gene_name "LOC115216700"; transcript_id "XM_036506708.1";
NC_043006.1	Gnomon	CDS	57480659	57481470	.	+	0	gene_id "LOC115216700"; db_xref "GeneID:115216700"; gbkey "CDS"; gene "LOC115216700"; ID ""; gene_name "LOC115216700"; transcript_id "XM_036506708.1"; product "uncharacterized protein LOC115216700 isoform X2"; protein_id "XP_036362601.1"; exon_number "1";
NC_043006.1	Gnomon	CDS	57487779	57487829	.	+	1	gene_id "LOC115216700"; db_xref "GeneID:115216700"; gbkey "CDS"; gene "LOC115216700"; ID ""; gene_name "LOC115216700"; transcript_id "XM_036506708.1"; product "uncharacterized protein LOC115216700 isoform X2"; protein_id "XP_036362601.1"; exon_number "2";
NC_043006.1	Gnomon	CDS	57488922	57489000	.	+	1	gene_id "LOC115216700"; db_xref "GeneID:115216700"; gbkey "CDS"; gene "LOC115216700"; ID ""; gene_name "LOC115216700"; transcript_id "XM_036506708.1"; product "uncharacterized protein LOC115216700 isoform X2"; protein_id "XP_036362601.1"; exon_number "3";
NC_043006.1	Gnomon	CDS	57495714	57495722	.	+	0	gene_id "LOC115216700"; db_xref "GeneID:115216700"; gbkey "CDS"; gene "LOC115216700"; ID ""; gene_name "LOC115216700"; transcript_id "XM_036506708.1"; product "uncharacterized protein LOC115216700 isoform X2"; protein_id "XP_036362601.1"; exon_number "4";
NC_043006.1	Gnomon	exon	57480587	57481470	.	+	.	gene_id "LOC115216700"; db_xref "GeneID:115216700"; gbkey "mRNA"; gene "LOC115216700"; ID ""; gene_name "LOC115216700"; transcript_id "XM_036506708.1"; product "uncharacterized LOC115216700, transcript variant X2"; exon_number "1"; model_evidence "Supporting evidence includes similarity to: 100% coverage of the annotated genomic feature by RNAseq alignments, including 3 samples with support for all annotated introns";
NC_043006.1	Gnomon	exon	57487779	57487829	.	+	.	gene_id "LOC115216700"; db_xref "GeneID:115216700"; gbkey "mRNA"; gene "LOC115216700"; ID ""; gene_name "LOC115216700"; transcript_id "XM_036506708.1"; product "uncharacterized LOC115216700, transcript variant X2"; exon_number "2"; model_evidence "Supporting evidence includes similarity to: 100% coverage of the annotated genomic feature by RNAseq alignments, including 3 samples with support for all annotated introns";
NC_043006.1	Gnomon	exon	57488922	57489000	.	+	.	gene_id "LOC115216700"; db_xref "GeneID:115216700"; gbkey "mRNA"; gene "LOC115216700"; ID ""; gene_name "LOC115216700"; transcript_id "XM_036506708.1"; product "uncharacterized LOC115216700, transcript variant X2"; exon_number "3"; model_evidence "Supporting evidence includes similarity to: 100% coverage of the annotated genomic feature by RNAseq alignments, including 3 samples with support for all annotated introns";
NC_043006.1	Gnomon	exon	57495714	57496297	.	+	.	gene_id "LOC115216700"; db_xref "GeneID:115216700"; gbkey "mRNA"; gene "LOC115216700"; ID ""; gene_name "LOC115216700"; transcript_id "XM_036506708.1"; product "uncharacterized LOC115216700, transcript variant X2"; exon_number "4"; model_evidence "Supporting evidence includes similarity to: 100% coverage of the annotated genomic feature by RNAseq alignments, including 3 samples with support for all annotated introns";
NC_043006.1	Gnomon	start_codon	57480659	57480661	.	+	0	gene_id "LOC115216700"; db_xref "GeneID:115216700"; gbkey "CDS"; gene "LOC115216700"; ID ""; gene_name "LOC115216700"; transcript_id "XM_036506708.1"; product "uncharacterized protein LOC115216700 isoform X2"; protein_id "XP_036362601.1"; exon_number "1";
NC_043006.1	Gnomon	stop_codon	57495723	57495725	.	+	0	gene_id "LOC115216700"; db_xref "GeneID:115216700"; gbkey "CDS"; gene "LOC115216700"; ID ""; gene_name "LOC115216700"; transcript_id "XM_036506708.1"; product "uncharacterized protein LOC115216700 isoform X2"; protein_id "XP_036362601.1"; exon_number "4";
NC_043006.1	Gnomon	gene	54652724	54662054	.	-	.	gene_id "LOC115216701"; db_xref "GeneID:115216701"; gbkey "Gene"; gene "LOC115216701"; gene_biotype "protein_coding"; ID ""; gene_name "LOC115216701";
NC_043006.1	PBRI	transcript	54652732	54662054	.	-	.	gene_id "LOC115216701"; ID ""; gene_name "LOC115216701"; transcript_id "G33991.2"; uniq_trans_id "G33991.2";
NC_043006.1	PBRI	exon	54652732	54652772	.	-	.	gene_id "LOC115216701"; ID ""; gene_name "LOC115216701"; transcript_id "G33991.2"; exon_number "6"; uniq_trans_id "G33991.2";
NC_043006.1	PBRI	exon	54653625	54653680	.	-	.	gene_id "LOC115216701"; ID ""; gene_name "LOC115216701"; transcript_id "G33991.2"; exon_number "5"; uniq_trans_id "G33991.2";
NC_043006.1	PBRI	exon	54654145	54654216	.	-	.	gene_id "LOC115216701"; ID ""; gene_name "LOC115216701"; transcript_id "G33991.2"; exon_number "4"; uniq_trans_id "G33991.2";
NC_043006.1	PBRI	exon	54657660	54657723	.	-	.	gene_id "LOC115216701"; ID ""; gene_name "LOC115216701"; transcript_id "G33991.2"; exon_number "3"; uniq_trans_id "G33991.2";
NC_043006.1	PBRI	exon	54661012	54661089	.	-	.	gene_id "LOC115216701"; ID ""; gene_name "LOC115216701"; transcript_id "G33991.2"; exon_number "2"; uniq_trans_id "G33991.2";
NC_043006.1	PBRI	exon	54661737	54662054	.	-	.	gene_id "LOC115216701"; ID ""; gene_name "LOC115216701"; transcript_id "G33991.2"; exon_number "1"; uniq_trans_id "G33991.2";
NC_043006.1	PBRI	transcript	54652732	54662054	.	-	.	gene_id "LOC115216701"; ID ""; gene_name "LOC115216701"; transcript_id "G33991.3"; uniq_trans_id "G33991.3";
NC_043006.1	PBRI	exon	54652732	54652772	.	-	.	gene_id "LOC115216701"; ID ""; gene_name "LOC115216701"; transcript_id "G33991.3"; exon_number "6"; uniq_trans_id "G33991.3";
NC_043006.1	PBRI	exon	54653625	54653680	.	-	.	gene_id "LOC115216701"; ID ""; gene_name "LOC115216701"; transcript_id "G33991.3"; exon_number "5"; uniq_trans_id "G33991.3";
NC_043006.1	PBRI	exon	54654145	54654216	.	-	.	gene_id "LOC115216701"; ID ""; gene_name "LOC115216701"; transcript_id "G33991.3"; exon_number "4"; uniq_trans_id "G33991.3";
NC_043006.1	PBRI	exon	54657660	54657723	.	-	.	gene_id "LOC115216701"; ID ""; gene_name "LOC115216701"; transcript_id "G33991.3"; exon_number "3"; uniq_trans_id "G33991.3";
NC_043006.1	PBRI	exon	54661012	54661089	.	-	.	gene_id "LOC115216701"; ID ""; gene_name "LOC115216701"; transcript_id "G33991.3"; exon_number "2"; uniq_trans_id "G33991.3";
NC_043006.1	PBRI	exon	54661990	54662054	.	-	.	gene_id "LOC115216701"; ID ""; gene_name "LOC115216701"; transcript_id "G33991.3"; exon_number "1"; uniq_trans_id "G33991.3";
NC_043006.1	PBRI	transcript	54652732	54661194	.	-	.	gene_id "LOC115216701"; ID ""; gene_name "LOC115216701"; transcript_id "G33991.4"; uniq_trans_id "G33991.4";
NC_043006.1	PBRI	exon	54652732	54652772	.	-	.	gene_id "LOC115216701"; ID ""; gene_name "LOC115216701"; transcript_id "G33991.4"; exon_number "5"; uniq_trans_id "G33991.4";
NC_043006.1	PBRI	exon	54653625	54653680	.	-	.	gene_id "LOC115216701"; ID ""; gene_name "LOC115216701"; transcript_id "G33991.4"; exon_number "4"; uniq_trans_id "G33991.4";
NC_043006.1	PBRI	exon	54654145	54654216	.	-	.	gene_id "LOC115216701"; ID ""; gene_name "LOC115216701"; transcript_id "G33991.4"; exon_number "3"; uniq_trans_id "G33991.4";
NC_043006.1	PBRI	exon	54657660	54657723	.	-	.	gene_id "LOC115216701"; ID ""; gene_name "LOC115216701"; transcript_id "G33991.4"; exon_number "2"; uniq_trans_id "G33991.4";
NC_043006.1	PBRI	exon	54661012	54661194	.	-	.	gene_id "LOC115216701"; ID ""; gene_name "LOC115216701"; transcript_id "G33991.4"; exon_number "1"; uniq_trans_id "G33991.4";
NC_043006.1	Gnomon	transcript	54652724	54661268	.	-	.	gene_id "LOC115216701"; ID "XM_029786231.2"; gene_name "LOC115216701"; transcript_id "XM_029786231.2";
NC_043006.1	Gnomon	CDS	54652766	54652772	.	-	1	gene_id "LOC115216701"; db_xref "GeneID:115216701"; gbkey "CDS"; gene "LOC115216701"; ID ""; gene_name "LOC115216701"; transcript_id "XM_029786231.2"; product "40S ribosomal protein S21"; protein_id "XP_029642091.1"; exon_number "6";
NC_043006.1	Gnomon	CDS	54653625	54653680	.	-	0	gene_id "LOC115216701"; db_xref "GeneID:115216701"; gbkey "CDS"; gene "LOC115216701"; ID ""; gene_name "LOC115216701"; transcript_id "XM_029786231.2"; product "40S ribosomal protein S21"; protein_id "XP_029642091.1"; exon_number "5";
NC_043006.1	Gnomon	CDS	54654145	54654216	.	-	0	gene_id "LOC115216701"; db_xref "GeneID:115216701"; gbkey "CDS"; gene "LOC115216701"; ID ""; gene_name "LOC115216701"; transcript_id "XM_029786231.2"; product "40S ribosomal protein S21"; protein_id "XP_029642091.1"; exon_number "4";
NC_043006.1	Gnomon	CDS	54657660	54657723	.	-	1	gene_id "LOC115216701"; db_xref "GeneID:115216701"; gbkey "CDS"; gene "LOC115216701"; ID ""; gene_name "LOC115216701"; transcript_id "XM_029786231.2"; product "40S ribosomal protein S21"; protein_id "XP_029642091.1"; exon_number "3";
NC_043006.1	Gnomon	CDS	54661012	54661061	.	-	0	gene_id "LOC115216701"; db_xref "GeneID:115216701"; gbkey "CDS"; gene "LOC115216701"; ID ""; gene_name "LOC115216701"; transcript_id "XM_029786231.2"; product "40S ribosomal protein S21"; protein_id "XP_029642091.1"; exon_number "2";
NC_043006.1	Gnomon	exon	54652724	54652772	.	-	.	gene_id "LOC115216701"; db_xref "GeneID:115216701"; gbkey "mRNA"; gene "LOC115216701"; ID ""; gene_name "LOC115216701"; transcript_id "XM_029786231.2"; product "40S ribosomal protein S21"; exon_number "6"; model_evidence "Supporting evidence includes similarity to: 3 Proteins, and 100% coverage of the annotated genomic feature by RNAseq alignments, including 46 samples with support for all annotated introns";
NC_043006.1	Gnomon	exon	54653625	54653680	.	-	.	gene_id "LOC115216701"; db_xref "GeneID:115216701"; gbkey "mRNA"; gene "LOC115216701"; ID ""; gene_name "LOC115216701"; transcript_id "XM_029786231.2"; product "40S ribosomal protein S21"; exon_number "5"; model_evidence "Supporting evidence includes similarity to: 3 Proteins, and 100% coverage of the annotated genomic feature by RNAseq alignments, including 46 samples with support for all annotated introns";
NC_043006.1	Gnomon	exon	54654145	54654216	.	-	.	gene_id "LOC115216701"; db_xref "GeneID:115216701"; gbkey "mRNA"; gene "LOC115216701"; ID ""; gene_name "LOC115216701"; transcript_id "XM_029786231.2"; product "40S ribosomal protein S21"; exon_number "4"; model_evidence "Supporting evidence includes similarity to: 3 Proteins, and 100% coverage of the annotated genomic feature by RNAseq alignments, including 46 samples with support for all annotated introns";
NC_043006.1	Gnomon	exon	54657660	54657723	.	-	.	gene_id "LOC115216701"; db_xref "GeneID:115216701"; gbkey "mRNA"; gene "LOC115216701"; ID ""; gene_name "LOC115216701"; transcript_id "XM_029786231.2"; product "40S ribosomal protein S21"; exon_number "3"; model_evidence "Supporting evidence includes similarity to: 3 Proteins, and 100% coverage of the annotated genomic feature by RNAseq alignments, including 46 samples with support for all annotated introns";
NC_043006.1	Gnomon	exon	54661012	54661089	.	-	.	gene_id "LOC115216701"; db_xref "GeneID:115216701"; gbkey "mRNA"; gene "LOC115216701"; ID ""; gene_name "LOC115216701"; transcript_id "XM_029786231.2"; product "40S ribosomal protein S21"; exon_number "2"; model_evidence "Supporting evidence includes similarity to: 3 Proteins, and 100% coverage of the annotated genomic feature by RNAseq alignments, including 46 samples with support for all annotated introns";
NC_043006.1	Gnomon	exon	54661191	54661268	.	-	.	gene_id "LOC115216701"; db_xref "GeneID:115216701"; gbkey "mRNA"; gene "LOC115216701"; ID ""; gene_name "LOC115216701"; transcript_id "XM_029786231.2"; product "40S ribosomal protein S21"; exon_number "1"; model_evidence "Supporting evidence includes similarity to: 3 Proteins, and 100% coverage of the annotated genomic feature by RNAseq alignments, including 46 samples with support for all annotated introns";
NC_043006.1	Gnomon	start_codon	54661059	54661061	.	-	0	gene_id "LOC115216701"; db_xref "GeneID:115216701"; gbkey "CDS"; gene "LOC115216701"; ID ""; gene_name "LOC115216701"; transcript_id "XM_029786231.2"; product "40S ribosomal protein S21"; protein_id "XP_029642091.1"; exon_number "2";
NC_043006.1	Gnomon	stop_codon	54652763	54652765	.	-	0	gene_id "LOC115216701"; db_xref "GeneID:115216701"; gbkey "CDS"; gene "LOC115216701"; ID ""; gene_name "LOC115216701"; transcript_id "XM_029786231.2"; product "40S ribosomal protein S21"; protein_id "XP_029642091.1"; exon_number "6";
NC_043006.1	Gnomon	gene	51477576	51489119	.	-	.	gene_id "LOC115216702"; db_xref "GeneID:115216702"; gbkey "Gene"; gene "LOC115216702"; gene_biotype "lncRNA"; ID ""; gene_name "LOC115216702";
NC_043006.1	PBRI	transcript	51477576	51482345	.	-	.	gene_id "LOC115216702"; ID ""; gene_name "LOC115216702"; transcript_id "G33886.1"; uniq_trans_id "G33886.1";
NC_043006.1	PBRI	exon	51477576	51480135	.	-	.	gene_id "LOC115216702"; ID ""; gene_name "LOC115216702"; transcript_id "G33886.1"; exon_number "3"; uniq_trans_id "G33886.1";
NC_043006.1	PBRI	exon	51480263	51480630	.	-	.	gene_id "LOC115216702"; ID ""; gene_name "LOC115216702"; transcript_id "G33886.1"; exon_number "2"; uniq_trans_id "G33886.1";
NC_043006.1	PBRI	exon	51482244	51482345	.	-	.	gene_id "LOC115216702"; ID ""; gene_name "LOC115216702"; transcript_id "G33886.1"; exon_number "1"; uniq_trans_id "G33886.1";
NC_043006.1	PBRI	transcript	51477576	51482328	.	-	.	gene_id "LOC115216702"; ID ""; gene_name "LOC115216702"; transcript_id "G33886.3"; uniq_trans_id "G33886.3";
NC_043006.1	PBRI	exon	51477576	51480135	.	-	.	gene_id "LOC115216702"; ID ""; gene_name "LOC115216702"; transcript_id "G33886.3"; exon_number "3"; uniq_trans_id "G33886.3";
NC_043006.1	PBRI	exon	51481797	51481908	.	-	.	gene_id "LOC115216702"; ID ""; gene_name "LOC115216702"; transcript_id "G33886.3"; exon_number "2"; uniq_trans_id "G33886.3";
NC_043006.1	PBRI	exon	51482244	51482328	.	-	.	gene_id "LOC115216702"; ID ""; gene_name "LOC115216702"; transcript_id "G33886.3"; exon_number "1"; uniq_trans_id "G33886.3";
NC_043006.1	PBRI	transcript	51477576	51482345	.	-	.	gene_id "LOC115216702"; ID ""; gene_name "LOC115216702"; transcript_id "G33886.4"; uniq_trans_id "G33886.4";
NC_043006.1	PBRI	exon	51477576	51480135	.	-	.	gene_id "LOC115216702"; ID ""; gene_name "LOC115216702"; transcript_id "G33886.4"; exon_number "2"; uniq_trans_id "G33886.4";
NC_043006.1	PBRI	exon	51482244	51482345	.	-	.	gene_id "LOC115216702"; ID ""; gene_name "LOC115216702"; transcript_id "G33886.4"; exon_number "1"; uniq_trans_id "G33886.4";
NC_043006.1	PBRI	transcript	51477576	51489119	.	-	.	gene_id "LOC115216702"; ID ""; gene_name "LOC115216702"; transcript_id "G33886.5"; uniq_trans_id "G33886.5";
NC_043006.1	PBRI	exon	51477576	51480135	.	-	.	gene_id "LOC115216702"; ID ""; gene_name "LOC115216702"; transcript_id "G33886.5"; exon_number "2"; uniq_trans_id "G33886.5";
NC_043006.1	PBRI	exon	51488744	51489119	.	-	.	gene_id "LOC115216702"; ID ""; gene_name "LOC115216702"; transcript_id "G33886.5"; exon_number "1"; uniq_trans_id "G33886.5";
NC_043006.1	PBRI	transcript	51477576	51482345	.	-	.	gene_id "LOC115216702"; ID ""; gene_name "LOC115216702"; transcript_id "G33886.7"; uniq_trans_id "G33886.7";
NC_043006.1	PBRI	exon	51477576	51480630	.	-	.	gene_id "LOC115216702"; ID ""; gene_name "LOC115216702"; transcript_id "G33886.7"; exon_number "2"; uniq_trans_id "G33886.7";
NC_043006.1	PBRI	exon	51482244	51482345	.	-	.	gene_id "LOC115216702"; ID ""; gene_name "LOC115216702"; transcript_id "G33886.7"; exon_number "1"; uniq_trans_id "G33886.7";
NC_043006.1	PBRI	transcript	51477576	51489119	.	-	.	gene_id "LOC115216702"; ID ""; gene_name "LOC115216702"; transcript_id "G33886.8"; uniq_trans_id "G33886.8";
NC_043006.1	PBRI	exon	51477576	51480630	.	-	.	gene_id "LOC115216702"; ID ""; gene_name "LOC115216702"; transcript_id "G33886.8"; exon_number "2"; uniq_trans_id "G33886.8";
NC_043006.1	PBRI	exon	51488744	51489119	.	-	.	gene_id "LOC115216702"; ID ""; gene_name "LOC115216702"; transcript_id "G33886.8"; exon_number "1"; uniq_trans_id "G33886.8";
NC_043006.1	Gnomon	transcript	51479602	51482746	.	-	.	gene_id "LOC115216702"; ID "XR_005000982.1"; gene_name "LOC115216702"; transcript_id "XR_005000982.1";
NC_043006.1	Gnomon	exon	51479602	51480135	.	-	.	gene_id "LOC115216702"; db_xref "GeneID:115216702"; gbkey "ncRNA"; gene "LOC115216702"; ID ""; gene_name "LOC115216702"; transcript_id "XR_005000982.1"; product "uncharacterized LOC115216702, transcript variant X1"; exon_number "4"; model_evidence "Supporting evidence includes similarity to: 100% coverage of the annotated genomic feature by RNAseq alignments, including 2 samples with support for all annotated introns";
NC_043006.1	Gnomon	exon	51480567	51480630	.	-	.	gene_id "LOC115216702"; db_xref "GeneID:115216702"; gbkey "ncRNA"; gene "LOC115216702"; ID ""; gene_name "LOC115216702"; transcript_id "XR_005000982.1"; product "uncharacterized LOC115216702, transcript variant X1"; exon_number "3"; model_evidence "Supporting evidence includes similarity to: 100% coverage of the annotated genomic feature by RNAseq alignments, including 2 samples with support for all annotated introns";
NC_043006.1	Gnomon	exon	51481797	51481908	.	-	.	gene_id "LOC115216702"; db_xref "GeneID:115216702"; gbkey "ncRNA"; gene "LOC115216702"; ID ""; gene_name "LOC115216702"; transcript_id "XR_005000982.1"; product "uncharacterized LOC115216702, transcript variant X1"; exon_number "2"; model_evidence "Supporting evidence includes similarity to: 100% coverage of the annotated genomic feature by RNAseq alignments, including 2 samples with support for all annotated introns";
NC_043006.1	Gnomon	exon	51482244	51482746	.	-	.	gene_id "LOC115216702"; db_xref "GeneID:115216702"; gbkey "ncRNA"; gene "LOC115216702"; ID ""; gene_name "LOC115216702"; transcript_id "XR_005000982.1"; product "uncharacterized LOC115216702, transcript variant X1"; exon_number "1"; model_evidence "Supporting evidence includes similarity to: 100% coverage of the annotated genomic feature by RNAseq alignments, including 2 samples with support for all annotated introns";
NC_043006.1	Gnomon	transcript	51479602	51482746	.	-	.	gene_id "LOC115216702"; ID "XR_005000983.1"; gene_name "LOC115216702"; transcript_id "XR_005000983.1";
NC_043006.1	Gnomon	exon	51479602	51480135	.	-	.	gene_id "LOC115216702"; db_xref "GeneID:115216702"; gbkey "ncRNA"; gene "LOC115216702"; ID ""; gene_name "LOC115216702"; transcript_id "XR_005000983.1"; product "uncharacterized LOC115216702, transcript variant X2"; exon_number "3"; model_evidence "Supporting evidence includes similarity to: 100% coverage of the annotated genomic feature by RNAseq alignments, including 3 samples with support for all annotated introns";
NC_043006.1	Gnomon	exon	51480567	51480630	.	-	.	gene_id "LOC115216702"; db_xref "GeneID:115216702"; gbkey "ncRNA"; gene "LOC115216702"; ID ""; gene_name "LOC115216702"; transcript_id "XR_005000983.1"; product "uncharacterized LOC115216702, transcript variant X2"; exon_number "2"; model_evidence "Supporting evidence includes similarity to: 100% coverage of the annotated genomic feature by RNAseq alignments, including 3 samples with support for all annotated introns";
NC_043006.1	Gnomon	exon	51482244	51482746	.	-	.	gene_id "LOC115216702"; db_xref "GeneID:115216702"; gbkey "ncRNA"; gene "LOC115216702"; ID ""; gene_name "LOC115216702"; transcript_id "XR_005000983.1"; product "uncharacterized LOC115216702, transcript variant X2"; exon_number "1"; model_evidence "Supporting evidence includes similarity to: 100% coverage of the annotated genomic feature by RNAseq alignments, including 3 samples with support for all annotated introns";
NC_043006.1	Gnomon	gene	16372073	16512056	.	+	.	gene_id "LOC115216703"; db_xref "GeneID:115216703"; gbkey "Gene"; gene "LOC115216703"; gene_biotype "protein_coding"; ID ""; gene_name "LOC115216703";
NC_043006.1	Gnomon~FLAMseq~Covext	transcript	16372073	16512056	.	+	.	gene_id "LOC115216703"; ID "XM_029786234.2"; gene_name "LOC115216703"; transcript_id "Covext~FLAMseq_ext~XM_029786234.2"; three_prime_ext "94";
NC_043006.1	Covext	exon	16372073	16373047	.	+	.	gene_id "LOC115216703"; db_xref "GeneID:115216703"; gbkey "mRNA"; gene "LOC115216703"; ID ""; gene_name "LOC115216703"; transcript_id "Covext~FLAMseq_ext~XM_029786234.2"; product "guanine nucleotide-binding protein subunit alpha-13, transcript variant X1"; exon_number "1"; model_evidence "Supporting evidence includes similarity to: 2 Proteins, and 100% coverage of the annotated genomic feature by RNAseq alignments, including 41 samples with support for all annotated introns";
NC_043006.1	Covext	exon	16413954	16413980	.	+	.	gene_id "LOC115216703"; db_xref "GeneID:115216703"; gbkey "mRNA"; gene "LOC115216703"; ID ""; gene_name "LOC115216703"; transcript_id "Covext~FLAMseq_ext~XM_029786234.2"; product "guanine nucleotide-binding protein subunit alpha-13, transcript variant X1"; exon_number "2"; model_evidence "Supporting evidence includes similarity to: 2 Proteins, and 100% coverage of the annotated genomic feature by RNAseq alignments, including 41 samples with support for all annotated introns";
NC_043006.1	Covext	exon	16504560	16504610	.	+	.	gene_id "LOC115216703"; db_xref "GeneID:115216703"; gbkey "mRNA"; gene "LOC115216703"; ID ""; gene_name "LOC115216703"; transcript_id "Covext~FLAMseq_ext~XM_029786234.2"; product "guanine nucleotide-binding protein subunit alpha-13, transcript variant X1"; exon_number "3"; model_evidence "Supporting evidence includes similarity to: 2 Proteins, and 100% coverage of the annotated genomic feature by RNAseq alignments, including 41 samples with support for all annotated introns";
NC_043006.1	Covext	exon	16511231	16511880	.	+	.	gene_id "LOC115216703"; db_xref "GeneID:115216703"; gbkey "mRNA"; gene "LOC115216703"; ID ""; gene_name "LOC115216703"; transcript_id "Covext~FLAMseq_ext~XM_029786234.2"; product "guanine nucleotide-binding protein subunit alpha-13, transcript variant X1"; exon_number "4"; model_evidence "Supporting evidence includes similarity to: 2 Proteins, and 100% coverage of the annotated genomic feature by RNAseq alignments, including 41 samples with support for all annotated introns";
NC_043006.1	Covext	exon	16511231	16511974	.	+	.	gene_id "LOC115216703"; db_xref "GeneID:115216703"; gbkey "mRNA"; gene "LOC115216703"; ID ""; gene_name "LOC115216703"; transcript_id "Covext~FLAMseq_ext~XM_029786234.2"; product "guanine nucleotide-binding protein subunit alpha-13"; exon_number "4"; model_evidence "Supporting evidence includes similarity to: 2 Proteins, and 100% coverage of the annotated genomic feature by RNAseq alignments"; three_prime_ext "94";
NC_043006.1	Covext	exon	16511231	16512056	.	+	.	gene_id "LOC115216703"; db_xref "GeneID:115216703"; gbkey "mRNA"; gene "LOC115216703"; ID ""; gene_name "LOC115216703"; transcript_id "Covext~FLAMseq_ext~XM_029786234.2"; product "guanine nucleotide-binding protein subunit alpha-13"; exon_number "4"; model_evidence "Supporting evidence includes similarity to: 2 Proteins, and 100% coverage of the annotated genomic feature by RNAseq alignments"; three_prime_ext "82";
NC_043006.1	Gnomon~FLAMseq	transcript	16372073	16511974	.	+	.	gene_id "LOC115216703"; ID "XM_029786234.2"; gene_name "LOC115216703"; transcript_id "FLAMseq_ext~XM_029786234.2"; three_prime_ext "94";
NC_043006.1	Gnomon~FLAMseq	exon	16372073	16373047	.	+	.	gene_id "LOC115216703"; db_xref "GeneID:115216703"; gbkey "mRNA"; gene "LOC115216703"; ID ""; gene_name "LOC115216703"; transcript_id "FLAMseq_ext~XM_029786234.2"; product "guanine nucleotide-binding protein subunit alpha-13, transcript variant X1"; exon_number "1"; model_evidence "Supporting evidence includes similarity to: 2 Proteins, and 100% coverage of the annotated genomic feature by RNAseq alignments, including 41 samples with support for all annotated introns";
NC_043006.1	Gnomon~FLAMseq	exon	16413954	16413980	.	+	.	gene_id "LOC115216703"; db_xref "GeneID:115216703"; gbkey "mRNA"; gene "LOC115216703"; ID ""; gene_name "LOC115216703"; transcript_id "FLAMseq_ext~XM_029786234.2"; product "guanine nucleotide-binding protein subunit alpha-13, transcript variant X1"; exon_number "2"; model_evidence "Supporting evidence includes similarity to: 2 Proteins, and 100% coverage of the annotated genomic feature by RNAseq alignments, including 41 samples with support for all annotated introns";
NC_043006.1	Gnomon~FLAMseq	exon	16504560	16504610	.	+	.	gene_id "LOC115216703"; db_xref "GeneID:115216703"; gbkey "mRNA"; gene "LOC115216703"; ID ""; gene_name "LOC115216703"; transcript_id "FLAMseq_ext~XM_029786234.2"; product "guanine nucleotide-binding protein subunit alpha-13, transcript variant X1"; exon_number "3"; model_evidence "Supporting evidence includes similarity to: 2 Proteins, and 100% coverage of the annotated genomic feature by RNAseq alignments, including 41 samples with support for all annotated introns";
NC_043006.1	Gnomon~FLAMseq	exon	16511231	16511880	.	+	.	gene_id "LOC115216703"; db_xref "GeneID:115216703"; gbkey "mRNA"; gene "LOC115216703"; ID ""; gene_name "LOC115216703"; transcript_id "FLAMseq_ext~XM_029786234.2"; product "guanine nucleotide-binding protein subunit alpha-13, transcript variant X1"; exon_number "4"; model_evidence "Supporting evidence includes similarity to: 2 Proteins, and 100% coverage of the annotated genomic feature by RNAseq alignments, including 41 samples with support for all annotated introns";
NC_043006.1	Gnomon~FLAMseq	exon	16511231	16511974	.	+	.	gene_id "LOC115216703"; db_xref "GeneID:115216703"; gbkey "mRNA"; gene "LOC115216703"; ID ""; gene_name "LOC115216703"; transcript_id "FLAMseq_ext~XM_029786234.2"; product "guanine nucleotide-binding protein subunit alpha-13"; exon_number "4"; model_evidence "Supporting evidence includes similarity to: 2 Proteins, and 100% coverage of the annotated genomic feature by RNAseq alignments"; three_prime_ext "94";
NC_043006.1	Gnomon	transcript	16372073	16511880	.	+	.	gene_id "LOC115216703"; ID "XM_029786234.2"; gene_name "LOC115216703"; transcript_id "XM_029786234.2";
NC_043006.1	Gnomon	CDS	16372586	16373047	.	+	0	gene_id "LOC115216703"; db_xref "GeneID:115216703"; gbkey "CDS"; gene "LOC115216703"; ID ""; gene_name "LOC115216703"; transcript_id "XM_029786234.2"; product "guanine nucleotide-binding protein subunit alpha-13 isoform X1"; protein_id "XP_029642094.1"; exon_number "1";
NC_043006.1	Gnomon	CDS	16413954	16413980	.	+	0	gene_id "LOC115216703"; db_xref "GeneID:115216703"; gbkey "CDS"; gene "LOC115216703"; ID ""; gene_name "LOC115216703"; transcript_id "XM_029786234.2"; product "guanine nucleotide-binding protein subunit alpha-13 isoform X1"; protein_id "XP_029642094.1"; exon_number "2";
NC_043006.1	Gnomon	CDS	16504560	16504610	.	+	0	gene_id "LOC115216703"; db_xref "GeneID:115216703"; gbkey "CDS"; gene "LOC115216703"; ID ""; gene_name "LOC115216703"; transcript_id "XM_029786234.2"; product "guanine nucleotide-binding protein subunit alpha-13 isoform X1"; protein_id "XP_029642094.1"; exon_number "3";
NC_043006.1	Gnomon	CDS	16511231	16511797	.	+	0	gene_id "LOC115216703"; db_xref "GeneID:115216703"; gbkey "CDS"; gene "LOC115216703"; ID ""; gene_name "LOC115216703"; transcript_id "XM_029786234.2"; product "guanine nucleotide-binding protein subunit alpha-13 isoform X1"; protein_id "XP_029642094.1"; exon_number "4";
NC_043006.1	Gnomon	exon	16372073	16373047	.	+	.	gene_id "LOC115216703"; db_xref "GeneID:115216703"; gbkey "mRNA"; gene "LOC115216703"; ID ""; gene_name "LOC115216703"; transcript_id "XM_029786234.2"; product "guanine nucleotide-binding protein subunit alpha-13, transcript variant X1"; exon_number "1"; model_evidence "Supporting evidence includes similarity to: 2 Proteins, and 100% coverage of the annotated genomic feature by RNAseq alignments, including 41 samples with support for all annotated introns";
NC_043006.1	Gnomon	exon	16413954	16413980	.	+	.	gene_id "LOC115216703"; db_xref "GeneID:115216703"; gbkey "mRNA"; gene "LOC115216703"; ID ""; gene_name "LOC115216703"; transcript_id "XM_029786234.2"; product "guanine nucleotide-binding protein subunit alpha-13, transcript variant X1"; exon_number "2"; model_evidence "Supporting evidence includes similarity to: 2 Proteins, and 100% coverage of the annotated genomic feature by RNAseq alignments, including 41 samples with support for all annotated introns";
NC_043006.1	Gnomon	exon	16504560	16504610	.	+	.	gene_id "LOC115216703"; db_xref "GeneID:115216703"; gbkey "mRNA"; gene "LOC115216703"; ID ""; gene_name "LOC115216703"; transcript_id "XM_029786234.2"; product "guanine nucleotide-binding protein subunit alpha-13, transcript variant X1"; exon_number "3"; model_evidence "Supporting evidence includes similarity to: 2 Proteins, and 100% coverage of the annotated genomic feature by RNAseq alignments, including 41 samples with support for all annotated introns";
NC_043006.1	Gnomon	exon	16511231	16511880	.	+	.	gene_id "LOC115216703"; db_xref "GeneID:115216703"; gbkey "mRNA"; gene "LOC115216703"; ID ""; gene_name "LOC115216703"; transcript_id "XM_029786234.2"; product "guanine nucleotide-binding protein subunit alpha-13, transcript variant X1"; exon_number "4"; model_evidence "Supporting evidence includes similarity to: 2 Proteins, and 100% coverage of the annotated genomic feature by RNAseq alignments, including 41 samples with support for all annotated introns";
NC_043006.1	Gnomon	start_codon	16372586	16372588	.	+	0	gene_id "LOC115216703"; db_xref "GeneID:115216703"; gbkey "CDS"; gene "LOC115216703"; ID ""; gene_name "LOC115216703"; transcript_id "XM_029786234.2"; product "guanine nucleotide-binding protein subunit alpha-13 isoform X1"; protein_id "XP_029642094.1"; exon_number "1";
NC_043006.1	Gnomon	stop_codon	16511798	16511800	.	+	0	gene_id "LOC115216703"; db_xref "GeneID:115216703"; gbkey "CDS"; gene "LOC115216703"; ID ""; gene_name "LOC115216703"; transcript_id "XM_029786234.2"; product "guanine nucleotide-binding protein subunit alpha-13 isoform X1"; protein_id "XP_029642094.1"; exon_number "4";
NC_043006.1	Gnomon	transcript	16372077	16511880	.	+	.	gene_id "LOC115216703"; ID "XM_029786235.2"; gene_name "LOC115216703"; transcript_id "XM_029786235.2";
NC_043006.1	Gnomon	CDS	16372586	16373047	.	+	0	gene_id "LOC115216703"; db_xref "GeneID:115216703"; gbkey "CDS"; gene "LOC115216703"; ID ""; gene_name "LOC115216703"; transcript_id "XM_029786235.2"; product "guanine nucleotide-binding protein subunit alpha-13 isoform X2"; protein_id "XP_029642095.1"; exon_number "1";
NC_043006.1	Gnomon	CDS	16504560	16504610	.	+	0	gene_id "LOC115216703"; db_xref "GeneID:115216703"; gbkey "CDS"; gene "LOC115216703"; ID ""; gene_name "LOC115216703"; transcript_id "XM_029786235.2"; product "guanine nucleotide-binding protein subunit alpha-13 isoform X2"; protein_id "XP_029642095.1"; exon_number "2";
NC_043006.1	Gnomon	CDS	16511231	16511797	.	+	0	gene_id "LOC115216703"; db_xref "GeneID:115216703"; gbkey "CDS"; gene "LOC115216703"; ID ""; gene_name "LOC115216703"; transcript_id "XM_029786235.2"; product "guanine nucleotide-binding protein subunit alpha-13 isoform X2"; protein_id "XP_029642095.1"; exon_number "3";
NC_043006.1	Gnomon	exon	16372077	16373047	.	+	.	gene_id "LOC115216703"; db_xref "GeneID:115216703"; gbkey "mRNA"; gene "LOC115216703"; ID ""; gene_name "LOC115216703"; transcript_id "XM_029786235.2"; product "guanine nucleotide-binding protein subunit alpha-13, transcript variant X2"; exon_number "1"; model_evidence "Supporting evidence includes similarity to: 9 Proteins, and 100% coverage of the annotated genomic feature by RNAseq alignments, including 46 samples with support for all annotated introns";
NC_043006.1	Gnomon	exon	16504560	16504610	.	+	.	gene_id "LOC115216703"; db_xref "GeneID:115216703"; gbkey "mRNA"; gene "LOC115216703"; ID ""; gene_name "LOC115216703"; transcript_id "XM_029786235.2"; product "guanine nucleotide-binding protein subunit alpha-13, transcript variant X2"; exon_number "2"; model_evidence "Supporting evidence includes similarity to: 9 Proteins, and 100% coverage of the annotated genomic feature by RNAseq alignments, including 46 samples with support for all annotated introns";
NC_043006.1	Gnomon	exon	16511231	16511880	.	+	.	gene_id "LOC115216703"; db_xref "GeneID:115216703"; gbkey "mRNA"; gene "LOC115216703"; ID ""; gene_name "LOC115216703"; transcript_id "XM_029786235.2"; product "guanine nucleotide-binding protein subunit alpha-13, transcript variant X2"; exon_number "3"; model_evidence "Supporting evidence includes similarity to: 9 Proteins, and 100% coverage of the annotated genomic feature by RNAseq alignments, including 46 samples with support for all annotated introns";
NC_043006.1	Gnomon	start_codon	16372586	16372588	.	+	0	gene_id "LOC115216703"; db_xref "GeneID:115216703"; gbkey "CDS"; gene "LOC115216703"; ID ""; gene_name "LOC115216703"; transcript_id "XM_029786235.2"; product "guanine nucleotide-binding protein subunit alpha-13 isoform X2"; protein_id "XP_029642095.1"; exon_number "1";
NC_043006.1	Gnomon	stop_codon	16511798	16511800	.	+	0	gene_id "LOC115216703"; db_xref "GeneID:115216703"; gbkey "CDS"; gene "LOC115216703"; ID ""; gene_name "LOC115216703"; transcript_id "XM_029786235.2"; product "guanine nucleotide-binding protein subunit alpha-13 isoform X2"; protein_id "XP_029642095.1"; exon_number "3";
NC_043006.1	Gnomon	gene	30477396	30520404	.	-	.	gene_id "LOC115216704"; db_xref "GeneID:115216704"; gbkey "Gene"; gene "LOC115216704"; gene_biotype "protein_coding"; ID ""; gene_name "LOC115216704";
NC_043006.1	PBRI	transcript	30477397	30520382	.	-	.	gene_id "LOC115216704"; ID ""; gene_name "LOC115216704"; transcript_id "G33360.10"; uniq_trans_id "G33360.10";
NC_043006.1	PBRI	exon	30477397	30479501	.	-	.	gene_id "LOC115216704"; ID ""; gene_name "LOC115216704"; transcript_id "G33360.10"; exon_number "15"; uniq_trans_id "G33360.10";
NC_043006.1	PBRI	exon	30482021	30482125	.	-	.	gene_id "LOC115216704"; ID ""; gene_name "LOC115216704"; transcript_id "G33360.10"; exon_number "14"; uniq_trans_id "G33360.10";
NC_043006.1	PBRI	exon	30487087	30487173	.	-	.	gene_id "LOC115216704"; ID ""; gene_name "LOC115216704"; transcript_id "G33360.10"; exon_number "13"; uniq_trans_id "G33360.10";
NC_043006.1	PBRI	exon	30489361	30489471	.	-	.	gene_id "LOC115216704"; ID ""; gene_name "LOC115216704"; transcript_id "G33360.10"; exon_number "12"; uniq_trans_id "G33360.10";
NC_043006.1	PBRI	exon	30490737	30490829	.	-	.	gene_id "LOC115216704"; ID ""; gene_name "LOC115216704"; transcript_id "G33360.10"; exon_number "11"; uniq_trans_id "G33360.10";
NC_043006.1	PBRI	exon	30493788	30493917	.	-	.	gene_id "LOC115216704"; ID ""; gene_name "LOC115216704"; transcript_id "G33360.10"; exon_number "10"; uniq_trans_id "G33360.10";
NC_043006.1	PBRI	exon	30495680	30495789	.	-	.	gene_id "LOC115216704"; ID ""; gene_name "LOC115216704"; transcript_id "G33360.10"; exon_number "9"; uniq_trans_id "G33360.10";
NC_043006.1	PBRI	exon	30498039	30498136	.	-	.	gene_id "LOC115216704"; ID ""; gene_name "LOC115216704"; transcript_id "G33360.10"; exon_number "8"; uniq_trans_id "G33360.10";
NC_043006.1	PBRI	exon	30501082	30501151	.	-	.	gene_id "LOC115216704"; ID ""; gene_name "LOC115216704"; transcript_id "G33360.10"; exon_number "7"; uniq_trans_id "G33360.10";
NC_043006.1	PBRI	exon	30503919	30504117	.	-	.	gene_id "LOC115216704"; ID ""; gene_name "LOC115216704"; transcript_id "G33360.10"; exon_number "6"; uniq_trans_id "G33360.10";
NC_043006.1	PBRI	exon	30507832	30507924	.	-	.	gene_id "LOC115216704"; ID ""; gene_name "LOC115216704"; transcript_id "G33360.10"; exon_number "5"; uniq_trans_id "G33360.10";
NC_043006.1	PBRI	exon	30509731	30509860	.	-	.	gene_id "LOC115216704"; ID ""; gene_name "LOC115216704"; transcript_id "G33360.10"; exon_number "4"; uniq_trans_id "G33360.10";
NC_043006.1	PBRI	exon	30513374	30513464	.	-	.	gene_id "LOC115216704"; ID ""; gene_name "LOC115216704"; transcript_id "G33360.10"; exon_number "3"; uniq_trans_id "G33360.10";
NC_043006.1	PBRI	exon	30514128	30514377	.	-	.	gene_id "LOC115216704"; ID ""; gene_name "LOC115216704"; transcript_id "G33360.10"; exon_number "2"; uniq_trans_id "G33360.10";
NC_043006.1	PBRI	exon	30520156	30520382	.	-	.	gene_id "LOC115216704"; ID ""; gene_name "LOC115216704"; transcript_id "G33360.10"; exon_number "1"; uniq_trans_id "G33360.10";
NC_043006.1	PBRI	transcript	30477397	30520374	.	-	.	gene_id "LOC115216704"; ID ""; gene_name "LOC115216704"; transcript_id "G33360.11"; uniq_trans_id "G33360.11";
NC_043006.1	PBRI	exon	30477397	30479501	.	-	.	gene_id "LOC115216704"; ID ""; gene_name "LOC115216704"; transcript_id "G33360.11"; exon_number "14"; uniq_trans_id "G33360.11";
NC_043006.1	PBRI	exon	30482021	30482125	.	-	.	gene_id "LOC115216704"; ID ""; gene_name "LOC115216704"; transcript_id "G33360.11"; exon_number "13"; uniq_trans_id "G33360.11";
NC_043006.1	PBRI	exon	30487087	30487173	.	-	.	gene_id "LOC115216704"; ID ""; gene_name "LOC115216704"; transcript_id "G33360.11"; exon_number "12"; uniq_trans_id "G33360.11";
NC_043006.1	PBRI	exon	30489361	30489471	.	-	.	gene_id "LOC115216704"; ID ""; gene_name "LOC115216704"; transcript_id "G33360.11"; exon_number "11"; uniq_trans_id "G33360.11";
NC_043006.1	PBRI	exon	30490737	30490829	.	-	.	gene_id "LOC115216704"; ID ""; gene_name "LOC115216704"; transcript_id "G33360.11"; exon_number "10"; uniq_trans_id "G33360.11";
NC_043006.1	PBRI	exon	30493788	30493917	.	-	.	gene_id "LOC115216704"; ID ""; gene_name "LOC115216704"; transcript_id "G33360.11"; exon_number "9"; uniq_trans_id "G33360.11";
NC_043006.1	PBRI	exon	30495680	30495789	.	-	.	gene_id "LOC115216704"; ID ""; gene_name "LOC115216704"; transcript_id "G33360.11"; exon_number "8"; uniq_trans_id "G33360.11";
NC_043006.1	PBRI	exon	30498039	30498136	.	-	.	gene_id "LOC115216704"; ID ""; gene_name "LOC115216704"; transcript_id "G33360.11"; exon_number "7"; uniq_trans_id "G33360.11";
NC_043006.1	PBRI	exon	30503919	30504117	.	-	.	gene_id "LOC115216704"; ID ""; gene_name "LOC115216704"; transcript_id "G33360.11"; exon_number "6"; uniq_trans_id "G33360.11";
NC_043006.1	PBRI	exon	30507832	30507924	.	-	.	gene_id "LOC115216704"; ID ""; gene_name "LOC115216704"; transcript_id "G33360.11"; exon_number "5"; uniq_trans_id "G33360.11";
NC_043006.1	PBRI	exon	30509731	30509860	.	-	.	gene_id "LOC115216704"; ID ""; gene_name "LOC115216704"; transcript_id "G33360.11"; exon_number "4"; uniq_trans_id "G33360.11";
NC_043006.1	PBRI	exon	30513374	30513464	.	-	.	gene_id "LOC115216704"; ID ""; gene_name "LOC115216704"; transcript_id "G33360.11"; exon_number "3"; uniq_trans_id "G33360.11";
NC_043006.1	PBRI	exon	30514128	30514377	.	-	.	gene_id "LOC115216704"; ID ""; gene_name "LOC115216704"; transcript_id "G33360.11"; exon_number "2"; uniq_trans_id "G33360.11";
NC_043006.1	PBRI	exon	30520093	30520374	.	-	.	gene_id "LOC115216704"; ID ""; gene_name "LOC115216704"; transcript_id "G33360.11"; exon_number "1"; uniq_trans_id "G33360.11";
NC_043006.1	PBRI	transcript	30477397	30520385	.	-	.	gene_id "LOC115216704"; ID ""; gene_name "LOC115216704"; transcript_id "G33360.12"; uniq_trans_id "G33360.12";
NC_043006.1	PBRI	exon	30477397	30479501	.	-	.	gene_id "LOC115216704"; ID ""; gene_name "LOC115216704"; transcript_id "G33360.12"; exon_number "15"; uniq_trans_id "G33360.12";
NC_043006.1	PBRI	exon	30482021	30482125	.	-	.	gene_id "LOC115216704"; ID ""; gene_name "LOC115216704"; transcript_id "G33360.12"; exon_number "14"; uniq_trans_id "G33360.12";
NC_043006.1	PBRI	exon	30487087	30487173	.	-	.	gene_id "LOC115216704"; ID ""; gene_name "LOC115216704"; transcript_id "G33360.12"; exon_number "13"; uniq_trans_id "G33360.12";
NC_043006.1	PBRI	exon	30489361	30489471	.	-	.	gene_id "LOC115216704"; ID ""; gene_name "LOC115216704"; transcript_id "G33360.12"; exon_number "12"; uniq_trans_id "G33360.12";
NC_043006.1	PBRI	exon	30490737	30490829	.	-	.	gene_id "LOC115216704"; ID ""; gene_name "LOC115216704"; transcript_id "G33360.12"; exon_number "11"; uniq_trans_id "G33360.12";
NC_043006.1	PBRI	exon	30493788	30493917	.	-	.	gene_id "LOC115216704"; ID ""; gene_name "LOC115216704"; transcript_id "G33360.12"; exon_number "10"; uniq_trans_id "G33360.12";
NC_043006.1	PBRI	exon	30495680	30495789	.	-	.	gene_id "LOC115216704"; ID ""; gene_name "LOC115216704"; transcript_id "G33360.12"; exon_number "9"; uniq_trans_id "G33360.12";
NC_043006.1	PBRI	exon	30501082	30501151	.	-	.	gene_id "LOC115216704"; ID ""; gene_name "LOC115216704"; transcript_id "G33360.12"; exon_number "8"; uniq_trans_id "G33360.12";
NC_043006.1	PBRI	exon	30502085	30502155	.	-	.	gene_id "LOC115216704"; ID ""; gene_name "LOC115216704"; transcript_id "G33360.12"; exon_number "7"; uniq_trans_id "G33360.12";
NC_043006.1	PBRI	exon	30503919	30504117	.	-	.	gene_id "LOC115216704"; ID ""; gene_name "LOC115216704"; transcript_id "G33360.12"; exon_number "6"; uniq_trans_id "G33360.12";
NC_043006.1	PBRI	exon	30507832	30507924	.	-	.	gene_id "LOC115216704"; ID ""; gene_name "LOC115216704"; transcript_id "G33360.12"; exon_number "5"; uniq_trans_id "G33360.12";
NC_043006.1	PBRI	exon	30509731	30509860	.	-	.	gene_id "LOC115216704"; ID ""; gene_name "LOC115216704"; transcript_id "G33360.12"; exon_number "4"; uniq_trans_id "G33360.12";
NC_043006.1	PBRI	exon	30513374	30513464	.	-	.	gene_id "LOC115216704"; ID ""; gene_name "LOC115216704"; transcript_id "G33360.12"; exon_number "3"; uniq_trans_id "G33360.12";
NC_043006.1	PBRI	exon	30514128	30514377	.	-	.	gene_id "LOC115216704"; ID ""; gene_name "LOC115216704"; transcript_id "G33360.12"; exon_number "2"; uniq_trans_id "G33360.12";
NC_043006.1	PBRI	exon	30520093	30520385	.	-	.	gene_id "LOC115216704"; ID ""; gene_name "LOC115216704"; transcript_id "G33360.12"; exon_number "1"; uniq_trans_id "G33360.12";
NC_043006.1	PBRI	transcript	30477405	30520382	.	-	.	gene_id "LOC115216704"; ID ""; gene_name "LOC115216704"; transcript_id "G33360.17"; uniq_trans_id "G33360.17";
NC_043006.1	PBRI	exon	30477405	30479501	.	-	.	gene_id "LOC115216704"; ID ""; gene_name "LOC115216704"; transcript_id "G33360.17"; exon_number "15"; uniq_trans_id "G33360.17";
NC_043006.1	PBRI	exon	30482021	30482125	.	-	.	gene_id "LOC115216704"; ID ""; gene_name "LOC115216704"; transcript_id "G33360.17"; exon_number "14"; uniq_trans_id "G33360.17";
NC_043006.1	PBRI	exon	30487087	30487173	.	-	.	gene_id "LOC115216704"; ID ""; gene_name "LOC115216704"; transcript_id "G33360.17"; exon_number "13"; uniq_trans_id "G33360.17";
NC_043006.1	PBRI	exon	30489361	30489471	.	-	.	gene_id "LOC115216704"; ID ""; gene_name "LOC115216704"; transcript_id "G33360.17"; exon_number "12"; uniq_trans_id "G33360.17";
NC_043006.1	PBRI	exon	30490737	30490829	.	-	.	gene_id "LOC115216704"; ID ""; gene_name "LOC115216704"; transcript_id "G33360.17"; exon_number "11"; uniq_trans_id "G33360.17";
NC_043006.1	PBRI	exon	30493788	30493917	.	-	.	gene_id "LOC115216704"; ID ""; gene_name "LOC115216704"; transcript_id "G33360.17"; exon_number "10"; uniq_trans_id "G33360.17";
NC_043006.1	PBRI	exon	30495680	30495789	.	-	.	gene_id "LOC115216704"; ID ""; gene_name "LOC115216704"; transcript_id "G33360.17"; exon_number "9"; uniq_trans_id "G33360.17";
NC_043006.1	PBRI	exon	30498039	30498136	.	-	.	gene_id "LOC115216704"; ID ""; gene_name "LOC115216704"; transcript_id "G33360.17"; exon_number "8"; uniq_trans_id "G33360.17";
NC_043006.1	PBRI	exon	30501082	30501151	.	-	.	gene_id "LOC115216704"; ID ""; gene_name "LOC115216704"; transcript_id "G33360.17"; exon_number "7"; uniq_trans_id "G33360.17";
NC_043006.1	PBRI	exon	30503919	30504117	.	-	.	gene_id "LOC115216704"; ID ""; gene_name "LOC115216704"; transcript_id "G33360.17"; exon_number "6"; uniq_trans_id "G33360.17";
NC_043006.1	PBRI	exon	30507832	30507924	.	-	.	gene_id "LOC115216704"; ID ""; gene_name "LOC115216704"; transcript_id "G33360.17"; exon_number "5"; uniq_trans_id "G33360.17";
NC_043006.1	PBRI	exon	30509731	30509860	.	-	.	gene_id "LOC115216704"; ID ""; gene_name "LOC115216704"; transcript_id "G33360.17"; exon_number "4"; uniq_trans_id "G33360.17";
NC_043006.1	PBRI	exon	30513374	30513464	.	-	.	gene_id "LOC115216704"; ID ""; gene_name "LOC115216704"; transcript_id "G33360.17"; exon_number "3"; uniq_trans_id "G33360.17";
NC_043006.1	PBRI	exon	30514128	30514377	.	-	.	gene_id "LOC115216704"; ID ""; gene_name "LOC115216704"; transcript_id "G33360.17"; exon_number "2"; uniq_trans_id "G33360.17";
NC_043006.1	PBRI	exon	30520093	30520382	.	-	.	gene_id "LOC115216704"; ID ""; gene_name "LOC115216704"; transcript_id "G33360.17"; exon_number "1"; uniq_trans_id "G33360.17";
NC_043006.1	PBRI	transcript	30479269	30520382	.	-	.	gene_id "LOC115216704"; ID ""; gene_name "LOC115216704"; transcript_id "G33360.19"; uniq_trans_id "G33360.19";
NC_043006.1	PBRI	exon	30479269	30479501	.	-	.	gene_id "LOC115216704"; ID ""; gene_name "LOC115216704"; transcript_id "G33360.19"; exon_number "16"; uniq_trans_id "G33360.19";
NC_043006.1	PBRI	exon	30482021	30482125	.	-	.	gene_id "LOC115216704"; ID ""; gene_name "LOC115216704"; transcript_id "G33360.19"; exon_number "15"; uniq_trans_id "G33360.19";
NC_043006.1	PBRI	exon	30487087	30487173	.	-	.	gene_id "LOC115216704"; ID ""; gene_name "LOC115216704"; transcript_id "G33360.19"; exon_number "14"; uniq_trans_id "G33360.19";
NC_043006.1	PBRI	exon	30489361	30489471	.	-	.	gene_id "LOC115216704"; ID ""; gene_name "LOC115216704"; transcript_id "G33360.19"; exon_number "13"; uniq_trans_id "G33360.19";
NC_043006.1	PBRI	exon	30490737	30490829	.	-	.	gene_id "LOC115216704"; ID ""; gene_name "LOC115216704"; transcript_id "G33360.19"; exon_number "12"; uniq_trans_id "G33360.19";
NC_043006.1	PBRI	exon	30493703	30493917	.	-	.	gene_id "LOC115216704"; ID ""; gene_name "LOC115216704"; transcript_id "G33360.19"; exon_number "11"; uniq_trans_id "G33360.19";
NC_043006.1	PBRI	exon	30495680	30495789	.	-	.	gene_id "LOC115216704"; ID ""; gene_name "LOC115216704"; transcript_id "G33360.19"; exon_number "10"; uniq_trans_id "G33360.19";
NC_043006.1	PBRI	exon	30498039	30498136	.	-	.	gene_id "LOC115216704"; ID ""; gene_name "LOC115216704"; transcript_id "G33360.19"; exon_number "9"; uniq_trans_id "G33360.19";
NC_043006.1	PBRI	exon	30501082	30501151	.	-	.	gene_id "LOC115216704"; ID ""; gene_name "LOC115216704"; transcript_id "G33360.19"; exon_number "8"; uniq_trans_id "G33360.19";
NC_043006.1	PBRI	exon	30502085	30502155	.	-	.	gene_id "LOC115216704"; ID ""; gene_name "LOC115216704"; transcript_id "G33360.19"; exon_number "7"; uniq_trans_id "G33360.19";
NC_043006.1	PBRI	exon	30503919	30504117	.	-	.	gene_id "LOC115216704"; ID ""; gene_name "LOC115216704"; transcript_id "G33360.19"; exon_number "6"; uniq_trans_id "G33360.19";
NC_043006.1	PBRI	exon	30507832	30507924	.	-	.	gene_id "LOC115216704"; ID ""; gene_name "LOC115216704"; transcript_id "G33360.19"; exon_number "5"; uniq_trans_id "G33360.19";
NC_043006.1	PBRI	exon	30509731	30509860	.	-	.	gene_id "LOC115216704"; ID ""; gene_name "LOC115216704"; transcript_id "G33360.19"; exon_number "4"; uniq_trans_id "G33360.19";
NC_043006.1	PBRI	exon	30513374	30513464	.	-	.	gene_id "LOC115216704"; ID ""; gene_name "LOC115216704"; transcript_id "G33360.19"; exon_number "3"; uniq_trans_id "G33360.19";
NC_043006.1	PBRI	exon	30514128	30514377	.	-	.	gene_id "LOC115216704"; ID ""; gene_name "LOC115216704"; transcript_id "G33360.19"; exon_number "2"; uniq_trans_id "G33360.19";
NC_043006.1	PBRI	exon	30520156	30520382	.	-	.	gene_id "LOC115216704"; ID ""; gene_name "LOC115216704"; transcript_id "G33360.19"; exon_number "1"; uniq_trans_id "G33360.19";
NC_043006.1	PBRI	transcript	30477396	30520382	.	-	.	gene_id "LOC115216704"; ID ""; gene_name "LOC115216704"; transcript_id "G33360.2"; uniq_trans_id "G33360.2";
NC_043006.1	PBRI	exon	30477396	30479501	.	-	.	gene_id "LOC115216704"; ID ""; gene_name "LOC115216704"; transcript_id "G33360.2"; exon_number "15"; uniq_trans_id "G33360.2";
NC_043006.1	PBRI	exon	30482021	30482125	.	-	.	gene_id "LOC115216704"; ID ""; gene_name "LOC115216704"; transcript_id "G33360.2"; exon_number "14"; uniq_trans_id "G33360.2";
NC_043006.1	PBRI	exon	30487087	30487173	.	-	.	gene_id "LOC115216704"; ID ""; gene_name "LOC115216704"; transcript_id "G33360.2"; exon_number "13"; uniq_trans_id "G33360.2";
NC_043006.1	PBRI	exon	30489361	30489471	.	-	.	gene_id "LOC115216704"; ID ""; gene_name "LOC115216704"; transcript_id "G33360.2"; exon_number "12"; uniq_trans_id "G33360.2";
NC_043006.1	PBRI	exon	30493788	30493917	.	-	.	gene_id "LOC115216704"; ID ""; gene_name "LOC115216704"; transcript_id "G33360.2"; exon_number "11"; uniq_trans_id "G33360.2";
NC_043006.1	PBRI	exon	30495680	30495789	.	-	.	gene_id "LOC115216704"; ID ""; gene_name "LOC115216704"; transcript_id "G33360.2"; exon_number "10"; uniq_trans_id "G33360.2";
NC_043006.1	PBRI	exon	30498039	30498136	.	-	.	gene_id "LOC115216704"; ID ""; gene_name "LOC115216704"; transcript_id "G33360.2"; exon_number "9"; uniq_trans_id "G33360.2";
NC_043006.1	PBRI	exon	30501082	30501151	.	-	.	gene_id "LOC115216704"; ID ""; gene_name "LOC115216704"; transcript_id "G33360.2"; exon_number "8"; uniq_trans_id "G33360.2";
NC_043006.1	PBRI	exon	30502085	30502155	.	-	.	gene_id "LOC115216704"; ID ""; gene_name "LOC115216704"; transcript_id "G33360.2"; exon_number "7"; uniq_trans_id "G33360.2";
NC_043006.1	PBRI	exon	30503919	30504117	.	-	.	gene_id "LOC115216704"; ID ""; gene_name "LOC115216704"; transcript_id "G33360.2"; exon_number "6"; uniq_trans_id "G33360.2";
NC_043006.1	PBRI	exon	30507832	30507924	.	-	.	gene_id "LOC115216704"; ID ""; gene_name "LOC115216704"; transcript_id "G33360.2"; exon_number "5"; uniq_trans_id "G33360.2";
NC_043006.1	PBRI	exon	30509731	30509860	.	-	.	gene_id "LOC115216704"; ID ""; gene_name "LOC115216704"; transcript_id "G33360.2"; exon_number "4"; uniq_trans_id "G33360.2";
NC_043006.1	PBRI	exon	30513374	30513464	.	-	.	gene_id "LOC115216704"; ID ""; gene_name "LOC115216704"; transcript_id "G33360.2"; exon_number "3"; uniq_trans_id "G33360.2";
NC_043006.1	PBRI	exon	30514128	30514377	.	-	.	gene_id "LOC115216704"; ID ""; gene_name "LOC115216704"; transcript_id "G33360.2"; exon_number "2"; uniq_trans_id "G33360.2";
NC_043006.1	PBRI	exon	30520093	30520382	.	-	.	gene_id "LOC115216704"; ID ""; gene_name "LOC115216704"; transcript_id "G33360.2"; exon_number "1"; uniq_trans_id "G33360.2";
NC_043006.1	PBRI	transcript	30479269	30520382	.	-	.	gene_id "LOC115216704"; ID ""; gene_name "LOC115216704"; transcript_id "G33360.21"; uniq_trans_id "G33360.21";
NC_043006.1	PBRI	exon	30479269	30479501	.	-	.	gene_id "LOC115216704"; ID ""; gene_name "LOC115216704"; transcript_id "G33360.21"; exon_number "16"; uniq_trans_id "G33360.21";
NC_043006.1	PBRI	exon	30482021	30482125	.	-	.	gene_id "LOC115216704"; ID ""; gene_name "LOC115216704"; transcript_id "G33360.21"; exon_number "15"; uniq_trans_id "G33360.21";
NC_043006.1	PBRI	exon	30487087	30487173	.	-	.	gene_id "LOC115216704"; ID ""; gene_name "LOC115216704"; transcript_id "G33360.21"; exon_number "14"; uniq_trans_id "G33360.21";
NC_043006.1	PBRI	exon	30489361	30489471	.	-	.	gene_id "LOC115216704"; ID ""; gene_name "LOC115216704"; transcript_id "G33360.21"; exon_number "13"; uniq_trans_id "G33360.21";
NC_043006.1	PBRI	exon	30490737	30490829	.	-	.	gene_id "LOC115216704"; ID ""; gene_name "LOC115216704"; transcript_id "G33360.21"; exon_number "12"; uniq_trans_id "G33360.21";
NC_043006.1	PBRI	exon	30493788	30493917	.	-	.	gene_id "LOC115216704"; ID ""; gene_name "LOC115216704"; transcript_id "G33360.21"; exon_number "11"; uniq_trans_id "G33360.21";
NC_043006.1	PBRI	exon	30495680	30495789	.	-	.	gene_id "LOC115216704"; ID ""; gene_name "LOC115216704"; transcript_id "G33360.21"; exon_number "10"; uniq_trans_id "G33360.21";
NC_043006.1	PBRI	exon	30498039	30498136	.	-	.	gene_id "LOC115216704"; ID ""; gene_name "LOC115216704"; transcript_id "G33360.21"; exon_number "9"; uniq_trans_id "G33360.21";
NC_043006.1	PBRI	exon	30501082	30501151	.	-	.	gene_id "LOC115216704"; ID ""; gene_name "LOC115216704"; transcript_id "G33360.21"; exon_number "8"; uniq_trans_id "G33360.21";
NC_043006.1	PBRI	exon	30502085	30502155	.	-	.	gene_id "LOC115216704"; ID ""; gene_name "LOC115216704"; transcript_id "G33360.21"; exon_number "7"; uniq_trans_id "G33360.21";
NC_043006.1	PBRI	exon	30503919	30504117	.	-	.	gene_id "LOC115216704"; ID ""; gene_name "LOC115216704"; transcript_id "G33360.21"; exon_number "6"; uniq_trans_id "G33360.21";
NC_043006.1	PBRI	exon	30507832	30507924	.	-	.	gene_id "LOC115216704"; ID ""; gene_name "LOC115216704"; transcript_id "G33360.21"; exon_number "5"; uniq_trans_id "G33360.21";
NC_043006.1	PBRI	exon	30509731	30509860	.	-	.	gene_id "LOC115216704"; ID ""; gene_name "LOC115216704"; transcript_id "G33360.21"; exon_number "4"; uniq_trans_id "G33360.21";
NC_043006.1	PBRI	exon	30513374	30513464	.	-	.	gene_id "LOC115216704"; ID ""; gene_name "LOC115216704"; transcript_id "G33360.21"; exon_number "3"; uniq_trans_id "G33360.21";
NC_043006.1	PBRI	exon	30514128	30514377	.	-	.	gene_id "LOC115216704"; ID ""; gene_name "LOC115216704"; transcript_id "G33360.21"; exon_number "2"; uniq_trans_id "G33360.21";
NC_043006.1	PBRI	exon	30519263	30520382	.	-	.	gene_id "LOC115216704"; ID ""; gene_name "LOC115216704"; transcript_id "G33360.21"; exon_number "1"; uniq_trans_id "G33360.21";
NC_043006.1	PBRI	transcript	30479269	30520382	.	-	.	gene_id "LOC115216704"; ID ""; gene_name "LOC115216704"; transcript_id "G33360.24"; uniq_trans_id "G33360.24";
NC_043006.1	PBRI	exon	30479269	30479501	.	-	.	gene_id "LOC115216704"; ID ""; gene_name "LOC115216704"; transcript_id "G33360.24"; exon_number "15"; uniq_trans_id "G33360.24";
NC_043006.1	PBRI	exon	30482021	30482125	.	-	.	gene_id "LOC115216704"; ID ""; gene_name "LOC115216704"; transcript_id "G33360.24"; exon_number "14"; uniq_trans_id "G33360.24";
NC_043006.1	PBRI	exon	30487087	30487173	.	-	.	gene_id "LOC115216704"; ID ""; gene_name "LOC115216704"; transcript_id "G33360.24"; exon_number "13"; uniq_trans_id "G33360.24";
NC_043006.1	PBRI	exon	30489361	30489471	.	-	.	gene_id "LOC115216704"; ID ""; gene_name "LOC115216704"; transcript_id "G33360.24"; exon_number "12"; uniq_trans_id "G33360.24";
NC_043006.1	PBRI	exon	30490737	30490829	.	-	.	gene_id "LOC115216704"; ID ""; gene_name "LOC115216704"; transcript_id "G33360.24"; exon_number "11"; uniq_trans_id "G33360.24";
NC_043006.1	PBRI	exon	30493788	30493917	.	-	.	gene_id "LOC115216704"; ID ""; gene_name "LOC115216704"; transcript_id "G33360.24"; exon_number "10"; uniq_trans_id "G33360.24";
NC_043006.1	PBRI	exon	30495680	30495789	.	-	.	gene_id "LOC115216704"; ID ""; gene_name "LOC115216704"; transcript_id "G33360.24"; exon_number "9"; uniq_trans_id "G33360.24";
NC_043006.1	PBRI	exon	30498039	30498136	.	-	.	gene_id "LOC115216704"; ID ""; gene_name "LOC115216704"; transcript_id "G33360.24"; exon_number "8"; uniq_trans_id "G33360.24";
NC_043006.1	PBRI	exon	30501082	30501151	.	-	.	gene_id "LOC115216704"; ID ""; gene_name "LOC115216704"; transcript_id "G33360.24"; exon_number "7"; uniq_trans_id "G33360.24";
NC_043006.1	PBRI	exon	30502085	30502155	.	-	.	gene_id "LOC115216704"; ID ""; gene_name "LOC115216704"; transcript_id "G33360.24"; exon_number "6"; uniq_trans_id "G33360.24";
NC_043006.1	PBRI	exon	30503919	30504117	.	-	.	gene_id "LOC115216704"; ID ""; gene_name "LOC115216704"; transcript_id "G33360.24"; exon_number "5"; uniq_trans_id "G33360.24";
NC_043006.1	PBRI	exon	30507832	30507924	.	-	.	gene_id "LOC115216704"; ID ""; gene_name "LOC115216704"; transcript_id "G33360.24"; exon_number "4"; uniq_trans_id "G33360.24";
NC_043006.1	PBRI	exon	30513374	30513464	.	-	.	gene_id "LOC115216704"; ID ""; gene_name "LOC115216704"; transcript_id "G33360.24"; exon_number "3"; uniq_trans_id "G33360.24";
NC_043006.1	PBRI	exon	30514128	30514377	.	-	.	gene_id "LOC115216704"; ID ""; gene_name "LOC115216704"; transcript_id "G33360.24"; exon_number "2"; uniq_trans_id "G33360.24";
NC_043006.1	PBRI	exon	30520093	30520382	.	-	.	gene_id "LOC115216704"; ID ""; gene_name "LOC115216704"; transcript_id "G33360.24"; exon_number "1"; uniq_trans_id "G33360.24";
NC_043006.1	PBRI	transcript	30479269	30520381	.	-	.	gene_id "LOC115216704"; ID ""; gene_name "LOC115216704"; transcript_id "G33360.26"; uniq_trans_id "G33360.26";
NC_043006.1	PBRI	exon	30479269	30479501	.	-	.	gene_id "LOC115216704"; ID ""; gene_name "LOC115216704"; transcript_id "G33360.26"; exon_number "15"; uniq_trans_id "G33360.26";
NC_043006.1	PBRI	exon	30482021	30482125	.	-	.	gene_id "LOC115216704"; ID ""; gene_name "LOC115216704"; transcript_id "G33360.26"; exon_number "14"; uniq_trans_id "G33360.26";
NC_043006.1	PBRI	exon	30487087	30487173	.	-	.	gene_id "LOC115216704"; ID ""; gene_name "LOC115216704"; transcript_id "G33360.26"; exon_number "13"; uniq_trans_id "G33360.26";
NC_043006.1	PBRI	exon	30489361	30489471	.	-	.	gene_id "LOC115216704"; ID ""; gene_name "LOC115216704"; transcript_id "G33360.26"; exon_number "12"; uniq_trans_id "G33360.26";
NC_043006.1	PBRI	exon	30490737	30490829	.	-	.	gene_id "LOC115216704"; ID ""; gene_name "LOC115216704"; transcript_id "G33360.26"; exon_number "11"; uniq_trans_id "G33360.26";
NC_043006.1	PBRI	exon	30493788	30493917	.	-	.	gene_id "LOC115216704"; ID ""; gene_name "LOC115216704"; transcript_id "G33360.26"; exon_number "10"; uniq_trans_id "G33360.26";
NC_043006.1	PBRI	exon	30495680	30495789	.	-	.	gene_id "LOC115216704"; ID ""; gene_name "LOC115216704"; transcript_id "G33360.26"; exon_number "9"; uniq_trans_id "G33360.26";
NC_043006.1	PBRI	exon	30498039	30498136	.	-	.	gene_id "LOC115216704"; ID ""; gene_name "LOC115216704"; transcript_id "G33360.26"; exon_number "8"; uniq_trans_id "G33360.26";
NC_043006.1	PBRI	exon	30501082	30501151	.	-	.	gene_id "LOC115216704"; ID ""; gene_name "LOC115216704"; transcript_id "G33360.26"; exon_number "7"; uniq_trans_id "G33360.26";
NC_043006.1	PBRI	exon	30503919	30504117	.	-	.	gene_id "LOC115216704"; ID ""; gene_name "LOC115216704"; transcript_id "G33360.26"; exon_number "6"; uniq_trans_id "G33360.26";
NC_043006.1	PBRI	exon	30507832	30507924	.	-	.	gene_id "LOC115216704"; ID ""; gene_name "LOC115216704"; transcript_id "G33360.26"; exon_number "5"; uniq_trans_id "G33360.26";
NC_043006.1	PBRI	exon	30509731	30509860	.	-	.	gene_id "LOC115216704"; ID ""; gene_name "LOC115216704"; transcript_id "G33360.26"; exon_number "4"; uniq_trans_id "G33360.26";
NC_043006.1	PBRI	exon	30513374	30513464	.	-	.	gene_id "LOC115216704"; ID ""; gene_name "LOC115216704"; transcript_id "G33360.26"; exon_number "3"; uniq_trans_id "G33360.26";
NC_043006.1	PBRI	exon	30514128	30514377	.	-	.	gene_id "LOC115216704"; ID ""; gene_name "LOC115216704"; transcript_id "G33360.26"; exon_number "2"; uniq_trans_id "G33360.26";
NC_043006.1	PBRI	exon	30520093	30520381	.	-	.	gene_id "LOC115216704"; ID ""; gene_name "LOC115216704"; transcript_id "G33360.26"; exon_number "1"; uniq_trans_id "G33360.26";
NC_043006.1	PBRI	transcript	30479269	30520382	.	-	.	gene_id "LOC115216704"; ID ""; gene_name "LOC115216704"; transcript_id "G33360.27"; uniq_trans_id "G33360.27";
NC_043006.1	PBRI	exon	30479269	30479501	.	-	.	gene_id "LOC115216704"; ID ""; gene_name "LOC115216704"; transcript_id "G33360.27"; exon_number "15"; uniq_trans_id "G33360.27";
NC_043006.1	PBRI	exon	30482021	30482125	.	-	.	gene_id "LOC115216704"; ID ""; gene_name "LOC115216704"; transcript_id "G33360.27"; exon_number "14"; uniq_trans_id "G33360.27";
NC_043006.1	PBRI	exon	30487087	30487173	.	-	.	gene_id "LOC115216704"; ID ""; gene_name "LOC115216704"; transcript_id "G33360.27"; exon_number "13"; uniq_trans_id "G33360.27";
NC_043006.1	PBRI	exon	30489361	30489471	.	-	.	gene_id "LOC115216704"; ID ""; gene_name "LOC115216704"; transcript_id "G33360.27"; exon_number "12"; uniq_trans_id "G33360.27";
NC_043006.1	PBRI	exon	30490737	30490829	.	-	.	gene_id "LOC115216704"; ID ""; gene_name "LOC115216704"; transcript_id "G33360.27"; exon_number "11"; uniq_trans_id "G33360.27";
NC_043006.1	PBRI	exon	30493788	30493917	.	-	.	gene_id "LOC115216704"; ID ""; gene_name "LOC115216704"; transcript_id "G33360.27"; exon_number "10"; uniq_trans_id "G33360.27";
NC_043006.1	PBRI	exon	30495680	30495789	.	-	.	gene_id "LOC115216704"; ID ""; gene_name "LOC115216704"; transcript_id "G33360.27"; exon_number "9"; uniq_trans_id "G33360.27";
NC_043006.1	PBRI	exon	30498039	30498136	.	-	.	gene_id "LOC115216704"; ID ""; gene_name "LOC115216704"; transcript_id "G33360.27"; exon_number "8"; uniq_trans_id "G33360.27";
NC_043006.1	PBRI	exon	30501082	30501151	.	-	.	gene_id "LOC115216704"; ID ""; gene_name "LOC115216704"; transcript_id "G33360.27"; exon_number "7"; uniq_trans_id "G33360.27";
NC_043006.1	PBRI	exon	30503919	30504117	.	-	.	gene_id "LOC115216704"; ID ""; gene_name "LOC115216704"; transcript_id "G33360.27"; exon_number "6"; uniq_trans_id "G33360.27";
NC_043006.1	PBRI	exon	30507832	30507924	.	-	.	gene_id "LOC115216704"; ID ""; gene_name "LOC115216704"; transcript_id "G33360.27"; exon_number "5"; uniq_trans_id "G33360.27";
NC_043006.1	PBRI	exon	30509731	30509860	.	-	.	gene_id "LOC115216704"; ID ""; gene_name "LOC115216704"; transcript_id "G33360.27"; exon_number "4"; uniq_trans_id "G33360.27";
NC_043006.1	PBRI	exon	30513374	30513464	.	-	.	gene_id "LOC115216704"; ID ""; gene_name "LOC115216704"; transcript_id "G33360.27"; exon_number "3"; uniq_trans_id "G33360.27";
NC_043006.1	PBRI	exon	30514128	30514377	.	-	.	gene_id "LOC115216704"; ID ""; gene_name "LOC115216704"; transcript_id "G33360.27"; exon_number "2"; uniq_trans_id "G33360.27";
NC_043006.1	PBRI	exon	30520156	30520382	.	-	.	gene_id "LOC115216704"; ID ""; gene_name "LOC115216704"; transcript_id "G33360.27"; exon_number "1"; uniq_trans_id "G33360.27";
NC_043006.1	PBRI	transcript	30479269	30520389	.	-	.	gene_id "LOC115216704"; ID ""; gene_name "LOC115216704"; transcript_id "G33360.29"; uniq_trans_id "G33360.29";
NC_043006.1	PBRI	exon	30479269	30479501	.	-	.	gene_id "LOC115216704"; ID ""; gene_name "LOC115216704"; transcript_id "G33360.29"; exon_number "15"; uniq_trans_id "G33360.29";
NC_043006.1	PBRI	exon	30482021	30482125	.	-	.	gene_id "LOC115216704"; ID ""; gene_name "LOC115216704"; transcript_id "G33360.29"; exon_number "14"; uniq_trans_id "G33360.29";
NC_043006.1	PBRI	exon	30487087	30487173	.	-	.	gene_id "LOC115216704"; ID ""; gene_name "LOC115216704"; transcript_id "G33360.29"; exon_number "13"; uniq_trans_id "G33360.29";
NC_043006.1	PBRI	exon	30489361	30489471	.	-	.	gene_id "LOC115216704"; ID ""; gene_name "LOC115216704"; transcript_id "G33360.29"; exon_number "12"; uniq_trans_id "G33360.29";
NC_043006.1	PBRI	exon	30490737	30490829	.	-	.	gene_id "LOC115216704"; ID ""; gene_name "LOC115216704"; transcript_id "G33360.29"; exon_number "11"; uniq_trans_id "G33360.29";
NC_043006.1	PBRI	exon	30493788	30493917	.	-	.	gene_id "LOC115216704"; ID ""; gene_name "LOC115216704"; transcript_id "G33360.29"; exon_number "10"; uniq_trans_id "G33360.29";
NC_043006.1	PBRI	exon	30495680	30495789	.	-	.	gene_id "LOC115216704"; ID ""; gene_name "LOC115216704"; transcript_id "G33360.29"; exon_number "9"; uniq_trans_id "G33360.29";
NC_043006.1	PBRI	exon	30501082	30501151	.	-	.	gene_id "LOC115216704"; ID ""; gene_name "LOC115216704"; transcript_id "G33360.29"; exon_number "8"; uniq_trans_id "G33360.29";
NC_043006.1	PBRI	exon	30502085	30502155	.	-	.	gene_id "LOC115216704"; ID ""; gene_name "LOC115216704"; transcript_id "G33360.29"; exon_number "7"; uniq_trans_id "G33360.29";
NC_043006.1	PBRI	exon	30503919	30504117	.	-	.	gene_id "LOC115216704"; ID ""; gene_name "LOC115216704"; transcript_id "G33360.29"; exon_number "6"; uniq_trans_id "G33360.29";
NC_043006.1	PBRI	exon	30507832	30507924	.	-	.	gene_id "LOC115216704"; ID ""; gene_name "LOC115216704"; transcript_id "G33360.29"; exon_number "5"; uniq_trans_id "G33360.29";
NC_043006.1	PBRI	exon	30509731	30509860	.	-	.	gene_id "LOC115216704"; ID ""; gene_name "LOC115216704"; transcript_id "G33360.29"; exon_number "4"; uniq_trans_id "G33360.29";
NC_043006.1	PBRI	exon	30513374	30513464	.	-	.	gene_id "LOC115216704"; ID ""; gene_name "LOC115216704"; transcript_id "G33360.29"; exon_number "3"; uniq_trans_id "G33360.29";
NC_043006.1	PBRI	exon	30514128	30514377	.	-	.	gene_id "LOC115216704"; ID ""; gene_name "LOC115216704"; transcript_id "G33360.29"; exon_number "2"; uniq_trans_id "G33360.29";
NC_043006.1	PBRI	exon	30520093	30520389	.	-	.	gene_id "LOC115216704"; ID ""; gene_name "LOC115216704"; transcript_id "G33360.29"; exon_number "1"; uniq_trans_id "G33360.29";
NC_043006.1	PBRI	transcript	30477396	30520382	.	-	.	gene_id "LOC115216704"; ID ""; gene_name "LOC115216704"; transcript_id "G33360.3"; uniq_trans_id "G33360.3";
NC_043006.1	PBRI	exon	30477396	30479501	.	-	.	gene_id "LOC115216704"; ID ""; gene_name "LOC115216704"; transcript_id "G33360.3"; exon_number "14"; uniq_trans_id "G33360.3";
NC_043006.1	PBRI	exon	30482021	30482125	.	-	.	gene_id "LOC115216704"; ID ""; gene_name "LOC115216704"; transcript_id "G33360.3"; exon_number "13"; uniq_trans_id "G33360.3";
NC_043006.1	PBRI	exon	30487087	30487173	.	-	.	gene_id "LOC115216704"; ID ""; gene_name "LOC115216704"; transcript_id "G33360.3"; exon_number "12"; uniq_trans_id "G33360.3";
NC_043006.1	PBRI	exon	30490737	30490829	.	-	.	gene_id "LOC115216704"; ID ""; gene_name "LOC115216704"; transcript_id "G33360.3"; exon_number "11"; uniq_trans_id "G33360.3";
NC_043006.1	PBRI	exon	30493788	30493917	.	-	.	gene_id "LOC115216704"; ID ""; gene_name "LOC115216704"; transcript_id "G33360.3"; exon_number "10"; uniq_trans_id "G33360.3";
NC_043006.1	PBRI	exon	30495680	30495789	.	-	.	gene_id "LOC115216704"; ID ""; gene_name "LOC115216704"; transcript_id "G33360.3"; exon_number "9"; uniq_trans_id "G33360.3";
NC_043006.1	PBRI	exon	30498039	30498136	.	-	.	gene_id "LOC115216704"; ID ""; gene_name "LOC115216704"; transcript_id "G33360.3"; exon_number "8"; uniq_trans_id "G33360.3";
NC_043006.1	PBRI	exon	30501082	30501151	.	-	.	gene_id "LOC115216704"; ID ""; gene_name "LOC115216704"; transcript_id "G33360.3"; exon_number "7"; uniq_trans_id "G33360.3";
NC_043006.1	PBRI	exon	30503919	30504117	.	-	.	gene_id "LOC115216704"; ID ""; gene_name "LOC115216704"; transcript_id "G33360.3"; exon_number "6"; uniq_trans_id "G33360.3";
NC_043006.1	PBRI	exon	30507832	30507924	.	-	.	gene_id "LOC115216704"; ID ""; gene_name "LOC115216704"; transcript_id "G33360.3"; exon_number "5"; uniq_trans_id "G33360.3";
NC_043006.1	PBRI	exon	30509731	30509860	.	-	.	gene_id "LOC115216704"; ID ""; gene_name "LOC115216704"; transcript_id "G33360.3"; exon_number "4"; uniq_trans_id "G33360.3";
NC_043006.1	PBRI	exon	30513374	30513464	.	-	.	gene_id "LOC115216704"; ID ""; gene_name "LOC115216704"; transcript_id "G33360.3"; exon_number "3"; uniq_trans_id "G33360.3";
NC_043006.1	PBRI	exon	30514128	30514377	.	-	.	gene_id "LOC115216704"; ID ""; gene_name "LOC115216704"; transcript_id "G33360.3"; exon_number "2"; uniq_trans_id "G33360.3";
NC_043006.1	PBRI	exon	30520093	30520382	.	-	.	gene_id "LOC115216704"; ID ""; gene_name "LOC115216704"; transcript_id "G33360.3"; exon_number "1"; uniq_trans_id "G33360.3";
NC_043006.1	PBRI	transcript	30484729	30520373	.	-	.	gene_id "LOC115216704"; ID ""; gene_name "LOC115216704"; transcript_id "G33360.38"; uniq_trans_id "G33360.38";
NC_043006.1	PBRI	exon	30484729	30487173	.	-	.	gene_id "LOC115216704"; ID ""; gene_name "LOC115216704"; transcript_id "G33360.38"; exon_number "13"; uniq_trans_id "G33360.38";
NC_043006.1	PBRI	exon	30489361	30489471	.	-	.	gene_id "LOC115216704"; ID ""; gene_name "LOC115216704"; transcript_id "G33360.38"; exon_number "12"; uniq_trans_id "G33360.38";
NC_043006.1	PBRI	exon	30490737	30490829	.	-	.	gene_id "LOC115216704"; ID ""; gene_name "LOC115216704"; transcript_id "G33360.38"; exon_number "11"; uniq_trans_id "G33360.38";
NC_043006.1	PBRI	exon	30493788	30493917	.	-	.	gene_id "LOC115216704"; ID ""; gene_name "LOC115216704"; transcript_id "G33360.38"; exon_number "10"; uniq_trans_id "G33360.38";
NC_043006.1	PBRI	exon	30495680	30495789	.	-	.	gene_id "LOC115216704"; ID ""; gene_name "LOC115216704"; transcript_id "G33360.38"; exon_number "9"; uniq_trans_id "G33360.38";
NC_043006.1	PBRI	exon	30498039	30498136	.	-	.	gene_id "LOC115216704"; ID ""; gene_name "LOC115216704"; transcript_id "G33360.38"; exon_number "8"; uniq_trans_id "G33360.38";
NC_043006.1	PBRI	exon	30501082	30501151	.	-	.	gene_id "LOC115216704"; ID ""; gene_name "LOC115216704"; transcript_id "G33360.38"; exon_number "7"; uniq_trans_id "G33360.38";
NC_043006.1	PBRI	exon	30503919	30504117	.	-	.	gene_id "LOC115216704"; ID ""; gene_name "LOC115216704"; transcript_id "G33360.38"; exon_number "6"; uniq_trans_id "G33360.38";
NC_043006.1	PBRI	exon	30507832	30507924	.	-	.	gene_id "LOC115216704"; ID ""; gene_name "LOC115216704"; transcript_id "G33360.38"; exon_number "5"; uniq_trans_id "G33360.38";
NC_043006.1	PBRI	exon	30509731	30509860	.	-	.	gene_id "LOC115216704"; ID ""; gene_name "LOC115216704"; transcript_id "G33360.38"; exon_number "4"; uniq_trans_id "G33360.38";
NC_043006.1	PBRI	exon	30513374	30513464	.	-	.	gene_id "LOC115216704"; ID ""; gene_name "LOC115216704"; transcript_id "G33360.38"; exon_number "3"; uniq_trans_id "G33360.38";
NC_043006.1	PBRI	exon	30514128	30514377	.	-	.	gene_id "LOC115216704"; ID ""; gene_name "LOC115216704"; transcript_id "G33360.38"; exon_number "2"; uniq_trans_id "G33360.38";
NC_043006.1	PBRI	exon	30520093	30520373	.	-	.	gene_id "LOC115216704"; ID ""; gene_name "LOC115216704"; transcript_id "G33360.38"; exon_number "1"; uniq_trans_id "G33360.38";
NC_043006.1	PBRI	transcript	30477397	30520374	.	-	.	gene_id "LOC115216704"; ID ""; gene_name "LOC115216704"; transcript_id "G33360.4"; uniq_trans_id "G33360.4";
NC_043006.1	PBRI	exon	30477397	30479501	.	-	.	gene_id "LOC115216704"; ID ""; gene_name "LOC115216704"; transcript_id "G33360.4"; exon_number "16"; uniq_trans_id "G33360.4";
NC_043006.1	PBRI	exon	30482021	30482125	.	-	.	gene_id "LOC115216704"; ID ""; gene_name "LOC115216704"; transcript_id "G33360.4"; exon_number "15"; uniq_trans_id "G33360.4";
NC_043006.1	PBRI	exon	30487087	30487173	.	-	.	gene_id "LOC115216704"; ID ""; gene_name "LOC115216704"; transcript_id "G33360.4"; exon_number "14"; uniq_trans_id "G33360.4";
NC_043006.1	PBRI	exon	30489361	30489471	.	-	.	gene_id "LOC115216704"; ID ""; gene_name "LOC115216704"; transcript_id "G33360.4"; exon_number "13"; uniq_trans_id "G33360.4";
NC_043006.1	PBRI	exon	30490737	30490829	.	-	.	gene_id "LOC115216704"; ID ""; gene_name "LOC115216704"; transcript_id "G33360.4"; exon_number "12"; uniq_trans_id "G33360.4";
NC_043006.1	PBRI	exon	30493703	30493917	.	-	.	gene_id "LOC115216704"; ID ""; gene_name "LOC115216704"; transcript_id "G33360.4"; exon_number "11"; uniq_trans_id "G33360.4";
NC_043006.1	PBRI	exon	30495680	30495789	.	-	.	gene_id "LOC115216704"; ID ""; gene_name "LOC115216704"; transcript_id "G33360.4"; exon_number "10"; uniq_trans_id "G33360.4";
NC_043006.1	PBRI	exon	30498039	30498136	.	-	.	gene_id "LOC115216704"; ID ""; gene_name "LOC115216704"; transcript_id "G33360.4"; exon_number "9"; uniq_trans_id "G33360.4";
NC_043006.1	PBRI	exon	30501082	30501151	.	-	.	gene_id "LOC115216704"; ID ""; gene_name "LOC115216704"; transcript_id "G33360.4"; exon_number "8"; uniq_trans_id "G33360.4";
NC_043006.1	PBRI	exon	30502085	30502155	.	-	.	gene_id "LOC115216704"; ID ""; gene_name "LOC115216704"; transcript_id "G33360.4"; exon_number "7"; uniq_trans_id "G33360.4";
NC_043006.1	PBRI	exon	30503919	30504117	.	-	.	gene_id "LOC115216704"; ID ""; gene_name "LOC115216704"; transcript_id "G33360.4"; exon_number "6"; uniq_trans_id "G33360.4";
NC_043006.1	PBRI	exon	30507832	30507924	.	-	.	gene_id "LOC115216704"; ID ""; gene_name "LOC115216704"; transcript_id "G33360.4"; exon_number "5"; uniq_trans_id "G33360.4";
NC_043006.1	PBRI	exon	30509731	30509860	.	-	.	gene_id "LOC115216704"; ID ""; gene_name "LOC115216704"; transcript_id "G33360.4"; exon_number "4"; uniq_trans_id "G33360.4";
NC_043006.1	PBRI	exon	30513374	30513464	.	-	.	gene_id "LOC115216704"; ID ""; gene_name "LOC115216704"; transcript_id "G33360.4"; exon_number "3"; uniq_trans_id "G33360.4";
NC_043006.1	PBRI	exon	30514128	30514377	.	-	.	gene_id "LOC115216704"; ID ""; gene_name "LOC115216704"; transcript_id "G33360.4"; exon_number "2"; uniq_trans_id "G33360.4";
NC_043006.1	PBRI	exon	30520093	30520374	.	-	.	gene_id "LOC115216704"; ID ""; gene_name "LOC115216704"; transcript_id "G33360.4"; exon_number "1"; uniq_trans_id "G33360.4";
NC_043006.1	PBRI	transcript	30477397	30520404	.	-	.	gene_id "LOC115216704"; ID ""; gene_name "LOC115216704"; transcript_id "G33360.5"; uniq_trans_id "G33360.5";
NC_043006.1	PBRI	exon	30477397	30479501	.	-	.	gene_id "LOC115216704"; ID ""; gene_name "LOC115216704"; transcript_id "G33360.5"; exon_number "15"; uniq_trans_id "G33360.5";
NC_043006.1	PBRI	exon	30482021	30482125	.	-	.	gene_id "LOC115216704"; ID ""; gene_name "LOC115216704"; transcript_id "G33360.5"; exon_number "14"; uniq_trans_id "G33360.5";
NC_043006.1	PBRI	exon	30487087	30487173	.	-	.	gene_id "LOC115216704"; ID ""; gene_name "LOC115216704"; transcript_id "G33360.5"; exon_number "13"; uniq_trans_id "G33360.5";
NC_043006.1	PBRI	exon	30489361	30489471	.	-	.	gene_id "LOC115216704"; ID ""; gene_name "LOC115216704"; transcript_id "G33360.5"; exon_number "12"; uniq_trans_id "G33360.5";
NC_043006.1	PBRI	exon	30490737	30490829	.	-	.	gene_id "LOC115216704"; ID ""; gene_name "LOC115216704"; transcript_id "G33360.5"; exon_number "11"; uniq_trans_id "G33360.5";
NC_043006.1	PBRI	exon	30493703	30493917	.	-	.	gene_id "LOC115216704"; ID ""; gene_name "LOC115216704"; transcript_id "G33360.5"; exon_number "10"; uniq_trans_id "G33360.5";
NC_043006.1	PBRI	exon	30495680	30495789	.	-	.	gene_id "LOC115216704"; ID ""; gene_name "LOC115216704"; transcript_id "G33360.5"; exon_number "9"; uniq_trans_id "G33360.5";
NC_043006.1	PBRI	exon	30498039	30498136	.	-	.	gene_id "LOC115216704"; ID ""; gene_name "LOC115216704"; transcript_id "G33360.5"; exon_number "8"; uniq_trans_id "G33360.5";
NC_043006.1	PBRI	exon	30501082	30501151	.	-	.	gene_id "LOC115216704"; ID ""; gene_name "LOC115216704"; transcript_id "G33360.5"; exon_number "7"; uniq_trans_id "G33360.5";
NC_043006.1	PBRI	exon	30502085	30502155	.	-	.	gene_id "LOC115216704"; ID ""; gene_name "LOC115216704"; transcript_id "G33360.5"; exon_number "6"; uniq_trans_id "G33360.5";
NC_043006.1	PBRI	exon	30503919	30504117	.	-	.	gene_id "LOC115216704"; ID ""; gene_name "LOC115216704"; transcript_id "G33360.5"; exon_number "5"; uniq_trans_id "G33360.5";
NC_043006.1	PBRI	exon	30507832	30507924	.	-	.	gene_id "LOC115216704"; ID ""; gene_name "LOC115216704"; transcript_id "G33360.5"; exon_number "4"; uniq_trans_id "G33360.5";
NC_043006.1	PBRI	exon	30509731	30509860	.	-	.	gene_id "LOC115216704"; ID ""; gene_name "LOC115216704"; transcript_id "G33360.5"; exon_number "3"; uniq_trans_id "G33360.5";
NC_043006.1	PBRI	exon	30513374	30513464	.	-	.	gene_id "LOC115216704"; ID ""; gene_name "LOC115216704"; transcript_id "G33360.5"; exon_number "2"; uniq_trans_id "G33360.5";
NC_043006.1	PBRI	exon	30520156	30520404	.	-	.	gene_id "LOC115216704"; ID ""; gene_name "LOC115216704"; transcript_id "G33360.5"; exon_number "1"; uniq_trans_id "G33360.5";
NC_043006.1	PBRI	transcript	30477397	30520363	.	-	.	gene_id "LOC115216704"; ID ""; gene_name "LOC115216704"; transcript_id "G33360.8"; uniq_trans_id "G33360.8";
NC_043006.1	PBRI	exon	30477397	30479501	.	-	.	gene_id "LOC115216704"; ID ""; gene_name "LOC115216704"; transcript_id "G33360.8"; exon_number "15"; uniq_trans_id "G33360.8";
NC_043006.1	PBRI	exon	30482021	30482125	.	-	.	gene_id "LOC115216704"; ID ""; gene_name "LOC115216704"; transcript_id "G33360.8"; exon_number "14"; uniq_trans_id "G33360.8";
NC_043006.1	PBRI	exon	30487087	30487173	.	-	.	gene_id "LOC115216704"; ID ""; gene_name "LOC115216704"; transcript_id "G33360.8"; exon_number "13"; uniq_trans_id "G33360.8";
NC_043006.1	PBRI	exon	30489361	30489471	.	-	.	gene_id "LOC115216704"; ID ""; gene_name "LOC115216704"; transcript_id "G33360.8"; exon_number "12"; uniq_trans_id "G33360.8";
NC_043006.1	PBRI	exon	30490737	30490829	.	-	.	gene_id "LOC115216704"; ID ""; gene_name "LOC115216704"; transcript_id "G33360.8"; exon_number "11"; uniq_trans_id "G33360.8";
NC_043006.1	PBRI	exon	30493788	30493917	.	-	.	gene_id "LOC115216704"; ID ""; gene_name "LOC115216704"; transcript_id "G33360.8"; exon_number "10"; uniq_trans_id "G33360.8";
NC_043006.1	PBRI	exon	30495680	30495789	.	-	.	gene_id "LOC115216704"; ID ""; gene_name "LOC115216704"; transcript_id "G33360.8"; exon_number "9"; uniq_trans_id "G33360.8";
NC_043006.1	PBRI	exon	30498039	30498136	.	-	.	gene_id "LOC115216704"; ID ""; gene_name "LOC115216704"; transcript_id "G33360.8"; exon_number "8"; uniq_trans_id "G33360.8";
NC_043006.1	PBRI	exon	30501082	30501151	.	-	.	gene_id "LOC115216704"; ID ""; gene_name "LOC115216704"; transcript_id "G33360.8"; exon_number "7"; uniq_trans_id "G33360.8";
NC_043006.1	PBRI	exon	30502085	30502155	.	-	.	gene_id "LOC115216704"; ID ""; gene_name "LOC115216704"; transcript_id "G33360.8"; exon_number "6"; uniq_trans_id "G33360.8";
NC_043006.1	PBRI	exon	30503919	30504117	.	-	.	gene_id "LOC115216704"; ID ""; gene_name "LOC115216704"; transcript_id "G33360.8"; exon_number "5"; uniq_trans_id "G33360.8";
NC_043006.1	PBRI	exon	30507832	30507924	.	-	.	gene_id "LOC115216704"; ID ""; gene_name "LOC115216704"; transcript_id "G33360.8"; exon_number "4"; uniq_trans_id "G33360.8";
NC_043006.1	PBRI	exon	30509731	30509860	.	-	.	gene_id "LOC115216704"; ID ""; gene_name "LOC115216704"; transcript_id "G33360.8"; exon_number "3"; uniq_trans_id "G33360.8";
NC_043006.1	PBRI	exon	30513374	30513464	.	-	.	gene_id "LOC115216704"; ID ""; gene_name "LOC115216704"; transcript_id "G33360.8"; exon_number "2"; uniq_trans_id "G33360.8";
NC_043006.1	PBRI	exon	30520156	30520363	.	-	.	gene_id "LOC115216704"; ID ""; gene_name "LOC115216704"; transcript_id "G33360.8"; exon_number "1"; uniq_trans_id "G33360.8";
NC_043006.1	Gnomon	transcript	30479263	30520374	.	-	.	gene_id "LOC115216704"; ID "XM_029786236.2"; gene_name "LOC115216704"; transcript_id "XM_029786236.2";
NC_043006.1	Gnomon	CDS	30479369	30479501	.	-	1	gene_id "LOC115216704"; db_xref "GeneID:115216704"; gbkey "CDS"; gene "LOC115216704"; ID ""; gene_name "LOC115216704"; transcript_id "XM_029786236.2"; product "F-box/LRR-repeat protein 4"; protein_id "XP_029642096.1"; exon_number "16";
NC_043006.1	Gnomon	CDS	30482021	30482125	.	-	1	gene_id "LOC115216704"; db_xref "GeneID:115216704"; gbkey "CDS"; gene "LOC115216704"; ID ""; gene_name "LOC115216704"; transcript_id "XM_029786236.2"; product "F-box/LRR-repeat protein 4"; protein_id "XP_029642096.1"; exon_number "15";
NC_043006.1	Gnomon	CDS	30487087	30487173	.	-	1	gene_id "LOC115216704"; db_xref "GeneID:115216704"; gbkey "CDS"; gene "LOC115216704"; ID ""; gene_name "LOC115216704"; transcript_id "XM_029786236.2"; product "F-box/LRR-repeat protein 4"; protein_id "XP_029642096.1"; exon_number "14";
NC_043006.1	Gnomon	CDS	30489361	30489471	.	-	1	gene_id "LOC115216704"; db_xref "GeneID:115216704"; gbkey "CDS"; gene "LOC115216704"; ID ""; gene_name "LOC115216704"; transcript_id "XM_029786236.2"; product "F-box/LRR-repeat protein 4"; protein_id "XP_029642096.1"; exon_number "13";
NC_043006.1	Gnomon	CDS	30490737	30490829	.	-	1	gene_id "LOC115216704"; db_xref "GeneID:115216704"; gbkey "CDS"; gene "LOC115216704"; ID ""; gene_name "LOC115216704"; transcript_id "XM_029786236.2"; product "F-box/LRR-repeat protein 4"; protein_id "XP_029642096.1"; exon_number "12";
NC_043006.1	Gnomon	CDS	30493788	30493917	.	-	2	gene_id "LOC115216704"; db_xref "GeneID:115216704"; gbkey "CDS"; gene "LOC115216704"; ID ""; gene_name "LOC115216704"; transcript_id "XM_029786236.2"; product "F-box/LRR-repeat protein 4"; protein_id "XP_029642096.1"; exon_number "11";
NC_043006.1	Gnomon	CDS	30495680	30495789	.	-	1	gene_id "LOC115216704"; db_xref "GeneID:115216704"; gbkey "CDS"; gene "LOC115216704"; ID ""; gene_name "LOC115216704"; transcript_id "XM_029786236.2"; product "F-box/LRR-repeat protein 4"; protein_id "XP_029642096.1"; exon_number "10";
NC_043006.1	Gnomon	CDS	30498039	30498136	.	-	0	gene_id "LOC115216704"; db_xref "GeneID:115216704"; gbkey "CDS"; gene "LOC115216704"; ID ""; gene_name "LOC115216704"; transcript_id "XM_029786236.2"; product "F-box/LRR-repeat protein 4"; protein_id "XP_029642096.1"; exon_number "9";
NC_043006.1	Gnomon	CDS	30501082	30501151	.	-	1	gene_id "LOC115216704"; db_xref "GeneID:115216704"; gbkey "CDS"; gene "LOC115216704"; ID ""; gene_name "LOC115216704"; transcript_id "XM_029786236.2"; product "F-box/LRR-repeat protein 4"; protein_id "XP_029642096.1"; exon_number "8";
NC_043006.1	Gnomon	CDS	30502085	30502155	.	-	0	gene_id "LOC115216704"; db_xref "GeneID:115216704"; gbkey "CDS"; gene "LOC115216704"; ID ""; gene_name "LOC115216704"; transcript_id "XM_029786236.2"; product "F-box/LRR-repeat protein 4"; protein_id "XP_029642096.1"; exon_number "7";
NC_043006.1	Gnomon	CDS	30503919	30504117	.	-	1	gene_id "LOC115216704"; db_xref "GeneID:115216704"; gbkey "CDS"; gene "LOC115216704"; ID ""; gene_name "LOC115216704"; transcript_id "XM_029786236.2"; product "F-box/LRR-repeat protein 4"; protein_id "XP_029642096.1"; exon_number "6";
NC_043006.1	Gnomon	CDS	30507832	30507924	.	-	1	gene_id "LOC115216704"; db_xref "GeneID:115216704"; gbkey "CDS"; gene "LOC115216704"; ID ""; gene_name "LOC115216704"; transcript_id "XM_029786236.2"; product "F-box/LRR-repeat protein 4"; protein_id "XP_029642096.1"; exon_number "5";
NC_043006.1	Gnomon	CDS	30509731	30509860	.	-	2	gene_id "LOC115216704"; db_xref "GeneID:115216704"; gbkey "CDS"; gene "LOC115216704"; ID ""; gene_name "LOC115216704"; transcript_id "XM_029786236.2"; product "F-box/LRR-repeat protein 4"; protein_id "XP_029642096.1"; exon_number "4";
NC_043006.1	Gnomon	CDS	30513374	30513464	.	-	0	gene_id "LOC115216704"; db_xref "GeneID:115216704"; gbkey "CDS"; gene "LOC115216704"; ID ""; gene_name "LOC115216704"; transcript_id "XM_029786236.2"; product "F-box/LRR-repeat protein 4"; protein_id "XP_029642096.1"; exon_number "3";
NC_043006.1	Gnomon	CDS	30514128	30514337	.	-	0	gene_id "LOC115216704"; db_xref "GeneID:115216704"; gbkey "CDS"; gene "LOC115216704"; ID ""; gene_name "LOC115216704"; transcript_id "XM_029786236.2"; product "F-box/LRR-repeat protein 4"; protein_id "XP_029642096.1"; exon_number "2";
NC_043006.1	Gnomon	exon	30479263	30479501	.	-	.	gene_id "LOC115216704"; db_xref "GeneID:115216704"; gbkey "mRNA"; gene "LOC115216704"; ID ""; gene_name "LOC115216704"; transcript_id "XM_029786236.2"; product "F-box/LRR-repeat protein 4, transcript variant X2"; exon_number "16"; model_evidence "Supporting evidence includes similarity to: 2 Proteins, and 100% coverage of the annotated genomic feature by RNAseq alignments, including 15 samples with support for all annotated introns";
NC_043006.1	Gnomon	exon	30482021	30482125	.	-	.	gene_id "LOC115216704"; db_xref "GeneID:115216704"; gbkey "mRNA"; gene "LOC115216704"; ID ""; gene_name "LOC115216704"; transcript_id "XM_029786236.2"; product "F-box/LRR-repeat protein 4, transcript variant X2"; exon_number "15"; model_evidence "Supporting evidence includes similarity to: 2 Proteins, and 100% coverage of the annotated genomic feature by RNAseq alignments, including 15 samples with support for all annotated introns";
NC_043006.1	Gnomon	exon	30487087	30487173	.	-	.	gene_id "LOC115216704"; db_xref "GeneID:115216704"; gbkey "mRNA"; gene "LOC115216704"; ID ""; gene_name "LOC115216704"; transcript_id "XM_029786236.2"; product "F-box/LRR-repeat protein 4, transcript variant X2"; exon_number "14"; model_evidence "Supporting evidence includes similarity to: 2 Proteins, and 100% coverage of the annotated genomic feature by RNAseq alignments, including 15 samples with support for all annotated introns";
NC_043006.1	Gnomon	exon	30489361	30489471	.	-	.	gene_id "LOC115216704"; db_xref "GeneID:115216704"; gbkey "mRNA"; gene "LOC115216704"; ID ""; gene_name "LOC115216704"; transcript_id "XM_029786236.2"; product "F-box/LRR-repeat protein 4, transcript variant X2"; exon_number "13"; model_evidence "Supporting evidence includes similarity to: 2 Proteins, and 100% coverage of the annotated genomic feature by RNAseq alignments, including 15 samples with support for all annotated introns";
NC_043006.1	Gnomon	exon	30490737	30490829	.	-	.	gene_id "LOC115216704"; db_xref "GeneID:115216704"; gbkey "mRNA"; gene "LOC115216704"; ID ""; gene_name "LOC115216704"; transcript_id "XM_029786236.2"; product "F-box/LRR-repeat protein 4, transcript variant X2"; exon_number "12"; model_evidence "Supporting evidence includes similarity to: 2 Proteins, and 100% coverage of the annotated genomic feature by RNAseq alignments, including 15 samples with support for all annotated introns";
NC_043006.1	Gnomon	exon	30493788	30493917	.	-	.	gene_id "LOC115216704"; db_xref "GeneID:115216704"; gbkey "mRNA"; gene "LOC115216704"; ID ""; gene_name "LOC115216704"; transcript_id "XM_029786236.2"; product "F-box/LRR-repeat protein 4, transcript variant X2"; exon_number "11"; model_evidence "Supporting evidence includes similarity to: 2 Proteins, and 100% coverage of the annotated genomic feature by RNAseq alignments, including 15 samples with support for all annotated introns";
NC_043006.1	Gnomon	exon	30495680	30495789	.	-	.	gene_id "LOC115216704"; db_xref "GeneID:115216704"; gbkey "mRNA"; gene "LOC115216704"; ID ""; gene_name "LOC115216704"; transcript_id "XM_029786236.2"; product "F-box/LRR-repeat protein 4, transcript variant X2"; exon_number "10"; model_evidence "Supporting evidence includes similarity to: 2 Proteins, and 100% coverage of the annotated genomic feature by RNAseq alignments, including 15 samples with support for all annotated introns";
NC_043006.1	Gnomon	exon	30498039	30498136	.	-	.	gene_id "LOC115216704"; db_xref "GeneID:115216704"; gbkey "mRNA"; gene "LOC115216704"; ID ""; gene_name "LOC115216704"; transcript_id "XM_029786236.2"; product "F-box/LRR-repeat protein 4, transcript variant X2"; exon_number "9"; model_evidence "Supporting evidence includes similarity to: 2 Proteins, and 100% coverage of the annotated genomic feature by RNAseq alignments, including 15 samples with support for all annotated introns";
NC_043006.1	Gnomon	exon	30501082	30501151	.	-	.	gene_id "LOC115216704"; db_xref "GeneID:115216704"; gbkey "mRNA"; gene "LOC115216704"; ID ""; gene_name "LOC115216704"; transcript_id "XM_029786236.2"; product "F-box/LRR-repeat protein 4, transcript variant X2"; exon_number "8"; model_evidence "Supporting evidence includes similarity to: 2 Proteins, and 100% coverage of the annotated genomic feature by RNAseq alignments, including 15 samples with support for all annotated introns";
NC_043006.1	Gnomon	exon	30502085	30502155	.	-	.	gene_id "LOC115216704"; db_xref "GeneID:115216704"; gbkey "mRNA"; gene "LOC115216704"; ID ""; gene_name "LOC115216704"; transcript_id "XM_029786236.2"; product "F-box/LRR-repeat protein 4, transcript variant X2"; exon_number "7"; model_evidence "Supporting evidence includes similarity to: 2 Proteins, and 100% coverage of the annotated genomic feature by RNAseq alignments, including 15 samples with support for all annotated introns";
NC_043006.1	Gnomon	exon	30503919	30504117	.	-	.	gene_id "LOC115216704"; db_xref "GeneID:115216704"; gbkey "mRNA"; gene "LOC115216704"; ID ""; gene_name "LOC115216704"; transcript_id "XM_029786236.2"; product "F-box/LRR-repeat protein 4, transcript variant X2"; exon_number "6"; model_evidence "Supporting evidence includes similarity to: 2 Proteins, and 100% coverage of the annotated genomic feature by RNAseq alignments, including 15 samples with support for all annotated introns";
NC_043006.1	Gnomon	exon	30507832	30507924	.	-	.	gene_id "LOC115216704"; db_xref "GeneID:115216704"; gbkey "mRNA"; gene "LOC115216704"; ID ""; gene_name "LOC115216704"; transcript_id "XM_029786236.2"; product "F-box/LRR-repeat protein 4, transcript variant X2"; exon_number "5"; model_evidence "Supporting evidence includes similarity to: 2 Proteins, and 100% coverage of the annotated genomic feature by RNAseq alignments, including 15 samples with support for all annotated introns";
NC_043006.1	Gnomon	exon	30509731	30509860	.	-	.	gene_id "LOC115216704"; db_xref "GeneID:115216704"; gbkey "mRNA"; gene "LOC115216704"; ID ""; gene_name "LOC115216704"; transcript_id "XM_029786236.2"; product "F-box/LRR-repeat protein 4, transcript variant X2"; exon_number "4"; model_evidence "Supporting evidence includes similarity to: 2 Proteins, and 100% coverage of the annotated genomic feature by RNAseq alignments, including 15 samples with support for all annotated introns";
NC_043006.1	Gnomon	exon	30513374	30513464	.	-	.	gene_id "LOC115216704"; db_xref "GeneID:115216704"; gbkey "mRNA"; gene "LOC115216704"; ID ""; gene_name "LOC115216704"; transcript_id "XM_029786236.2"; product "F-box/LRR-repeat protein 4, transcript variant X2"; exon_number "3"; model_evidence "Supporting evidence includes similarity to: 2 Proteins, and 100% coverage of the annotated genomic feature by RNAseq alignments, including 15 samples with support for all annotated introns";
NC_043006.1	Gnomon	exon	30514128	30514377	.	-	.	gene_id "LOC115216704"; db_xref "GeneID:115216704"; gbkey "mRNA"; gene "LOC115216704"; ID ""; gene_name "LOC115216704"; transcript_id "XM_029786236.2"; product "F-box/LRR-repeat protein 4, transcript variant X2"; exon_number "2"; model_evidence "Supporting evidence includes similarity to: 2 Proteins, and 100% coverage of the annotated genomic feature by RNAseq alignments, including 15 samples with support for all annotated introns";
NC_043006.1	Gnomon	exon	30520093	30520374	.	-	.	gene_id "LOC115216704"; db_xref "GeneID:115216704"; gbkey "mRNA"; gene "LOC115216704"; ID ""; gene_name "LOC115216704"; transcript_id "XM_029786236.2"; product "F-box/LRR-repeat protein 4, transcript variant X2"; exon_number "1"; model_evidence "Supporting evidence includes similarity to: 2 Proteins, and 100% coverage of the annotated genomic feature by RNAseq alignments, including 15 samples with support for all annotated introns";
NC_043006.1	Gnomon	start_codon	30514335	30514337	.	-	0	gene_id "LOC115216704"; db_xref "GeneID:115216704"; gbkey "CDS"; gene "LOC115216704"; ID ""; gene_name "LOC115216704"; transcript_id "XM_029786236.2"; product "F-box/LRR-repeat protein 4"; protein_id "XP_029642096.1"; exon_number "2";
NC_043006.1	Gnomon	stop_codon	30479366	30479368	.	-	0	gene_id "LOC115216704"; db_xref "GeneID:115216704"; gbkey "CDS"; gene "LOC115216704"; ID ""; gene_name "LOC115216704"; transcript_id "XM_029786236.2"; product "F-box/LRR-repeat protein 4"; protein_id "XP_029642096.1"; exon_number "16";
NC_043006.1	Gnomon	transcript	30479263	30520374	.	-	.	gene_id "LOC115216704"; ID "XM_029786237.2"; gene_name "LOC115216704"; transcript_id "XM_029786237.2";
NC_043006.1	Gnomon	CDS	30479369	30479501	.	-	1	gene_id "LOC115216704"; db_xref "GeneID:115216704"; gbkey "CDS"; gene "LOC115216704"; ID ""; gene_name "LOC115216704"; transcript_id "XM_029786237.2"; product "F-box/LRR-repeat protein 4"; protein_id "XP_029642097.1"; exon_number "16";
NC_043006.1	Gnomon	CDS	30482021	30482125	.	-	1	gene_id "LOC115216704"; db_xref "GeneID:115216704"; gbkey "CDS"; gene "LOC115216704"; ID ""; gene_name "LOC115216704"; transcript_id "XM_029786237.2"; product "F-box/LRR-repeat protein 4"; protein_id "XP_029642097.1"; exon_number "15";
NC_043006.1	Gnomon	CDS	30487087	30487173	.	-	1	gene_id "LOC115216704"; db_xref "GeneID:115216704"; gbkey "CDS"; gene "LOC115216704"; ID ""; gene_name "LOC115216704"; transcript_id "XM_029786237.2"; product "F-box/LRR-repeat protein 4"; protein_id "XP_029642097.1"; exon_number "14";
NC_043006.1	Gnomon	CDS	30489361	30489471	.	-	1	gene_id "LOC115216704"; db_xref "GeneID:115216704"; gbkey "CDS"; gene "LOC115216704"; ID ""; gene_name "LOC115216704"; transcript_id "XM_029786237.2"; product "F-box/LRR-repeat protein 4"; protein_id "XP_029642097.1"; exon_number "13";
NC_043006.1	Gnomon	CDS	30490737	30490829	.	-	1	gene_id "LOC115216704"; db_xref "GeneID:115216704"; gbkey "CDS"; gene "LOC115216704"; ID ""; gene_name "LOC115216704"; transcript_id "XM_029786237.2"; product "F-box/LRR-repeat protein 4"; protein_id "XP_029642097.1"; exon_number "12";
NC_043006.1	Gnomon	CDS	30493788	30493917	.	-	2	gene_id "LOC115216704"; db_xref "GeneID:115216704"; gbkey "CDS"; gene "LOC115216704"; ID ""; gene_name "LOC115216704"; transcript_id "XM_029786237.2"; product "F-box/LRR-repeat protein 4"; protein_id "XP_029642097.1"; exon_number "11";
NC_043006.1	Gnomon	CDS	30495680	30495789	.	-	1	gene_id "LOC115216704"; db_xref "GeneID:115216704"; gbkey "CDS"; gene "LOC115216704"; ID ""; gene_name "LOC115216704"; transcript_id "XM_029786237.2"; product "F-box/LRR-repeat protein 4"; protein_id "XP_029642097.1"; exon_number "10";
NC_043006.1	Gnomon	CDS	30498039	30498136	.	-	0	gene_id "LOC115216704"; db_xref "GeneID:115216704"; gbkey "CDS"; gene "LOC115216704"; ID ""; gene_name "LOC115216704"; transcript_id "XM_029786237.2"; product "F-box/LRR-repeat protein 4"; protein_id "XP_029642097.1"; exon_number "9";
NC_043006.1	Gnomon	CDS	30501082	30501151	.	-	1	gene_id "LOC115216704"; db_xref "GeneID:115216704"; gbkey "CDS"; gene "LOC115216704"; ID ""; gene_name "LOC115216704"; transcript_id "XM_029786237.2"; product "F-box/LRR-repeat protein 4"; protein_id "XP_029642097.1"; exon_number "8";
NC_043006.1	Gnomon	CDS	30502085	30502155	.	-	0	gene_id "LOC115216704"; db_xref "GeneID:115216704"; gbkey "CDS"; gene "LOC115216704"; ID ""; gene_name "LOC115216704"; transcript_id "XM_029786237.2"; product "F-box/LRR-repeat protein 4"; protein_id "XP_029642097.1"; exon_number "7";
NC_043006.1	Gnomon	CDS	30503919	30504117	.	-	1	gene_id "LOC115216704"; db_xref "GeneID:115216704"; gbkey "CDS"; gene "LOC115216704"; ID ""; gene_name "LOC115216704"; transcript_id "XM_029786237.2"; product "F-box/LRR-repeat protein 4"; protein_id "XP_029642097.1"; exon_number "6";
NC_043006.1	Gnomon	CDS	30507832	30507924	.	-	1	gene_id "LOC115216704"; db_xref "GeneID:115216704"; gbkey "CDS"; gene "LOC115216704"; ID ""; gene_name "LOC115216704"; transcript_id "XM_029786237.2"; product "F-box/LRR-repeat protein 4"; protein_id "XP_029642097.1"; exon_number "5";
NC_043006.1	Gnomon	CDS	30509731	30509860	.	-	2	gene_id "LOC115216704"; db_xref "GeneID:115216704"; gbkey "CDS"; gene "LOC115216704"; ID ""; gene_name "LOC115216704"; transcript_id "XM_029786237.2"; product "F-box/LRR-repeat protein 4"; protein_id "XP_029642097.1"; exon_number "4";
NC_043006.1	Gnomon	CDS	30513374	30513464	.	-	0	gene_id "LOC115216704"; db_xref "GeneID:115216704"; gbkey "CDS"; gene "LOC115216704"; ID ""; gene_name "LOC115216704"; transcript_id "XM_029786237.2"; product "F-box/LRR-repeat protein 4"; protein_id "XP_029642097.1"; exon_number "3";
NC_043006.1	Gnomon	CDS	30514128	30514337	.	-	0	gene_id "LOC115216704"; db_xref "GeneID:115216704"; gbkey "CDS"; gene "LOC115216704"; ID ""; gene_name "LOC115216704"; transcript_id "XM_029786237.2"; product "F-box/LRR-repeat protein 4"; protein_id "XP_029642097.1"; exon_number "2";
NC_043006.1	Gnomon	exon	30479263	30479501	.	-	.	gene_id "LOC115216704"; db_xref "GeneID:115216704"; gbkey "mRNA"; gene "LOC115216704"; ID ""; gene_name "LOC115216704"; transcript_id "XM_029786237.2"; product "F-box/LRR-repeat protein 4, transcript variant X1"; exon_number "16"; model_evidence "Supporting evidence includes similarity to: 2 Proteins, and 100% coverage of the annotated genomic feature by RNAseq alignments, including 36 samples with support for all annotated introns";
NC_043006.1	Gnomon	exon	30482021	30482125	.	-	.	gene_id "LOC115216704"; db_xref "GeneID:115216704"; gbkey "mRNA"; gene "LOC115216704"; ID ""; gene_name "LOC115216704"; transcript_id "XM_029786237.2"; product "F-box/LRR-repeat protein 4, transcript variant X1"; exon_number "15"; model_evidence "Supporting evidence includes similarity to: 2 Proteins, and 100% coverage of the annotated genomic feature by RNAseq alignments, including 36 samples with support for all annotated introns";
NC_043006.1	Gnomon	exon	30487087	30487173	.	-	.	gene_id "LOC115216704"; db_xref "GeneID:115216704"; gbkey "mRNA"; gene "LOC115216704"; ID ""; gene_name "LOC115216704"; transcript_id "XM_029786237.2"; product "F-box/LRR-repeat protein 4, transcript variant X1"; exon_number "14"; model_evidence "Supporting evidence includes similarity to: 2 Proteins, and 100% coverage of the annotated genomic feature by RNAseq alignments, including 36 samples with support for all annotated introns";
NC_043006.1	Gnomon	exon	30489361	30489471	.	-	.	gene_id "LOC115216704"; db_xref "GeneID:115216704"; gbkey "mRNA"; gene "LOC115216704"; ID ""; gene_name "LOC115216704"; transcript_id "XM_029786237.2"; product "F-box/LRR-repeat protein 4, transcript variant X1"; exon_number "13"; model_evidence "Supporting evidence includes similarity to: 2 Proteins, and 100% coverage of the annotated genomic feature by RNAseq alignments, including 36 samples with support for all annotated introns";
NC_043006.1	Gnomon	exon	30490737	30490829	.	-	.	gene_id "LOC115216704"; db_xref "GeneID:115216704"; gbkey "mRNA"; gene "LOC115216704"; ID ""; gene_name "LOC115216704"; transcript_id "XM_029786237.2"; product "F-box/LRR-repeat protein 4, transcript variant X1"; exon_number "12"; model_evidence "Supporting evidence includes similarity to: 2 Proteins, and 100% coverage of the annotated genomic feature by RNAseq alignments, including 36 samples with support for all annotated introns";
NC_043006.1	Gnomon	exon	30493788	30493917	.	-	.	gene_id "LOC115216704"; db_xref "GeneID:115216704"; gbkey "mRNA"; gene "LOC115216704"; ID ""; gene_name "LOC115216704"; transcript_id "XM_029786237.2"; product "F-box/LRR-repeat protein 4, transcript variant X1"; exon_number "11"; model_evidence "Supporting evidence includes similarity to: 2 Proteins, and 100% coverage of the annotated genomic feature by RNAseq alignments, including 36 samples with support for all annotated introns";
NC_043006.1	Gnomon	exon	30495680	30495789	.	-	.	gene_id "LOC115216704"; db_xref "GeneID:115216704"; gbkey "mRNA"; gene "LOC115216704"; ID ""; gene_name "LOC115216704"; transcript_id "XM_029786237.2"; product "F-box/LRR-repeat protein 4, transcript variant X1"; exon_number "10"; model_evidence "Supporting evidence includes similarity to: 2 Proteins, and 100% coverage of the annotated genomic feature by RNAseq alignments, including 36 samples with support for all annotated introns";
NC_043006.1	Gnomon	exon	30498039	30498136	.	-	.	gene_id "LOC115216704"; db_xref "GeneID:115216704"; gbkey "mRNA"; gene "LOC115216704"; ID ""; gene_name "LOC115216704"; transcript_id "XM_029786237.2"; product "F-box/LRR-repeat protein 4, transcript variant X1"; exon_number "9"; model_evidence "Supporting evidence includes similarity to: 2 Proteins, and 100% coverage of the annotated genomic feature by RNAseq alignments, including 36 samples with support for all annotated introns";
NC_043006.1	Gnomon	exon	30501082	30501151	.	-	.	gene_id "LOC115216704"; db_xref "GeneID:115216704"; gbkey "mRNA"; gene "LOC115216704"; ID ""; gene_name "LOC115216704"; transcript_id "XM_029786237.2"; product "F-box/LRR-repeat protein 4, transcript variant X1"; exon_number "8"; model_evidence "Supporting evidence includes similarity to: 2 Proteins, and 100% coverage of the annotated genomic feature by RNAseq alignments, including 36 samples with support for all annotated introns";
NC_043006.1	Gnomon	exon	30502085	30502155	.	-	.	gene_id "LOC115216704"; db_xref "GeneID:115216704"; gbkey "mRNA"; gene "LOC115216704"; ID ""; gene_name "LOC115216704"; transcript_id "XM_029786237.2"; product "F-box/LRR-repeat protein 4, transcript variant X1"; exon_number "7"; model_evidence "Supporting evidence includes similarity to: 2 Proteins, and 100% coverage of the annotated genomic feature by RNAseq alignments, including 36 samples with support for all annotated introns";
NC_043006.1	Gnomon	exon	30503919	30504117	.	-	.	gene_id "LOC115216704"; db_xref "GeneID:115216704"; gbkey "mRNA"; gene "LOC115216704"; ID ""; gene_name "LOC115216704"; transcript_id "XM_029786237.2"; product "F-box/LRR-repeat protein 4, transcript variant X1"; exon_number "6"; model_evidence "Supporting evidence includes similarity to: 2 Proteins, and 100% coverage of the annotated genomic feature by RNAseq alignments, including 36 samples with support for all annotated introns";
NC_043006.1	Gnomon	exon	30507832	30507924	.	-	.	gene_id "LOC115216704"; db_xref "GeneID:115216704"; gbkey "mRNA"; gene "LOC115216704"; ID ""; gene_name "LOC115216704"; transcript_id "XM_029786237.2"; product "F-box/LRR-repeat protein 4, transcript variant X1"; exon_number "5"; model_evidence "Supporting evidence includes similarity to: 2 Proteins, and 100% coverage of the annotated genomic feature by RNAseq alignments, including 36 samples with support for all annotated introns";
NC_043006.1	Gnomon	exon	30509731	30509860	.	-	.	gene_id "LOC115216704"; db_xref "GeneID:115216704"; gbkey "mRNA"; gene "LOC115216704"; ID ""; gene_name "LOC115216704"; transcript_id "XM_029786237.2"; product "F-box/LRR-repeat protein 4, transcript variant X1"; exon_number "4"; model_evidence "Supporting evidence includes similarity to: 2 Proteins, and 100% coverage of the annotated genomic feature by RNAseq alignments, including 36 samples with support for all annotated introns";
NC_043006.1	Gnomon	exon	30513374	30513464	.	-	.	gene_id "LOC115216704"; db_xref "GeneID:115216704"; gbkey "mRNA"; gene "LOC115216704"; ID ""; gene_name "LOC115216704"; transcript_id "XM_029786237.2"; product "F-box/LRR-repeat protein 4, transcript variant X1"; exon_number "3"; model_evidence "Supporting evidence includes similarity to: 2 Proteins, and 100% coverage of the annotated genomic feature by RNAseq alignments, including 36 samples with support for all annotated introns";
NC_043006.1	Gnomon	exon	30514128	30514377	.	-	.	gene_id "LOC115216704"; db_xref "GeneID:115216704"; gbkey "mRNA"; gene "LOC115216704"; ID ""; gene_name "LOC115216704"; transcript_id "XM_029786237.2"; product "F-box/LRR-repeat protein 4, transcript variant X1"; exon_number "2"; model_evidence "Supporting evidence includes similarity to: 2 Proteins, and 100% coverage of the annotated genomic feature by RNAseq alignments, including 36 samples with support for all annotated introns";
NC_043006.1	Gnomon	exon	30520156	30520374	.	-	.	gene_id "LOC115216704"; db_xref "GeneID:115216704"; gbkey "mRNA"; gene "LOC115216704"; ID ""; gene_name "LOC115216704"; transcript_id "XM_029786237.2"; product "F-box/LRR-repeat protein 4, transcript variant X1"; exon_number "1"; model_evidence "Supporting evidence includes similarity to: 2 Proteins, and 100% coverage of the annotated genomic feature by RNAseq alignments, including 36 samples with support for all annotated introns";
NC_043006.1	Gnomon	start_codon	30514335	30514337	.	-	0	gene_id "LOC115216704"; db_xref "GeneID:115216704"; gbkey "CDS"; gene "LOC115216704"; ID ""; gene_name "LOC115216704"; transcript_id "XM_029786237.2"; product "F-box/LRR-repeat protein 4"; protein_id "XP_029642097.1"; exon_number "2";
NC_043006.1	Gnomon	stop_codon	30479366	30479368	.	-	0	gene_id "LOC115216704"; db_xref "GeneID:115216704"; gbkey "CDS"; gene "LOC115216704"; ID ""; gene_name "LOC115216704"; transcript_id "XM_029786237.2"; product "F-box/LRR-repeat protein 4"; protein_id "XP_029642097.1"; exon_number "16";
NC_043006.1	Gnomon	gene	16766146	16816500	.	-	.	gene_id "LOC115216705"; db_xref "GeneID:115216705"; gbkey "Gene"; gene "LOC115216705"; gene_biotype "protein_coding"; ID ""; gene_name "LOC115216705";
NC_043006.1	Gnomon	transcript	16766146	16816500	.	-	.	gene_id "LOC115216705"; ID "XM_029786238.2"; gene_name "LOC115216705"; transcript_id "XM_029786238.2";
NC_043006.1	Gnomon	CDS	16766210	16766293	.	-	0	gene_id "LOC115216705"; db_xref "GeneID:115216705"; gbkey "CDS"; gene "LOC115216705"; ID ""; gene_name "LOC115216705"; transcript_id "XM_029786238.2"; product "glyoxylate/hydroxypyruvate reductase A"; protein_id "XP_029642098.1"; exon_number "10";
```
