## Supplementary material for "Cell type diversity in a developing octopus brain": Supplementary Data 1.gtf (part 255 of 491)

```
NC_043006.1	Gnomon	CDS	16771396	16771525	.	-	1	gene_id "LOC115216705"; db_xref "GeneID:115216705"; gbkey "CDS"; gene "LOC115216705"; ID ""; gene_name "LOC115216705"; transcript_id "XM_029786238.2"; product "glyoxylate/hydroxypyruvate reductase A"; protein_id "XP_029642098.1"; exon_number "9";
NC_043006.1	Gnomon	CDS	16774294	16774361	.	-	0	gene_id "LOC115216705"; db_xref "GeneID:115216705"; gbkey "CDS"; gene "LOC115216705"; ID ""; gene_name "LOC115216705"; transcript_id "XM_029786238.2"; product "glyoxylate/hydroxypyruvate reductase A"; protein_id "XP_029642098.1"; exon_number "8";
NC_043006.1	Gnomon	CDS	16776328	16776448	.	-	1	gene_id "LOC115216705"; db_xref "GeneID:115216705"; gbkey "CDS"; gene "LOC115216705"; ID ""; gene_name "LOC115216705"; transcript_id "XM_029786238.2"; product "glyoxylate/hydroxypyruvate reductase A"; protein_id "XP_029642098.1"; exon_number "7";
NC_043006.1	Gnomon	CDS	16779797	16779896	.	-	2	gene_id "LOC115216705"; db_xref "GeneID:115216705"; gbkey "CDS"; gene "LOC115216705"; ID ""; gene_name "LOC115216705"; transcript_id "XM_029786238.2"; product "glyoxylate/hydroxypyruvate reductase A"; protein_id "XP_029642098.1"; exon_number "6";
NC_043006.1	Gnomon	CDS	16782681	16782757	.	-	1	gene_id "LOC115216705"; db_xref "GeneID:115216705"; gbkey "CDS"; gene "LOC115216705"; ID ""; gene_name "LOC115216705"; transcript_id "XM_029786238.2"; product "glyoxylate/hydroxypyruvate reductase A"; protein_id "XP_029642098.1"; exon_number "5";
NC_043006.1	Gnomon	CDS	16783484	16783518	.	-	0	gene_id "LOC115216705"; db_xref "GeneID:115216705"; gbkey "CDS"; gene "LOC115216705"; ID ""; gene_name "LOC115216705"; transcript_id "XM_029786238.2"; product "glyoxylate/hydroxypyruvate reductase A"; protein_id "XP_029642098.1"; exon_number "4";
NC_043006.1	Gnomon	exon	16766146	16766293	.	-	.	gene_id "LOC115216705"; db_xref "GeneID:115216705"; gbkey "mRNA"; gene "LOC115216705"; ID ""; gene_name "LOC115216705"; transcript_id "XM_029786238.2"; product "glyoxylate/hydroxypyruvate reductase A"; exon_number "10"; model_evidence "Supporting evidence includes similarity to: 3 Proteins, and 100% coverage of the annotated genomic feature by RNAseq alignments, including 17 samples with support for all annotated introns";
NC_043006.1	Gnomon	exon	16771396	16771525	.	-	.	gene_id "LOC115216705"; db_xref "GeneID:115216705"; gbkey "mRNA"; gene "LOC115216705"; ID ""; gene_name "LOC115216705"; transcript_id "XM_029786238.2"; product "glyoxylate/hydroxypyruvate reductase A"; exon_number "9"; model_evidence "Supporting evidence includes similarity to: 3 Proteins, and 100% coverage of the annotated genomic feature by RNAseq alignments, including 17 samples with support for all annotated introns";
NC_043006.1	Gnomon	exon	16774294	16774361	.	-	.	gene_id "LOC115216705"; db_xref "GeneID:115216705"; gbkey "mRNA"; gene "LOC115216705"; ID ""; gene_name "LOC115216705"; transcript_id "XM_029786238.2"; product "glyoxylate/hydroxypyruvate reductase A"; exon_number "8"; model_evidence "Supporting evidence includes similarity to: 3 Proteins, and 100% coverage of the annotated genomic feature by RNAseq alignments, including 17 samples with support for all annotated introns";
NC_043006.1	Gnomon	exon	16776328	16776448	.	-	.	gene_id "LOC115216705"; db_xref "GeneID:115216705"; gbkey "mRNA"; gene "LOC115216705"; ID ""; gene_name "LOC115216705"; transcript_id "XM_029786238.2"; product "glyoxylate/hydroxypyruvate reductase A"; exon_number "7"; model_evidence "Supporting evidence includes similarity to: 3 Proteins, and 100% coverage of the annotated genomic feature by RNAseq alignments, including 17 samples with support for all annotated introns";
NC_043006.1	Gnomon	exon	16779797	16779896	.	-	.	gene_id "LOC115216705"; db_xref "GeneID:115216705"; gbkey "mRNA"; gene "LOC115216705"; ID ""; gene_name "LOC115216705"; transcript_id "XM_029786238.2"; product "glyoxylate/hydroxypyruvate reductase A"; exon_number "6"; model_evidence "Supporting evidence includes similarity to: 3 Proteins, and 100% coverage of the annotated genomic feature by RNAseq alignments, including 17 samples with support for all annotated introns";
NC_043006.1	Gnomon	exon	16782681	16782757	.	-	.	gene_id "LOC115216705"; db_xref "GeneID:115216705"; gbkey "mRNA"; gene "LOC115216705"; ID ""; gene_name "LOC115216705"; transcript_id "XM_029786238.2"; product "glyoxylate/hydroxypyruvate reductase A"; exon_number "5"; model_evidence "Supporting evidence includes similarity to: 3 Proteins, and 100% coverage of the annotated genomic feature by RNAseq alignments, including 17 samples with support for all annotated introns";
NC_043006.1	Gnomon	exon	16783484	16783623	.	-	.	gene_id "LOC115216705"; db_xref "GeneID:115216705"; gbkey "mRNA"; gene "LOC115216705"; ID ""; gene_name "LOC115216705"; transcript_id "XM_029786238.2"; product "glyoxylate/hydroxypyruvate reductase A"; exon_number "4"; model_evidence "Supporting evidence includes similarity to: 3 Proteins, and 100% coverage of the annotated genomic feature by RNAseq alignments, including 17 samples with support for all annotated introns";
NC_043006.1	Gnomon	exon	16786694	16786728	.	-	.	gene_id "LOC115216705"; db_xref "GeneID:115216705"; gbkey "mRNA"; gene "LOC115216705"; ID ""; gene_name "LOC115216705"; transcript_id "XM_029786238.2"; product "glyoxylate/hydroxypyruvate reductase A"; exon_number "3"; model_evidence "Supporting evidence includes similarity to: 3 Proteins, and 100% coverage of the annotated genomic feature by RNAseq alignments, including 17 samples with support for all annotated introns";
NC_043006.1	Gnomon	exon	16795941	16796061	.	-	.	gene_id "LOC115216705"; db_xref "GeneID:115216705"; gbkey "mRNA"; gene "LOC115216705"; ID ""; gene_name "LOC115216705"; transcript_id "XM_029786238.2"; product "glyoxylate/hydroxypyruvate reductase A"; exon_number "2"; model_evidence "Supporting evidence includes similarity to: 3 Proteins, and 100% coverage of the annotated genomic feature by RNAseq alignments, including 17 samples with support for all annotated introns";
NC_043006.1	Gnomon	exon	16816247	16816500	.	-	.	gene_id "LOC115216705"; db_xref "GeneID:115216705"; gbkey "mRNA"; gene "LOC115216705"; ID ""; gene_name "LOC115216705"; transcript_id "XM_029786238.2"; product "glyoxylate/hydroxypyruvate reductase A"; exon_number "1"; model_evidence "Supporting evidence includes similarity to: 3 Proteins, and 100% coverage of the annotated genomic feature by RNAseq alignments, including 17 samples with support for all annotated introns";
NC_043006.1	Gnomon	start_codon	16783516	16783518	.	-	0	gene_id "LOC115216705"; db_xref "GeneID:115216705"; gbkey "CDS"; gene "LOC115216705"; ID ""; gene_name "LOC115216705"; transcript_id "XM_029786238.2"; product "glyoxylate/hydroxypyruvate reductase A"; protein_id "XP_029642098.1"; exon_number "4";
NC_043006.1	Gnomon	stop_codon	16766207	16766209	.	-	0	gene_id "LOC115216705"; db_xref "GeneID:115216705"; gbkey "CDS"; gene "LOC115216705"; ID ""; gene_name "LOC115216705"; transcript_id "XM_029786238.2"; product "glyoxylate/hydroxypyruvate reductase A"; protein_id "XP_029642098.1"; exon_number "10";
NC_043006.1	Gnomon	gene	71831508	71875781	.	-	.	gene_id "LOC115216706"; db_xref "GeneID:115216706"; gbkey "Gene"; gene "LOC115216706"; gene_biotype "protein_coding"; ID ""; gene_name "LOC115216706";
NC_043006.1	Gnomon	transcript	71831508	71862126	.	-	.	gene_id "LOC115216706"; ID "XM_029786239.2"; gene_name "LOC115216706"; transcript_id "XM_029786239.2";
NC_043006.1	Gnomon	CDS	71835508	71837406	.	-	0	gene_id "LOC115216706"; db_xref "GeneID:115216706"; gbkey "CDS"; gene "LOC115216706"; ID ""; gene_name "LOC115216706"; transcript_id "XM_029786239.2"; product "zinc finger protein 883-like"; protein_id "XP_029642099.1"; exon_number "2";
NC_043006.1	Gnomon	exon	71831508	71837623	.	-	.	gene_id "LOC115216706"; db_xref "GeneID:115216706"; gbkey "mRNA"; gene "LOC115216706"; ID ""; gene_name "LOC115216706"; transcript_id "XM_029786239.2"; product "zinc finger protein 883-like, transcript variant X1"; exon_number "2"; model_evidence "Supporting evidence includes similarity to: 1 Protein, and 100% coverage of the annotated genomic feature by RNAseq alignments, including 41 samples with support for all annotated introns";
NC_043006.1	Gnomon	exon	71861782	71862126	.	-	.	gene_id "LOC115216706"; db_xref "GeneID:115216706"; gbkey "mRNA"; gene "LOC115216706"; ID ""; gene_name "LOC115216706"; transcript_id "XM_029786239.2"; product "zinc finger protein 883-like, transcript variant X1"; exon_number "1"; model_evidence "Supporting evidence includes similarity to: 1 Protein, and 100% coverage of the annotated genomic feature by RNAseq alignments, including 41 samples with support for all annotated introns";
NC_043006.1	Gnomon	start_codon	71837404	71837406	.	-	0	gene_id "LOC115216706"; db_xref "GeneID:115216706"; gbkey "CDS"; gene "LOC115216706"; ID ""; gene_name "LOC115216706"; transcript_id "XM_029786239.2"; product "zinc finger protein 883-like"; protein_id "XP_029642099.1"; exon_number "2";
NC_043006.1	Gnomon	stop_codon	71835505	71835507	.	-	0	gene_id "LOC115216706"; db_xref "GeneID:115216706"; gbkey "CDS"; gene "LOC115216706"; ID ""; gene_name "LOC115216706"; transcript_id "XM_029786239.2"; product "zinc finger protein 883-like"; protein_id "XP_029642099.1"; exon_number "2";
NC_043006.1	Gnomon	transcript	71831508	71844553	.	-	.	gene_id "LOC115216706"; ID "XM_029786240.2"; gene_name "LOC115216706"; transcript_id "XM_029786240.2";
NC_043006.1	Gnomon	CDS	71835508	71837406	.	-	0	gene_id "LOC115216706"; db_xref "GeneID:115216706"; gbkey "CDS"; gene "LOC115216706"; ID ""; gene_name "LOC115216706"; transcript_id "XM_029786240.2"; product "zinc finger protein 883-like"; protein_id "XP_029642100.1"; exon_number "3";
NC_043006.1	Gnomon	exon	71831508	71837623	.	-	.	gene_id "LOC115216706"; db_xref "GeneID:115216706"; gbkey "mRNA"; gene "LOC115216706"; ID ""; gene_name "LOC115216706"; transcript_id "XM_029786240.2"; product "zinc finger protein 883-like, transcript variant X4"; exon_number "3"; model_evidence "Supporting evidence includes similarity to: 1 Protein, and 100% coverage of the annotated genomic feature by RNAseq alignments, including 17 samples with support for all annotated introns";
NC_043006.1	Gnomon	exon	71840387	71840389	.	-	.	gene_id "LOC115216706"; db_xref "GeneID:115216706"; gbkey "mRNA"; gene "LOC115216706"; ID ""; gene_name "LOC115216706"; transcript_id "XM_029786240.2"; product "zinc finger protein 883-like, transcript variant X4"; exon_number "2"; model_evidence "Supporting evidence includes similarity to: 1 Protein, and 100% coverage of the annotated genomic feature by RNAseq alignments, including 17 samples with support for all annotated introns";
NC_043006.1	Gnomon	exon	71844542	71844553	.	-	.	gene_id "LOC115216706"; db_xref "GeneID:115216706"; gbkey "mRNA"; gene "LOC115216706"; ID ""; gene_name "LOC115216706"; transcript_id "XM_029786240.2"; product "zinc finger protein 883-like, transcript variant X4"; exon_number "1"; model_evidence "Supporting evidence includes similarity to: 1 Protein, and 100% coverage of the annotated genomic feature by RNAseq alignments, including 17 samples with support for all annotated introns";
NC_043006.1	Gnomon	start_codon	71837404	71837406	.	-	0	gene_id "LOC115216706"; db_xref "GeneID:115216706"; gbkey "CDS"; gene "LOC115216706"; ID ""; gene_name "LOC115216706"; transcript_id "XM_029786240.2"; product "zinc finger protein 883-like"; protein_id "XP_029642100.1"; exon_number "3";
NC_043006.1	Gnomon	stop_codon	71835505	71835507	.	-	0	gene_id "LOC115216706"; db_xref "GeneID:115216706"; gbkey "CDS"; gene "LOC115216706"; ID ""; gene_name "LOC115216706"; transcript_id "XM_029786240.2"; product "zinc finger protein 883-like"; protein_id "XP_029642100.1"; exon_number "3";
NC_043006.1	Gnomon	transcript	71831508	71862741	.	-	.	gene_id "LOC115216706"; ID "XM_036506789.1"; gene_name "LOC115216706"; transcript_id "XM_036506789.1";
NC_043006.1	Gnomon	CDS	71835508	71837406	.	-	0	gene_id "LOC115216706"; db_xref "GeneID:115216706"; gbkey "CDS"; gene "LOC115216706"; ID ""; gene_name "LOC115216706"; transcript_id "XM_036506789.1"; product "zinc finger protein 883-like"; protein_id "XP_036362682.1"; exon_number "2";
NC_043006.1	Gnomon	exon	71831508	71837623	.	-	.	gene_id "LOC115216706"; db_xref "GeneID:115216706"; gbkey "mRNA"; gene "LOC115216706"; ID ""; gene_name "LOC115216706"; transcript_id "XM_036506789.1"; product "zinc finger protein 883-like, transcript variant X2"; exon_number "2"; model_evidence "Supporting evidence includes similarity to: 1 Protein, and 100% coverage of the annotated genomic feature by RNAseq alignments, including 25 samples with support for all annotated introns";
NC_043006.1	Gnomon	exon	71862423	71862741	.	-	.	gene_id "LOC115216706"; db_xref "GeneID:115216706"; gbkey "mRNA"; gene "LOC115216706"; ID ""; gene_name "LOC115216706"; transcript_id "XM_036506789.1"; product "zinc finger protein 883-like, transcript variant X2"; exon_number "1"; model_evidence "Supporting evidence includes similarity to: 1 Protein, and 100% coverage of the annotated genomic feature by RNAseq alignments, including 25 samples with support for all annotated introns";
NC_043006.1	Gnomon	start_codon	71837404	71837406	.	-	0	gene_id "LOC115216706"; db_xref "GeneID:115216706"; gbkey "CDS"; gene "LOC115216706"; ID ""; gene_name "LOC115216706"; transcript_id "XM_036506789.1"; product "zinc finger protein 883-like"; protein_id "XP_036362682.1"; exon_number "2";
NC_043006.1	Gnomon	stop_codon	71835505	71835507	.	-	0	gene_id "LOC115216706"; db_xref "GeneID:115216706"; gbkey "CDS"; gene "LOC115216706"; ID ""; gene_name "LOC115216706"; transcript_id "XM_036506789.1"; product "zinc finger protein 883-like"; protein_id "XP_036362682.1"; exon_number "2";
NC_043006.1	Gnomon	transcript	71831508	71875781	.	-	.	gene_id "LOC115216706"; ID "XM_036506790.1"; gene_name "LOC115216706"; transcript_id "XM_036506790.1";
NC_043006.1	Gnomon	CDS	71835508	71837406	.	-	0	gene_id "LOC115216706"; db_xref "GeneID:115216706"; gbkey "CDS"; gene "LOC115216706"; ID ""; gene_name "LOC115216706"; transcript_id "XM_036506790.1"; product "zinc finger protein 883-like"; protein_id "XP_036362683.1"; exon_number "2";
NC_043006.1	Gnomon	exon	71831508	71837623	.	-	.	gene_id "LOC115216706"; db_xref "GeneID:115216706"; gbkey "mRNA"; gene "LOC115216706"; ID ""; gene_name "LOC115216706"; transcript_id "XM_036506790.1"; product "zinc finger protein 883-like, transcript variant X3"; exon_number "2"; model_evidence "Supporting evidence includes similarity to: 1 Protein, and 100% coverage of the annotated genomic feature by RNAseq alignments, including 18 samples with support for all annotated introns";
NC_043006.1	Gnomon	exon	71874684	71875781	.	-	.	gene_id "LOC115216706"; db_xref "GeneID:115216706"; gbkey "mRNA"; gene "LOC115216706"; ID ""; gene_name "LOC115216706"; transcript_id "XM_036506790.1"; product "zinc finger protein 883-like, transcript variant X3"; exon_number "1"; model_evidence "Supporting evidence includes similarity to: 1 Protein, and 100% coverage of the annotated genomic feature by RNAseq alignments, including 18 samples with support for all annotated introns";
NC_043006.1	Gnomon	start_codon	71837404	71837406	.	-	0	gene_id "LOC115216706"; db_xref "GeneID:115216706"; gbkey "CDS"; gene "LOC115216706"; ID ""; gene_name "LOC115216706"; transcript_id "XM_036506790.1"; product "zinc finger protein 883-like"; protein_id "XP_036362683.1"; exon_number "2";
NC_043006.1	Gnomon	stop_codon	71835505	71835507	.	-	0	gene_id "LOC115216706"; db_xref "GeneID:115216706"; gbkey "CDS"; gene "LOC115216706"; ID ""; gene_name "LOC115216706"; transcript_id "XM_036506790.1"; product "zinc finger protein 883-like"; protein_id "XP_036362683.1"; exon_number "2";
NC_043006.1	Gnomon	transcript	71831508	71860140	.	-	.	gene_id "LOC115216706"; ID "XM_036506791.1"; gene_name "LOC115216706"; transcript_id "XM_036506791.1";
NC_043006.1	Gnomon	CDS	71835508	71837406	.	-	0	gene_id "LOC115216706"; db_xref "GeneID:115216706"; gbkey "CDS"; gene "LOC115216706"; ID ""; gene_name "LOC115216706"; transcript_id "XM_036506791.1"; product "zinc finger protein 883-like"; protein_id "XP_036362684.1"; exon_number "2";
NC_043006.1	Gnomon	exon	71831508	71837623	.	-	.	gene_id "LOC115216706"; db_xref "GeneID:115216706"; gbkey "mRNA"; gene "LOC115216706"; ID ""; gene_name "LOC115216706"; transcript_id "XM_036506791.1"; product "zinc finger protein 883-like, transcript variant X5"; exon_number "2"; model_evidence "Supporting evidence includes similarity to: 1 Protein, and 100% coverage of the annotated genomic feature by RNAseq alignments, including 5 samples with support for all annotated introns";
NC_043006.1	Gnomon	exon	71860122	71860140	.	-	.	gene_id "LOC115216706"; db_xref "GeneID:115216706"; gbkey "mRNA"; gene "LOC115216706"; ID ""; gene_name "LOC115216706"; transcript_id "XM_036506791.1"; product "zinc finger protein 883-like, transcript variant X5"; exon_number "1"; model_evidence "Supporting evidence includes similarity to: 1 Protein, and 100% coverage of the annotated genomic feature by RNAseq alignments, including 5 samples with support for all annotated introns";
NC_043006.1	Gnomon	start_codon	71837404	71837406	.	-	0	gene_id "LOC115216706"; db_xref "GeneID:115216706"; gbkey "CDS"; gene "LOC115216706"; ID ""; gene_name "LOC115216706"; transcript_id "XM_036506791.1"; product "zinc finger protein 883-like"; protein_id "XP_036362684.1"; exon_number "2";
NC_043006.1	Gnomon	stop_codon	71835505	71835507	.	-	0	gene_id "LOC115216706"; db_xref "GeneID:115216706"; gbkey "CDS"; gene "LOC115216706"; ID ""; gene_name "LOC115216706"; transcript_id "XM_036506791.1"; product "zinc finger protein 883-like"; protein_id "XP_036362684.1"; exon_number "2";
NC_043006.1	Gnomon	gene	81844584	82195394	.	-	.	gene_id "LOC115216707"; db_xref "GeneID:115216707"; gbkey "Gene"; gene "LOC115216707"; gene_biotype "protein_coding"; ID ""; gene_name "LOC115216707";
NC_043006.1	Gnomon~FLAMseq	transcript	81844584	82017410	.	-	.	gene_id "LOC115216707"; ID "XM_036506853.1"; gene_name "LOC115216707"; transcript_id "FLAMseq_ext~XM_036506853.1"; three_prime_ext "7655";
NC_043006.1	Gnomon~FLAMseq	exon	81852239	81852273	.	-	.	gene_id "LOC115216707"; db_xref "GeneID:115216707"; gbkey "mRNA"; gene "LOC115216707"; ID ""; gene_name "LOC115216707"; transcript_id "FLAMseq_ext~XM_036506853.1"; product "alkaline ceramidase 3, transcript variant X2"; exon_number "13"; model_evidence "Supporting evidence includes similarity to: 1 Protein, and 100% coverage of the annotated genomic feature by RNAseq alignments, including 2 samples with support for all annotated introns";
NC_043006.1	Gnomon~FLAMseq	exon	81863076	81863257	.	-	.	gene_id "LOC115216707"; db_xref "GeneID:115216707"; gbkey "mRNA"; gene "LOC115216707"; ID ""; gene_name "LOC115216707"; transcript_id "FLAMseq_ext~XM_036506853.1"; product "alkaline ceramidase 3, transcript variant X2"; exon_number "12"; model_evidence "Supporting evidence includes similarity to: 1 Protein, and 100% coverage of the annotated genomic feature by RNAseq alignments, including 2 samples with support for all annotated introns";
NC_043006.1	Gnomon~FLAMseq	exon	81863708	81863753	.	-	.	gene_id "LOC115216707"; db_xref "GeneID:115216707"; gbkey "mRNA"; gene "LOC115216707"; ID ""; gene_name "LOC115216707"; transcript_id "FLAMseq_ext~XM_036506853.1"; product "alkaline ceramidase 3, transcript variant X2"; exon_number "11"; model_evidence "Supporting evidence includes similarity to: 1 Protein, and 100% coverage of the annotated genomic feature by RNAseq alignments, including 2 samples with support for all annotated introns";
NC_043006.1	Gnomon~FLAMseq	exon	81865125	81865226	.	-	.	gene_id "LOC115216707"; db_xref "GeneID:115216707"; gbkey "mRNA"; gene "LOC115216707"; ID ""; gene_name "LOC115216707"; transcript_id "FLAMseq_ext~XM_036506853.1"; product "alkaline ceramidase 3, transcript variant X2"; exon_number "10"; model_evidence "Supporting evidence includes similarity to: 1 Protein, and 100% coverage of the annotated genomic feature by RNAseq alignments, including 2 samples with support for all annotated introns";
NC_043006.1	Gnomon~FLAMseq	exon	81865916	81866017	.	-	.	gene_id "LOC115216707"; db_xref "GeneID:115216707"; gbkey "mRNA"; gene "LOC115216707"; ID ""; gene_name "LOC115216707"; transcript_id "FLAMseq_ext~XM_036506853.1"; product "alkaline ceramidase 3, transcript variant X2"; exon_number "9"; model_evidence "Supporting evidence includes similarity to: 1 Protein, and 100% coverage of the annotated genomic feature by RNAseq alignments, including 2 samples with support for all annotated introns";
NC_043006.1	Gnomon~FLAMseq	exon	81867661	81867716	.	-	.	gene_id "LOC115216707"; db_xref "GeneID:115216707"; gbkey "mRNA"; gene "LOC115216707"; ID ""; gene_name "LOC115216707"; transcript_id "FLAMseq_ext~XM_036506853.1"; product "alkaline ceramidase 3, transcript variant X2"; exon_number "8"; model_evidence "Supporting evidence includes similarity to: 1 Protein, and 100% coverage of the annotated genomic feature by RNAseq alignments, including 2 samples with support for all annotated introns";
NC_043006.1	Gnomon~FLAMseq	exon	81869605	81869640	.	-	.	gene_id "LOC115216707"; db_xref "GeneID:115216707"; gbkey "mRNA"; gene "LOC115216707"; ID ""; gene_name "LOC115216707"; transcript_id "FLAMseq_ext~XM_036506853.1"; product "alkaline ceramidase 3, transcript variant X2"; exon_number "7"; model_evidence "Supporting evidence includes similarity to: 1 Protein, and 100% coverage of the annotated genomic feature by RNAseq alignments, including 2 samples with support for all annotated introns";
NC_043006.1	Gnomon~FLAMseq	exon	81872649	81872730	.	-	.	gene_id "LOC115216707"; db_xref "GeneID:115216707"; gbkey "mRNA"; gene "LOC115216707"; ID ""; gene_name "LOC115216707"; transcript_id "FLAMseq_ext~XM_036506853.1"; product "alkaline ceramidase 3, transcript variant X2"; exon_number "6"; model_evidence "Supporting evidence includes similarity to: 1 Protein, and 100% coverage of the annotated genomic feature by RNAseq alignments, including 2 samples with support for all annotated introns";
NC_043006.1	Gnomon~FLAMseq	exon	81898252	81898304	.	-	.	gene_id "LOC115216707"; db_xref "GeneID:115216707"; gbkey "mRNA"; gene "LOC115216707"; ID ""; gene_name "LOC115216707"; transcript_id "FLAMseq_ext~XM_036506853.1"; product "alkaline ceramidase 3, transcript variant X2"; exon_number "5"; model_evidence "Supporting evidence includes similarity to: 1 Protein, and 100% coverage of the annotated genomic feature by RNAseq alignments, including 2 samples with support for all annotated introns";
NC_043006.1	Gnomon~FLAMseq	exon	81935333	81935385	.	-	.	gene_id "LOC115216707"; db_xref "GeneID:115216707"; gbkey "mRNA"; gene "LOC115216707"; ID ""; gene_name "LOC115216707"; transcript_id "FLAMseq_ext~XM_036506853.1"; product "alkaline ceramidase 3, transcript variant X2"; exon_number "4"; model_evidence "Supporting evidence includes similarity to: 1 Protein, and 100% coverage of the annotated genomic feature by RNAseq alignments, including 2 samples with support for all annotated introns";
NC_043006.1	Gnomon~FLAMseq	exon	82000189	82000299	.	-	.	gene_id "LOC115216707"; db_xref "GeneID:115216707"; gbkey "mRNA"; gene "LOC115216707"; ID ""; gene_name "LOC115216707"; transcript_id "FLAMseq_ext~XM_036506853.1"; product "alkaline ceramidase 3, transcript variant X2"; exon_number "3"; model_evidence "Supporting evidence includes similarity to: 1 Protein, and 100% coverage of the annotated genomic feature by RNAseq alignments, including 2 samples with support for all annotated introns";
NC_043006.1	Gnomon~FLAMseq	exon	82015074	82015076	.	-	.	gene_id "LOC115216707"; db_xref "GeneID:115216707"; gbkey "mRNA"; gene "LOC115216707"; ID ""; gene_name "LOC115216707"; transcript_id "FLAMseq_ext~XM_036506853.1"; product "alkaline ceramidase 3, transcript variant X2"; exon_number "2"; model_evidence "Supporting evidence includes similarity to: 1 Protein, and 100% coverage of the annotated genomic feature by RNAseq alignments, including 2 samples with support for all annotated introns";
NC_043006.1	Gnomon~FLAMseq	exon	82017406	82017410	.	-	.	gene_id "LOC115216707"; db_xref "GeneID:115216707"; gbkey "mRNA"; gene "LOC115216707"; ID ""; gene_name "LOC115216707"; transcript_id "FLAMseq_ext~XM_036506853.1"; product "alkaline ceramidase 3, transcript variant X2"; exon_number "1"; model_evidence "Supporting evidence includes similarity to: 1 Protein, and 100% coverage of the annotated genomic feature by RNAseq alignments, including 2 samples with support for all annotated introns";
NC_043006.1	Gnomon~FLAMseq	exon	81844584	81852273	.	-	.	gene_id "LOC115216707"; db_xref "GeneID:115216707"; gbkey "mRNA"; gene "LOC115216707"; ID ""; gene_name "LOC115216707"; transcript_id "FLAMseq_ext~XM_036506853.1"; product "alkaline ceramidase 3"; exon_number "13"; model_evidence "Supporting evidence includes similarity to: 1 Protein, and 100% coverage of the annotated genomic feature by RNAseq alignments"; three_prime_ext "7655";
NC_043006.1	Gnomon	transcript	81852249	82195394	.	-	.	gene_id "LOC115216707"; ID "XM_029786241.2"; gene_name "LOC115216707"; transcript_id "XM_029786241.2";
NC_043006.1	Gnomon	CDS	81863150	81863257	.	-	0	gene_id "LOC115216707"; db_xref "GeneID:115216707"; gbkey "CDS"; gene "LOC115216707"; ID ""; gene_name "LOC115216707"; transcript_id "XM_029786241.2"; product "alkaline ceramidase 3 isoform X1"; protein_id "XP_029642101.1"; exon_number "11";
NC_043006.1	Gnomon	CDS	81863708	81863753	.	-	1	gene_id "LOC115216707"; db_xref "GeneID:115216707"; gbkey "CDS"; gene "LOC115216707"; ID ""; gene_name "LOC115216707"; transcript_id "XM_029786241.2"; product "alkaline ceramidase 3 isoform X1"; protein_id "XP_029642101.1"; exon_number "10";
NC_043006.1	Gnomon	CDS	81865125	81865226	.	-	1	gene_id "LOC115216707"; db_xref "GeneID:115216707"; gbkey "CDS"; gene "LOC115216707"; ID ""; gene_name "LOC115216707"; transcript_id "XM_029786241.2"; product "alkaline ceramidase 3 isoform X1"; protein_id "XP_029642101.1"; exon_number "9";
NC_043006.1	Gnomon	CDS	81865916	81866017	.	-	1	gene_id "LOC115216707"; db_xref "GeneID:115216707"; gbkey "CDS"; gene "LOC115216707"; ID ""; gene_name "LOC115216707"; transcript_id "XM_029786241.2"; product "alkaline ceramidase 3 isoform X1"; protein_id "XP_029642101.1"; exon_number "8";
NC_043006.1	Gnomon	CDS	81867661	81867716	.	-	0	gene_id "LOC115216707"; db_xref "GeneID:115216707"; gbkey "CDS"; gene "LOC115216707"; ID ""; gene_name "LOC115216707"; transcript_id "XM_029786241.2"; product "alkaline ceramidase 3 isoform X1"; protein_id "XP_029642101.1"; exon_number "7";
NC_043006.1	Gnomon	CDS	81869605	81869640	.	-	0	gene_id "LOC115216707"; db_xref "GeneID:115216707"; gbkey "CDS"; gene "LOC115216707"; ID ""; gene_name "LOC115216707"; transcript_id "XM_029786241.2"; product "alkaline ceramidase 3 isoform X1"; protein_id "XP_029642101.1"; exon_number "6";
NC_043006.1	Gnomon	CDS	81872649	81872730	.	-	1	gene_id "LOC115216707"; db_xref "GeneID:115216707"; gbkey "CDS"; gene "LOC115216707"; ID ""; gene_name "LOC115216707"; transcript_id "XM_029786241.2"; product "alkaline ceramidase 3 isoform X1"; protein_id "XP_029642101.1"; exon_number "5";
NC_043006.1	Gnomon	CDS	81898252	81898304	.	-	0	gene_id "LOC115216707"; db_xref "GeneID:115216707"; gbkey "CDS"; gene "LOC115216707"; ID ""; gene_name "LOC115216707"; transcript_id "XM_029786241.2"; product "alkaline ceramidase 3 isoform X1"; protein_id "XP_029642101.1"; exon_number "4";
NC_043006.1	Gnomon	CDS	81935333	81935385	.	-	2	gene_id "LOC115216707"; db_xref "GeneID:115216707"; gbkey "CDS"; gene "LOC115216707"; ID ""; gene_name "LOC115216707"; transcript_id "XM_029786241.2"; product "alkaline ceramidase 3 isoform X1"; protein_id "XP_029642101.1"; exon_number "3";
NC_043006.1	Gnomon	CDS	82000189	82000299	.	-	2	gene_id "LOC115216707"; db_xref "GeneID:115216707"; gbkey "CDS"; gene "LOC115216707"; ID ""; gene_name "LOC115216707"; transcript_id "XM_029786241.2"; product "alkaline ceramidase 3 isoform X1"; protein_id "XP_029642101.1"; exon_number "2";
NC_043006.1	Gnomon	CDS	82195195	82195306	.	-	0	gene_id "LOC115216707"; db_xref "GeneID:115216707"; gbkey "CDS"; gene "LOC115216707"; ID ""; gene_name "LOC115216707"; transcript_id "XM_029786241.2"; product "alkaline ceramidase 3 isoform X1"; protein_id "XP_029642101.1"; exon_number "1";
NC_043006.1	Gnomon	exon	81852249	81852273	.	-	.	gene_id "LOC115216707"; db_xref "GeneID:115216707"; gbkey "mRNA"; gene "LOC115216707"; ID ""; gene_name "LOC115216707"; transcript_id "XM_029786241.2"; product "alkaline ceramidase 3, transcript variant X1"; exon_number "12"; model_evidence "Supporting evidence includes similarity to: 2 Proteins, and 100% coverage of the annotated genomic feature by RNAseq alignments, including 2 samples with support for all annotated introns";
NC_043006.1	Gnomon	exon	81863076	81863257	.	-	.	gene_id "LOC115216707"; db_xref "GeneID:115216707"; gbkey "mRNA"; gene "LOC115216707"; ID ""; gene_name "LOC115216707"; transcript_id "XM_029786241.2"; product "alkaline ceramidase 3, transcript variant X1"; exon_number "11"; model_evidence "Supporting evidence includes similarity to: 2 Proteins, and 100% coverage of the annotated genomic feature by RNAseq alignments, including 2 samples with support for all annotated introns";
NC_043006.1	Gnomon	exon	81863708	81863753	.	-	.	gene_id "LOC115216707"; db_xref "GeneID:115216707"; gbkey "mRNA"; gene "LOC115216707"; ID ""; gene_name "LOC115216707"; transcript_id "XM_029786241.2"; product "alkaline ceramidase 3, transcript variant X1"; exon_number "10"; model_evidence "Supporting evidence includes similarity to: 2 Proteins, and 100% coverage of the annotated genomic feature by RNAseq alignments, including 2 samples with support for all annotated introns";
NC_043006.1	Gnomon	exon	81865125	81865226	.	-	.	gene_id "LOC115216707"; db_xref "GeneID:115216707"; gbkey "mRNA"; gene "LOC115216707"; ID ""; gene_name "LOC115216707"; transcript_id "XM_029786241.2"; product "alkaline ceramidase 3, transcript variant X1"; exon_number "9"; model_evidence "Supporting evidence includes similarity to: 2 Proteins, and 100% coverage of the annotated genomic feature by RNAseq alignments, including 2 samples with support for all annotated introns";
NC_043006.1	Gnomon	exon	81865916	81866017	.	-	.	gene_id "LOC115216707"; db_xref "GeneID:115216707"; gbkey "mRNA"; gene "LOC115216707"; ID ""; gene_name "LOC115216707"; transcript_id "XM_029786241.2"; product "alkaline ceramidase 3, transcript variant X1"; exon_number "8"; model_evidence "Supporting evidence includes similarity to: 2 Proteins, and 100% coverage of the annotated genomic feature by RNAseq alignments, including 2 samples with support for all annotated introns";
NC_043006.1	Gnomon	exon	81867661	81867716	.	-	.	gene_id "LOC115216707"; db_xref "GeneID:115216707"; gbkey "mRNA"; gene "LOC115216707"; ID ""; gene_name "LOC115216707"; transcript_id "XM_029786241.2"; product "alkaline ceramidase 3, transcript variant X1"; exon_number "7"; model_evidence "Supporting evidence includes similarity to: 2 Proteins, and 100% coverage of the annotated genomic feature by RNAseq alignments, including 2 samples with support for all annotated introns";
NC_043006.1	Gnomon	exon	81869605	81869640	.	-	.	gene_id "LOC115216707"; db_xref "GeneID:115216707"; gbkey "mRNA"; gene "LOC115216707"; ID ""; gene_name "LOC115216707"; transcript_id "XM_029786241.2"; product "alkaline ceramidase 3, transcript variant X1"; exon_number "6"; model_evidence "Supporting evidence includes similarity to: 2 Proteins, and 100% coverage of the annotated genomic feature by RNAseq alignments, including 2 samples with support for all annotated introns";
NC_043006.1	Gnomon	exon	81872649	81872730	.	-	.	gene_id "LOC115216707"; db_xref "GeneID:115216707"; gbkey "mRNA"; gene "LOC115216707"; ID ""; gene_name "LOC115216707"; transcript_id "XM_029786241.2"; product "alkaline ceramidase 3, transcript variant X1"; exon_number "5"; model_evidence "Supporting evidence includes similarity to: 2 Proteins, and 100% coverage of the annotated genomic feature by RNAseq alignments, including 2 samples with support for all annotated introns";
NC_043006.1	Gnomon	exon	81898252	81898304	.	-	.	gene_id "LOC115216707"; db_xref "GeneID:115216707"; gbkey "mRNA"; gene "LOC115216707"; ID ""; gene_name "LOC115216707"; transcript_id "XM_029786241.2"; product "alkaline ceramidase 3, transcript variant X1"; exon_number "4"; model_evidence "Supporting evidence includes similarity to: 2 Proteins, and 100% coverage of the annotated genomic feature by RNAseq alignments, including 2 samples with support for all annotated introns";
NC_043006.1	Gnomon	exon	81935333	81935385	.	-	.	gene_id "LOC115216707"; db_xref "GeneID:115216707"; gbkey "mRNA"; gene "LOC115216707"; ID ""; gene_name "LOC115216707"; transcript_id "XM_029786241.2"; product "alkaline ceramidase 3, transcript variant X1"; exon_number "3"; model_evidence "Supporting evidence includes similarity to: 2 Proteins, and 100% coverage of the annotated genomic feature by RNAseq alignments, including 2 samples with support for all annotated introns";
NC_043006.1	Gnomon	exon	82000189	82000299	.	-	.	gene_id "LOC115216707"; db_xref "GeneID:115216707"; gbkey "mRNA"; gene "LOC115216707"; ID ""; gene_name "LOC115216707"; transcript_id "XM_029786241.2"; product "alkaline ceramidase 3, transcript variant X1"; exon_number "2"; model_evidence "Supporting evidence includes similarity to: 2 Proteins, and 100% coverage of the annotated genomic feature by RNAseq alignments, including 2 samples with support for all annotated introns";
NC_043006.1	Gnomon	exon	82195195	82195394	.	-	.	gene_id "LOC115216707"; db_xref "GeneID:115216707"; gbkey "mRNA"; gene "LOC115216707"; ID ""; gene_name "LOC115216707"; transcript_id "XM_029786241.2"; product "alkaline ceramidase 3, transcript variant X1"; exon_number "1"; model_evidence "Supporting evidence includes similarity to: 2 Proteins, and 100% coverage of the annotated genomic feature by RNAseq alignments, including 2 samples with support for all annotated introns";
NC_043006.1	Gnomon	start_codon	82195304	82195306	.	-	0	gene_id "LOC115216707"; db_xref "GeneID:115216707"; gbkey "CDS"; gene "LOC115216707"; ID ""; gene_name "LOC115216707"; transcript_id "XM_029786241.2"; product "alkaline ceramidase 3 isoform X1"; protein_id "XP_029642101.1"; exon_number "1";
NC_043006.1	Gnomon	stop_codon	81863147	81863149	.	-	0	gene_id "LOC115216707"; db_xref "GeneID:115216707"; gbkey "CDS"; gene "LOC115216707"; ID ""; gene_name "LOC115216707"; transcript_id "XM_029786241.2"; product "alkaline ceramidase 3 isoform X1"; protein_id "XP_029642101.1"; exon_number "11";
NC_043006.1	Gnomon	transcript	81852239	82017410	.	-	.	gene_id "LOC115216707"; ID "XM_036506853.1"; gene_name "LOC115216707"; transcript_id "XM_036506853.1";
NC_043006.1	Gnomon	CDS	81863150	81863257	.	-	0	gene_id "LOC115216707"; db_xref "GeneID:115216707"; gbkey "CDS"; gene "LOC115216707"; ID ""; gene_name "LOC115216707"; transcript_id "XM_036506853.1"; product "alkaline ceramidase 3 isoform X2"; protein_id "XP_036362746.1"; exon_number "12";
NC_043006.1	Gnomon	CDS	81863708	81863753	.	-	1	gene_id "LOC115216707"; db_xref "GeneID:115216707"; gbkey "CDS"; gene "LOC115216707"; ID ""; gene_name "LOC115216707"; transcript_id "XM_036506853.1"; product "alkaline ceramidase 3 isoform X2"; protein_id "XP_036362746.1"; exon_number "11";
NC_043006.1	Gnomon	CDS	81865125	81865226	.	-	1	gene_id "LOC115216707"; db_xref "GeneID:115216707"; gbkey "CDS"; gene "LOC115216707"; ID ""; gene_name "LOC115216707"; transcript_id "XM_036506853.1"; product "alkaline ceramidase 3 isoform X2"; protein_id "XP_036362746.1"; exon_number "10";
NC_043006.1	Gnomon	CDS	81865916	81866017	.	-	1	gene_id "LOC115216707"; db_xref "GeneID:115216707"; gbkey "CDS"; gene "LOC115216707"; ID ""; gene_name "LOC115216707"; transcript_id "XM_036506853.1"; product "alkaline ceramidase 3 isoform X2"; protein_id "XP_036362746.1"; exon_number "9";
NC_043006.1	Gnomon	CDS	81867661	81867716	.	-	0	gene_id "LOC115216707"; db_xref "GeneID:115216707"; gbkey "CDS"; gene "LOC115216707"; ID ""; gene_name "LOC115216707"; transcript_id "XM_036506853.1"; product "alkaline ceramidase 3 isoform X2"; protein_id "XP_036362746.1"; exon_number "8";
NC_043006.1	Gnomon	CDS	81869605	81869640	.	-	0	gene_id "LOC115216707"; db_xref "GeneID:115216707"; gbkey "CDS"; gene "LOC115216707"; ID ""; gene_name "LOC115216707"; transcript_id "XM_036506853.1"; product "alkaline ceramidase 3 isoform X2"; protein_id "XP_036362746.1"; exon_number "7";
NC_043006.1	Gnomon	CDS	81872649	81872730	.	-	1	gene_id "LOC115216707"; db_xref "GeneID:115216707"; gbkey "CDS"; gene "LOC115216707"; ID ""; gene_name "LOC115216707"; transcript_id "XM_036506853.1"; product "alkaline ceramidase 3 isoform X2"; protein_id "XP_036362746.1"; exon_number "6";
NC_043006.1	Gnomon	CDS	81898252	81898304	.	-	0	gene_id "LOC115216707"; db_xref "GeneID:115216707"; gbkey "CDS"; gene "LOC115216707"; ID ""; gene_name "LOC115216707"; transcript_id "XM_036506853.1"; product "alkaline ceramidase 3 isoform X2"; protein_id "XP_036362746.1"; exon_number "5";
NC_043006.1	Gnomon	CDS	81935333	81935385	.	-	2	gene_id "LOC115216707"; db_xref "GeneID:115216707"; gbkey "CDS"; gene "LOC115216707"; ID ""; gene_name "LOC115216707"; transcript_id "XM_036506853.1"; product "alkaline ceramidase 3 isoform X2"; protein_id "XP_036362746.1"; exon_number "4";
NC_043006.1	Gnomon	CDS	82000189	82000276	.	-	0	gene_id "LOC115216707"; db_xref "GeneID:115216707"; gbkey "CDS"; gene "LOC115216707"; ID ""; gene_name "LOC115216707"; transcript_id "XM_036506853.1"; product "alkaline ceramidase 3 isoform X2"; protein_id "XP_036362746.1"; exon_number "3";
NC_043006.1	Gnomon	exon	81852239	81852273	.	-	.	gene_id "LOC115216707"; db_xref "GeneID:115216707"; gbkey "mRNA"; gene "LOC115216707"; ID ""; gene_name "LOC115216707"; transcript_id "XM_036506853.1"; product "alkaline ceramidase 3, transcript variant X2"; exon_number "13"; model_evidence "Supporting evidence includes similarity to: 1 Protein, and 100% coverage of the annotated genomic feature by RNAseq alignments, including 2 samples with support for all annotated introns";
NC_043006.1	Gnomon	exon	81863076	81863257	.	-	.	gene_id "LOC115216707"; db_xref "GeneID:115216707"; gbkey "mRNA"; gene "LOC115216707"; ID ""; gene_name "LOC115216707"; transcript_id "XM_036506853.1"; product "alkaline ceramidase 3, transcript variant X2"; exon_number "12"; model_evidence "Supporting evidence includes similarity to: 1 Protein, and 100% coverage of the annotated genomic feature by RNAseq alignments, including 2 samples with support for all annotated introns";
NC_043006.1	Gnomon	exon	81863708	81863753	.	-	.	gene_id "LOC115216707"; db_xref "GeneID:115216707"; gbkey "mRNA"; gene "LOC115216707"; ID ""; gene_name "LOC115216707"; transcript_id "XM_036506853.1"; product "alkaline ceramidase 3, transcript variant X2"; exon_number "11"; model_evidence "Supporting evidence includes similarity to: 1 Protein, and 100% coverage of the annotated genomic feature by RNAseq alignments, including 2 samples with support for all annotated introns";
NC_043006.1	Gnomon	exon	81865125	81865226	.	-	.	gene_id "LOC115216707"; db_xref "GeneID:115216707"; gbkey "mRNA"; gene "LOC115216707"; ID ""; gene_name "LOC115216707"; transcript_id "XM_036506853.1"; product "alkaline ceramidase 3, transcript variant X2"; exon_number "10"; model_evidence "Supporting evidence includes similarity to: 1 Protein, and 100% coverage of the annotated genomic feature by RNAseq alignments, including 2 samples with support for all annotated introns";
NC_043006.1	Gnomon	exon	81865916	81866017	.	-	.	gene_id "LOC115216707"; db_xref "GeneID:115216707"; gbkey "mRNA"; gene "LOC115216707"; ID ""; gene_name "LOC115216707"; transcript_id "XM_036506853.1"; product "alkaline ceramidase 3, transcript variant X2"; exon_number "9"; model_evidence "Supporting evidence includes similarity to: 1 Protein, and 100% coverage of the annotated genomic feature by RNAseq alignments, including 2 samples with support for all annotated introns";
NC_043006.1	Gnomon	exon	81867661	81867716	.	-	.	gene_id "LOC115216707"; db_xref "GeneID:115216707"; gbkey "mRNA"; gene "LOC115216707"; ID ""; gene_name "LOC115216707"; transcript_id "XM_036506853.1"; product "alkaline ceramidase 3, transcript variant X2"; exon_number "8"; model_evidence "Supporting evidence includes similarity to: 1 Protein, and 100% coverage of the annotated genomic feature by RNAseq alignments, including 2 samples with support for all annotated introns";
NC_043006.1	Gnomon	exon	81869605	81869640	.	-	.	gene_id "LOC115216707"; db_xref "GeneID:115216707"; gbkey "mRNA"; gene "LOC115216707"; ID ""; gene_name "LOC115216707"; transcript_id "XM_036506853.1"; product "alkaline ceramidase 3, transcript variant X2"; exon_number "7"; model_evidence "Supporting evidence includes similarity to: 1 Protein, and 100% coverage of the annotated genomic feature by RNAseq alignments, including 2 samples with support for all annotated introns";
NC_043006.1	Gnomon	exon	81872649	81872730	.	-	.	gene_id "LOC115216707"; db_xref "GeneID:115216707"; gbkey "mRNA"; gene "LOC115216707"; ID ""; gene_name "LOC115216707"; transcript_id "XM_036506853.1"; product "alkaline ceramidase 3, transcript variant X2"; exon_number "6"; model_evidence "Supporting evidence includes similarity to: 1 Protein, and 100% coverage of the annotated genomic feature by RNAseq alignments, including 2 samples with support for all annotated introns";
NC_043006.1	Gnomon	exon	81898252	81898304	.	-	.	gene_id "LOC115216707"; db_xref "GeneID:115216707"; gbkey "mRNA"; gene "LOC115216707"; ID ""; gene_name "LOC115216707"; transcript_id "XM_036506853.1"; product "alkaline ceramidase 3, transcript variant X2"; exon_number "5"; model_evidence "Supporting evidence includes similarity to: 1 Protein, and 100% coverage of the annotated genomic feature by RNAseq alignments, including 2 samples with support for all annotated introns";
NC_043006.1	Gnomon	exon	81935333	81935385	.	-	.	gene_id "LOC115216707"; db_xref "GeneID:115216707"; gbkey "mRNA"; gene "LOC115216707"; ID ""; gene_name "LOC115216707"; transcript_id "XM_036506853.1"; product "alkaline ceramidase 3, transcript variant X2"; exon_number "4"; model_evidence "Supporting evidence includes similarity to: 1 Protein, and 100% coverage of the annotated genomic feature by RNAseq alignments, including 2 samples with support for all annotated introns";
NC_043006.1	Gnomon	exon	82000189	82000299	.	-	.	gene_id "LOC115216707"; db_xref "GeneID:115216707"; gbkey "mRNA"; gene "LOC115216707"; ID ""; gene_name "LOC115216707"; transcript_id "XM_036506853.1"; product "alkaline ceramidase 3, transcript variant X2"; exon_number "3"; model_evidence "Supporting evidence includes similarity to: 1 Protein, and 100% coverage of the annotated genomic feature by RNAseq alignments, including 2 samples with support for all annotated introns";
NC_043006.1	Gnomon	exon	82015074	82015076	.	-	.	gene_id "LOC115216707"; db_xref "GeneID:115216707"; gbkey "mRNA"; gene "LOC115216707"; ID ""; gene_name "LOC115216707"; transcript_id "XM_036506853.1"; product "alkaline ceramidase 3, transcript variant X2"; exon_number "2"; model_evidence "Supporting evidence includes similarity to: 1 Protein, and 100% coverage of the annotated genomic feature by RNAseq alignments, including 2 samples with support for all annotated introns";
NC_043006.1	Gnomon	exon	82017406	82017410	.	-	.	gene_id "LOC115216707"; db_xref "GeneID:115216707"; gbkey "mRNA"; gene "LOC115216707"; ID ""; gene_name "LOC115216707"; transcript_id "XM_036506853.1"; product "alkaline ceramidase 3, transcript variant X2"; exon_number "1"; model_evidence "Supporting evidence includes similarity to: 1 Protein, and 100% coverage of the annotated genomic feature by RNAseq alignments, including 2 samples with support for all annotated introns";
NC_043006.1	Gnomon	start_codon	82000274	82000276	.	-	0	gene_id "LOC115216707"; db_xref "GeneID:115216707"; gbkey "CDS"; gene "LOC115216707"; ID ""; gene_name "LOC115216707"; transcript_id "XM_036506853.1"; product "alkaline ceramidase 3 isoform X2"; protein_id "XP_036362746.1"; exon_number "3";
NC_043006.1	Gnomon	stop_codon	81863147	81863149	.	-	0	gene_id "LOC115216707"; db_xref "GeneID:115216707"; gbkey "CDS"; gene "LOC115216707"; ID ""; gene_name "LOC115216707"; transcript_id "XM_036506853.1"; product "alkaline ceramidase 3 isoform X2"; protein_id "XP_036362746.1"; exon_number "12";
NC_043006.1	Gnomon	gene	52047156	52112376	.	-	.	gene_id "LOC115216709"; db_xref "GeneID:115216709"; gbkey "Gene"; gene "LOC115216709"; gene_biotype "protein_coding"; ID ""; gene_name "LOC115216709";
NC_043006.1	Gnomon~FLAMseq	transcript	52047156	52112376	.	-	.	gene_id "LOC115216709"; ID "XM_029786242.2"; gene_name "LOC115216709"; transcript_id "FLAMseq_ext~XM_029786242.2"; three_prime_ext "96";
NC_043006.1	Gnomon~FLAMseq	exon	52047252	52050178	.	-	.	gene_id "LOC115216709"; db_xref "GeneID:115216709"; gbkey "mRNA"; gene "LOC115216709"; ID ""; gene_name "LOC115216709"; transcript_id "FLAMseq_ext~XM_029786242.2"; product "PDZ and LIM domain protein 1-like"; exon_number "4"; model_evidence "Supporting evidence includes similarity to: 100% coverage of the annotated genomic feature by RNAseq alignments, including 43 samples with support for all annotated introns";
NC_043006.1	Gnomon~FLAMseq	exon	52051707	52051858	.	-	.	gene_id "LOC115216709"; db_xref "GeneID:115216709"; gbkey "mRNA"; gene "LOC115216709"; ID ""; gene_name "LOC115216709"; transcript_id "FLAMseq_ext~XM_029786242.2"; product "PDZ and LIM domain protein 1-like"; exon_number "3"; model_evidence "Supporting evidence includes similarity to: 100% coverage of the annotated genomic feature by RNAseq alignments, including 43 samples with support for all annotated introns";
NC_043006.1	Gnomon~FLAMseq	exon	52067033	52067184	.	-	.	gene_id "LOC115216709"; db_xref "GeneID:115216709"; gbkey "mRNA"; gene "LOC115216709"; ID ""; gene_name "LOC115216709"; transcript_id "FLAMseq_ext~XM_029786242.2"; product "PDZ and LIM domain protein 1-like"; exon_number "2"; model_evidence "Supporting evidence includes similarity to: 100% coverage of the annotated genomic feature by RNAseq alignments, including 43 samples with support for all annotated introns";
NC_043006.1	Gnomon~FLAMseq	exon	52111732	52112376	.	-	.	gene_id "LOC115216709"; db_xref "GeneID:115216709"; gbkey "mRNA"; gene "LOC115216709"; ID ""; gene_name "LOC115216709"; transcript_id "FLAMseq_ext~XM_029786242.2"; product "PDZ and LIM domain protein 1-like"; exon_number "1"; model_evidence "Supporting evidence includes similarity to: 100% coverage of the annotated genomic feature by RNAseq alignments, including 43 samples with support for all annotated introns";
NC_043006.1	Gnomon~FLAMseq	exon	52047156	52050178	.	-	.	gene_id "LOC115216709"; db_xref "GeneID:115216709"; gbkey "mRNA"; gene "LOC115216709"; ID ""; gene_name "LOC115216709"; transcript_id "FLAMseq_ext~XM_029786242.2"; product ""; exon_number "4"; model_evidence "Supporting evidence includes similarity to: 100% coverage of the annotated genomic feature by RNAseq alignments"; three_prime_ext "96";
NC_043006.1	Gnomon	transcript	52047252	52112376	.	-	.	gene_id "LOC115216709"; ID "XM_029786242.2"; gene_name "LOC115216709"; transcript_id "XM_029786242.2";
NC_043006.1	Gnomon	CDS	52050021	52050178	.	-	2	gene_id "LOC115216709"; db_xref "GeneID:115216709"; gbkey "CDS"; gene "LOC115216709"; ID ""; gene_name "LOC115216709"; transcript_id "XM_029786242.2"; product "PDZ and LIM domain protein 1-like"; protein_id "XP_029642102.1"; exon_number "4";
NC_043006.1	Gnomon	CDS	52051707	52051858	.	-	1	gene_id "LOC115216709"; db_xref "GeneID:115216709"; gbkey "CDS"; gene "LOC115216709"; ID ""; gene_name "LOC115216709"; transcript_id "XM_029786242.2"; product "PDZ and LIM domain protein 1-like"; protein_id "XP_029642102.1"; exon_number "3";
NC_043006.1	Gnomon	CDS	52067033	52067184	.	-	0	gene_id "LOC115216709"; db_xref "GeneID:115216709"; gbkey "CDS"; gene "LOC115216709"; ID ""; gene_name "LOC115216709"; transcript_id "XM_029786242.2"; product "PDZ and LIM domain protein 1-like"; protein_id "XP_029642102.1"; exon_number "2";
NC_043006.1	Gnomon	CDS	52111732	52111926	.	-	0	gene_id "LOC115216709"; db_xref "GeneID:115216709"; gbkey "CDS"; gene "LOC115216709"; ID ""; gene_name "LOC115216709"; transcript_id "XM_029786242.2"; product "PDZ and LIM domain protein 1-like"; protein_id "XP_029642102.1"; exon_number "1";
NC_043006.1	Gnomon	exon	52047252	52050178	.	-	.	gene_id "LOC115216709"; db_xref "GeneID:115216709"; gbkey "mRNA"; gene "LOC115216709"; ID ""; gene_name "LOC115216709"; transcript_id "XM_029786242.2"; product "PDZ and LIM domain protein 1-like"; exon_number "4"; model_evidence "Supporting evidence includes similarity to: 100% coverage of the annotated genomic feature by RNAseq alignments, including 43 samples with support for all annotated introns";
NC_043006.1	Gnomon	exon	52051707	52051858	.	-	.	gene_id "LOC115216709"; db_xref "GeneID:115216709"; gbkey "mRNA"; gene "LOC115216709"; ID ""; gene_name "LOC115216709"; transcript_id "XM_029786242.2"; product "PDZ and LIM domain protein 1-like"; exon_number "3"; model_evidence "Supporting evidence includes similarity to: 100% coverage of the annotated genomic feature by RNAseq alignments, including 43 samples with support for all annotated introns";
NC_043006.1	Gnomon	exon	52067033	52067184	.	-	.	gene_id "LOC115216709"; db_xref "GeneID:115216709"; gbkey "mRNA"; gene "LOC115216709"; ID ""; gene_name "LOC115216709"; transcript_id "XM_029786242.2"; product "PDZ and LIM domain protein 1-like"; exon_number "2"; model_evidence "Supporting evidence includes similarity to: 100% coverage of the annotated genomic feature by RNAseq alignments, including 43 samples with support for all annotated introns";
NC_043006.1	Gnomon	exon	52111732	52112376	.	-	.	gene_id "LOC115216709"; db_xref "GeneID:115216709"; gbkey "mRNA"; gene "LOC115216709"; ID ""; gene_name "LOC115216709"; transcript_id "XM_029786242.2"; product "PDZ and LIM domain protein 1-like"; exon_number "1"; model_evidence "Supporting evidence includes similarity to: 100% coverage of the annotated genomic feature by RNAseq alignments, including 43 samples with support for all annotated introns";
NC_043006.1	Gnomon	start_codon	52111924	52111926	.	-	0	gene_id "LOC115216709"; db_xref "GeneID:115216709"; gbkey "CDS"; gene "LOC115216709"; ID ""; gene_name "LOC115216709"; transcript_id "XM_029786242.2"; product "PDZ and LIM domain protein 1-like"; protein_id "XP_029642102.1"; exon_number "1";
NC_043006.1	Gnomon	stop_codon	52050018	52050020	.	-	0	gene_id "LOC115216709"; db_xref "GeneID:115216709"; gbkey "CDS"; gene "LOC115216709"; ID ""; gene_name "LOC115216709"; transcript_id "XM_029786242.2"; product "PDZ and LIM domain protein 1-like"; protein_id "XP_029642102.1"; exon_number "4";
NC_043006.1	Gnomon	gene	25960496	25964781	.	-	.	gene_id "LOC115216710"; db_xref "GeneID:115216710"; gbkey "Gene"; gene "LOC115216710"; gene_biotype "protein_coding"; ID ""; gene_name "LOC115216710";
NC_043006.1	Gnomon	transcript	25960496	25964781	.	-	.	gene_id "LOC115216710"; ID "XM_029786243.2"; gene_name "LOC115216710"; transcript_id "XM_029786243.2";
NC_043006.1	Gnomon	CDS	25961125	25961244	.	-	0	gene_id "LOC115216710"; db_xref "GeneID:115216710"; gbkey "CDS"; gene "LOC115216710"; ID ""; gene_name "LOC115216710"; transcript_id "XM_029786243.2"; product "uncharacterized protein LOC115216710"; protein_id "XP_029642103.1"; exon_number "3";
NC_043006.1	Gnomon	CDS	25961779	25961886	.	-	0	gene_id "LOC115216710"; db_xref "GeneID:115216710"; gbkey "CDS"; gene "LOC115216710"; ID ""; gene_name "LOC115216710"; transcript_id "XM_029786243.2"; product "uncharacterized protein LOC115216710"; protein_id "XP_029642103.1"; exon_number "2";
NC_043006.1	Gnomon	CDS	25964408	25964641	.	-	0	gene_id "LOC115216710"; db_xref "GeneID:115216710"; gbkey "CDS"; gene "LOC115216710"; ID ""; gene_name "LOC115216710"; transcript_id "XM_029786243.2"; product "uncharacterized protein LOC115216710"; protein_id "XP_029642103.1"; exon_number "1";
NC_043006.1	Gnomon	exon	25960496	25961244	.	-	.	gene_id "LOC115216710"; db_xref "GeneID:115216710"; gbkey "mRNA"; gene "LOC115216710"; ID ""; gene_name "LOC115216710"; transcript_id "XM_029786243.2"; product "uncharacterized LOC115216710"; exon_number "3"; model_evidence "Supporting evidence includes similarity to: 100% coverage of the annotated genomic feature by RNAseq alignments, including 38 samples with support for all annotated introns";
NC_043006.1	Gnomon	exon	25961779	25961886	.	-	.	gene_id "LOC115216710"; db_xref "GeneID:115216710"; gbkey "mRNA"; gene "LOC115216710"; ID ""; gene_name "LOC115216710"; transcript_id "XM_029786243.2"; product "uncharacterized LOC115216710"; exon_number "2"; model_evidence "Supporting evidence includes similarity to: 100% coverage of the annotated genomic feature by RNAseq alignments, including 38 samples with support for all annotated introns";
NC_043006.1	Gnomon	exon	25964408	25964781	.	-	.	gene_id "LOC115216710"; db_xref "GeneID:115216710"; gbkey "mRNA"; gene "LOC115216710"; ID ""; gene_name "LOC115216710"; transcript_id "XM_029786243.2"; product "uncharacterized LOC115216710"; exon_number "1"; model_evidence "Supporting evidence includes similarity to: 100% coverage of the annotated genomic feature by RNAseq alignments, including 38 samples with support for all annotated introns";
NC_043006.1	Gnomon	start_codon	25964639	25964641	.	-	0	gene_id "LOC115216710"; db_xref "GeneID:115216710"; gbkey "CDS"; gene "LOC115216710"; ID ""; gene_name "LOC115216710"; transcript_id "XM_029786243.2"; product "uncharacterized protein LOC115216710"; protein_id "XP_029642103.1"; exon_number "1";
NC_043006.1	Gnomon	stop_codon	25961122	25961124	.	-	0	gene_id "LOC115216710"; db_xref "GeneID:115216710"; gbkey "CDS"; gene "LOC115216710"; ID ""; gene_name "LOC115216710"; transcript_id "XM_029786243.2"; product "uncharacterized protein LOC115216710"; protein_id "XP_029642103.1"; exon_number "3";
NC_043006.1	Gnomon	gene	67567634	67685145	.	-	.	gene_id "LOC115216711"; db_xref "GeneID:115216711"; gbkey "Gene"; gene "LOC115216711"; gene_biotype "protein_coding"; ID ""; gene_name "LOC115216711";
NC_043006.1	PBRI~Covext	transcript	67567634	67617738	.	-	.	gene_id "LOC115216711"; ID ""; gene_name "LOC115216711"; transcript_id "Covext~G34308.2"; uniq_trans_id "G34308.2";
NC_043006.1	Covext	exon	67568054	67568158	.	-	.	gene_id "LOC115216711"; ID ""; gene_name "LOC115216711"; transcript_id "Covext~G34308.2"; exon_number "7"; uniq_trans_id "G34308.2";
NC_043006.1	Covext	exon	67577591	67577737	.	-	.	gene_id "LOC115216711"; ID ""; gene_name "LOC115216711"; transcript_id "Covext~G34308.2"; exon_number "6"; uniq_trans_id "G34308.2";
NC_043006.1	Covext	exon	67580955	67581055	.	-	.	gene_id "LOC115216711"; ID ""; gene_name "LOC115216711"; transcript_id "Covext~G34308.2"; exon_number "5"; uniq_trans_id "G34308.2";
NC_043006.1	Covext	exon	67584567	67584648	.	-	.	gene_id "LOC115216711"; ID ""; gene_name "LOC115216711"; transcript_id "Covext~G34308.2"; exon_number "4"; uniq_trans_id "G34308.2";
NC_043006.1	Covext	exon	67588708	67588835	.	-	.	gene_id "LOC115216711"; ID ""; gene_name "LOC115216711"; transcript_id "Covext~G34308.2"; exon_number "3"; uniq_trans_id "G34308.2";
NC_043006.1	Covext	exon	67590524	67590653	.	-	.	gene_id "LOC115216711"; ID ""; gene_name "LOC115216711"; transcript_id "Covext~G34308.2"; exon_number "2"; uniq_trans_id "G34308.2";
NC_043006.1	Covext	exon	67617469	67617738	.	-	.	gene_id "LOC115216711"; ID ""; gene_name "LOC115216711"; transcript_id "Covext~G34308.2"; exon_number "1"; uniq_trans_id "G34308.2";
NC_043006.1	Covext	exon	67567634	67568158	.	-	.	gene_id "LOC115216711"; ID ""; gene_name "LOC115216711"; transcript_id "Covext~G34308.2"; exon_number "7"; uniq_trans_id "G34308.2"; three_prime_ext "420";
NC_043006.1	PBRI	transcript	67568054	67617738	.	-	.	gene_id "LOC115216711"; ID ""; gene_name "LOC115216711"; transcript_id "G34308.2"; uniq_trans_id "G34308.2";
NC_043006.1	PBRI	exon	67568054	67568158	.	-	.	gene_id "LOC115216711"; ID ""; gene_name "LOC115216711"; transcript_id "G34308.2"; exon_number "7"; uniq_trans_id "G34308.2";
NC_043006.1	PBRI	exon	67577591	67577737	.	-	.	gene_id "LOC115216711"; ID ""; gene_name "LOC115216711"; transcript_id "G34308.2"; exon_number "6"; uniq_trans_id "G34308.2";
NC_043006.1	PBRI	exon	67580955	67581055	.	-	.	gene_id "LOC115216711"; ID ""; gene_name "LOC115216711"; transcript_id "G34308.2"; exon_number "5"; uniq_trans_id "G34308.2";
NC_043006.1	PBRI	exon	67584567	67584648	.	-	.	gene_id "LOC115216711"; ID ""; gene_name "LOC115216711"; transcript_id "G34308.2"; exon_number "4"; uniq_trans_id "G34308.2";
NC_043006.1	PBRI	exon	67588708	67588835	.	-	.	gene_id "LOC115216711"; ID ""; gene_name "LOC115216711"; transcript_id "G34308.2"; exon_number "3"; uniq_trans_id "G34308.2";
NC_043006.1	PBRI	exon	67590524	67590653	.	-	.	gene_id "LOC115216711"; ID ""; gene_name "LOC115216711"; transcript_id "G34308.2"; exon_number "2"; uniq_trans_id "G34308.2";
NC_043006.1	PBRI	exon	67617469	67617738	.	-	.	gene_id "LOC115216711"; ID ""; gene_name "LOC115216711"; transcript_id "G34308.2"; exon_number "1"; uniq_trans_id "G34308.2";
NC_043006.1	PBRI	transcript	67568055	67601304	.	-	.	gene_id "LOC115216711"; ID ""; gene_name "LOC115216711"; transcript_id "G34308.3"; uniq_trans_id "G34308.3";
NC_043006.1	PBRI	exon	67568055	67568158	.	-	.	gene_id "LOC115216711"; ID ""; gene_name "LOC115216711"; transcript_id "G34308.3"; exon_number "9"; uniq_trans_id "G34308.3";
NC_043006.1	PBRI	exon	67577591	67577737	.	-	.	gene_id "LOC115216711"; ID ""; gene_name "LOC115216711"; transcript_id "G34308.3"; exon_number "8"; uniq_trans_id "G34308.3";
NC_043006.1	PBRI	exon	67580955	67581055	.	-	.	gene_id "LOC115216711"; ID ""; gene_name "LOC115216711"; transcript_id "G34308.3"; exon_number "7"; uniq_trans_id "G34308.3";
NC_043006.1	PBRI	exon	67584567	67584648	.	-	.	gene_id "LOC115216711"; ID ""; gene_name "LOC115216711"; transcript_id "G34308.3"; exon_number "6"; uniq_trans_id "G34308.3";
NC_043006.1	PBRI	exon	67588708	67588835	.	-	.	gene_id "LOC115216711"; ID ""; gene_name "LOC115216711"; transcript_id "G34308.3"; exon_number "5"; uniq_trans_id "G34308.3";
NC_043006.1	PBRI	exon	67590524	67590653	.	-	.	gene_id "LOC115216711"; ID ""; gene_name "LOC115216711"; transcript_id "G34308.3"; exon_number "4"; uniq_trans_id "G34308.3";
NC_043006.1	PBRI	exon	67596588	67596728	.	-	.	gene_id "LOC115216711"; ID ""; gene_name "LOC115216711"; transcript_id "G34308.3"; exon_number "3"; uniq_trans_id "G34308.3";
NC_043006.1	PBRI	exon	67599299	67599513	.	-	.	gene_id "LOC115216711"; ID ""; gene_name "LOC115216711"; transcript_id "G34308.3"; exon_number "2"; uniq_trans_id "G34308.3";
NC_043006.1	PBRI	exon	67601200	67601304	.	-	.	gene_id "LOC115216711"; ID ""; gene_name "LOC115216711"; transcript_id "G34308.3"; exon_number "1"; uniq_trans_id "G34308.3";
NC_043006.1	PBRI	transcript	67568055	67618761	.	-	.	gene_id "LOC115216711"; ID ""; gene_name "LOC115216711"; transcript_id "G34308.7"; uniq_trans_id "G34308.7";
NC_043006.1	PBRI	exon	67568055	67568158	.	-	.	gene_id "LOC115216711"; ID ""; gene_name "LOC115216711"; transcript_id "G34308.7"; exon_number "10"; uniq_trans_id "G34308.7";
NC_043006.1	PBRI	exon	67577591	67577737	.	-	.	gene_id "LOC115216711"; ID ""; gene_name "LOC115216711"; transcript_id "G34308.7"; exon_number "9"; uniq_trans_id "G34308.7";
NC_043006.1	PBRI	exon	67580955	67581055	.	-	.	gene_id "LOC115216711"; ID ""; gene_name "LOC115216711"; transcript_id "G34308.7"; exon_number "8"; uniq_trans_id "G34308.7";
NC_043006.1	PBRI	exon	67584567	67584648	.	-	.	gene_id "LOC115216711"; ID ""; gene_name "LOC115216711"; transcript_id "G34308.7"; exon_number "7"; uniq_trans_id "G34308.7";
NC_043006.1	PBRI	exon	67588708	67588835	.	-	.	gene_id "LOC115216711"; ID ""; gene_name "LOC115216711"; transcript_id "G34308.7"; exon_number "6"; uniq_trans_id "G34308.7";
NC_043006.1	PBRI	exon	67590524	67590653	.	-	.	gene_id "LOC115216711"; ID ""; gene_name "LOC115216711"; transcript_id "G34308.7"; exon_number "5"; uniq_trans_id "G34308.7";
NC_043006.1	PBRI	exon	67596588	67596728	.	-	.	gene_id "LOC115216711"; ID ""; gene_name "LOC115216711"; transcript_id "G34308.7"; exon_number "4"; uniq_trans_id "G34308.7";
NC_043006.1	PBRI	exon	67599299	67599513	.	-	.	gene_id "LOC115216711"; ID ""; gene_name "LOC115216711"; transcript_id "G34308.7"; exon_number "3"; uniq_trans_id "G34308.7";
NC_043006.1	PBRI	exon	67609398	67610173	.	-	.	gene_id "LOC115216711"; ID ""; gene_name "LOC115216711"; transcript_id "G34308.7"; exon_number "2"; uniq_trans_id "G34308.7";
NC_043006.1	PBRI	exon	67618035	67618761	.	-	.	gene_id "LOC115216711"; ID ""; gene_name "LOC115216711"; transcript_id "G34308.7"; exon_number "1"; uniq_trans_id "G34308.7";
NC_043006.1	PBRI	transcript	67568055	67617739	.	-	.	gene_id "LOC115216711"; ID ""; gene_name "LOC115216711"; transcript_id "G34308.9"; uniq_trans_id "G34308.9";
NC_043006.1	PBRI	exon	67568055	67568158	.	-	.	gene_id "LOC115216711"; ID ""; gene_name "LOC115216711"; transcript_id "G34308.9"; exon_number "9"; uniq_trans_id "G34308.9";
NC_043006.1	PBRI	exon	67577591	67577737	.	-	.	gene_id "LOC115216711"; ID ""; gene_name "LOC115216711"; transcript_id "G34308.9"; exon_number "8"; uniq_trans_id "G34308.9";
NC_043006.1	PBRI	exon	67580955	67581055	.	-	.	gene_id "LOC115216711"; ID ""; gene_name "LOC115216711"; transcript_id "G34308.9"; exon_number "7"; uniq_trans_id "G34308.9";
NC_043006.1	PBRI	exon	67584567	67584648	.	-	.	gene_id "LOC115216711"; ID ""; gene_name "LOC115216711"; transcript_id "G34308.9"; exon_number "6"; uniq_trans_id "G34308.9";
NC_043006.1	PBRI	exon	67588708	67588835	.	-	.	gene_id "LOC115216711"; ID ""; gene_name "LOC115216711"; transcript_id "G34308.9"; exon_number "5"; uniq_trans_id "G34308.9";
NC_043006.1	PBRI	exon	67590524	67590653	.	-	.	gene_id "LOC115216711"; ID ""; gene_name "LOC115216711"; transcript_id "G34308.9"; exon_number "4"; uniq_trans_id "G34308.9";
NC_043006.1	PBRI	exon	67596588	67596728	.	-	.	gene_id "LOC115216711"; ID ""; gene_name "LOC115216711"; transcript_id "G34308.9"; exon_number "3"; uniq_trans_id "G34308.9";
NC_043006.1	PBRI	exon	67599299	67599513	.	-	.	gene_id "LOC115216711"; ID ""; gene_name "LOC115216711"; transcript_id "G34308.9"; exon_number "2"; uniq_trans_id "G34308.9";
NC_043006.1	PBRI	exon	67617469	67617739	.	-	.	gene_id "LOC115216711"; ID ""; gene_name "LOC115216711"; transcript_id "G34308.9"; exon_number "1"; uniq_trans_id "G34308.9";
NC_043006.1	Gnomon	transcript	67568056	67617760	.	-	.	gene_id "LOC115216711"; ID "XM_029786244.2"; gene_name "LOC115216711"; transcript_id "XM_029786244.2";
NC_043006.1	Gnomon	CDS	67568111	67568158	.	-	0	gene_id "LOC115216711"; db_xref "GeneID:115216711"; gbkey "CDS"; gene "LOC115216711"; ID ""; gene_name "LOC115216711"; transcript_id "XM_029786244.2"; product "bifunctional coenzyme A synthase isoform X1"; protein_id "XP_029642104.1"; exon_number "10";
NC_043006.1	Gnomon	CDS	67577591	67577737	.	-	0	gene_id "LOC115216711"; db_xref "GeneID:115216711"; gbkey "CDS"; gene "LOC115216711"; ID ""; gene_name "LOC115216711"; transcript_id "XM_029786244.2"; product "bifunctional coenzyme A synthase isoform X1"; protein_id "XP_029642104.1"; exon_number "9";
NC_043006.1	Gnomon	CDS	67580955	67581055	.	-	2	gene_id "LOC115216711"; db_xref "GeneID:115216711"; gbkey "CDS"; gene "LOC115216711"; ID ""; gene_name "LOC115216711"; transcript_id "XM_029786244.2"; product "bifunctional coenzyme A synthase isoform X1"; protein_id "XP_029642104.1"; exon_number "8";
NC_043006.1	Gnomon	CDS	67584567	67584648	.	-	0	gene_id "LOC115216711"; db_xref "GeneID:115216711"; gbkey "CDS"; gene "LOC115216711"; ID ""; gene_name "LOC115216711"; transcript_id "XM_029786244.2"; product "bifunctional coenzyme A synthase isoform X1"; protein_id "XP_029642104.1"; exon_number "7";
NC_043006.1	Gnomon	CDS	67588708	67588835	.	-	2	gene_id "LOC115216711"; db_xref "GeneID:115216711"; gbkey "CDS"; gene "LOC115216711"; ID ""; gene_name "LOC115216711"; transcript_id "XM_029786244.2"; product "bifunctional coenzyme A synthase isoform X1"; protein_id "XP_029642104.1"; exon_number "6";
NC_043006.1	Gnomon	CDS	67590524	67590653	.	-	0	gene_id "LOC115216711"; db_xref "GeneID:115216711"; gbkey "CDS"; gene "LOC115216711"; ID ""; gene_name "LOC115216711"; transcript_id "XM_029786244.2"; product "bifunctional coenzyme A synthase isoform X1"; protein_id "XP_029642104.1"; exon_number "5";
NC_043006.1	Gnomon	CDS	67596588	67596728	.	-	0	gene_id "LOC115216711"; db_xref "GeneID:115216711"; gbkey "CDS"; gene "LOC115216711"; ID ""; gene_name "LOC115216711"; transcript_id "XM_029786244.2"; product "bifunctional coenzyme A synthase isoform X1"; protein_id "XP_029642104.1"; exon_number "4";
NC_043006.1	Gnomon	CDS	67599299	67599513	.	-	2	gene_id "LOC115216711"; db_xref "GeneID:115216711"; gbkey "CDS"; gene "LOC115216711"; ID ""; gene_name "LOC115216711"; transcript_id "XM_029786244.2"; product "bifunctional coenzyme A synthase isoform X1"; protein_id "XP_029642104.1"; exon_number "3";
NC_043006.1	Gnomon	CDS	67609398	67610103	.	-	0	gene_id "LOC115216711"; db_xref "GeneID:115216711"; gbkey "CDS"; gene "LOC115216711"; ID ""; gene_name "LOC115216711"; transcript_id "XM_029786244.2"; product "bifunctional coenzyme A synthase isoform X1"; protein_id "XP_029642104.1"; exon_number "2";
NC_043006.1	Gnomon	exon	67568056	67568158	.	-	.	gene_id "LOC115216711"; db_xref "GeneID:115216711"; gbkey "mRNA"; gene "LOC115216711"; ID ""; gene_name "LOC115216711"; transcript_id "XM_029786244.2"; product "bifunctional coenzyme A synthase, transcript variant X1"; exon_number "10"; model_evidence "Supporting evidence includes similarity to: 4 Proteins, and 100% coverage of the annotated genomic feature by RNAseq alignments, including 44 samples with support for all annotated introns";
NC_043006.1	Gnomon	exon	67577591	67577737	.	-	.	gene_id "LOC115216711"; db_xref "GeneID:115216711"; gbkey "mRNA"; gene "LOC115216711"; ID ""; gene_name "LOC115216711"; transcript_id "XM_029786244.2"; product "bifunctional coenzyme A synthase, transcript variant X1"; exon_number "9"; model_evidence "Supporting evidence includes similarity to: 4 Proteins, and 100% coverage of the annotated genomic feature by RNAseq alignments, including 44 samples with support for all annotated introns";
NC_043006.1	Gnomon	exon	67580955	67581055	.	-	.	gene_id "LOC115216711"; db_xref "GeneID:115216711"; gbkey "mRNA"; gene "LOC115216711"; ID ""; gene_name "LOC115216711"; transcript_id "XM_029786244.2"; product "bifunctional coenzyme A synthase, transcript variant X1"; exon_number "8"; model_evidence "Supporting evidence includes similarity to: 4 Proteins, and 100% coverage of the annotated genomic feature by RNAseq alignments, including 44 samples with support for all annotated introns";
NC_043006.1	Gnomon	exon	67584567	67584648	.	-	.	gene_id "LOC115216711"; db_xref "GeneID:115216711"; gbkey "mRNA"; gene "LOC115216711"; ID ""; gene_name "LOC115216711"; transcript_id "XM_029786244.2"; product "bifunctional coenzyme A synthase, transcript variant X1"; exon_number "7"; model_evidence "Supporting evidence includes similarity to: 4 Proteins, and 100% coverage of the annotated genomic feature by RNAseq alignments, including 44 samples with support for all annotated introns";
NC_043006.1	Gnomon	exon	67588708	67588835	.	-	.	gene_id "LOC115216711"; db_xref "GeneID:115216711"; gbkey "mRNA"; gene "LOC115216711"; ID ""; gene_name "LOC115216711"; transcript_id "XM_029786244.2"; product "bifunctional coenzyme A synthase, transcript variant X1"; exon_number "6"; model_evidence "Supporting evidence includes similarity to: 4 Proteins, and 100% coverage of the annotated genomic feature by RNAseq alignments, including 44 samples with support for all annotated introns";
NC_043006.1	Gnomon	exon	67590524	67590653	.	-	.	gene_id "LOC115216711"; db_xref "GeneID:115216711"; gbkey "mRNA"; gene "LOC115216711"; ID ""; gene_name "LOC115216711"; transcript_id "XM_029786244.2"; product "bifunctional coenzyme A synthase, transcript variant X1"; exon_number "5"; model_evidence "Supporting evidence includes similarity to: 4 Proteins, and 100% coverage of the annotated genomic feature by RNAseq alignments, including 44 samples with support for all annotated introns";
NC_043006.1	Gnomon	exon	67596588	67596728	.	-	.	gene_id "LOC115216711"; db_xref "GeneID:115216711"; gbkey "mRNA"; gene "LOC115216711"; ID ""; gene_name "LOC115216711"; transcript_id "XM_029786244.2"; product "bifunctional coenzyme A synthase, transcript variant X1"; exon_number "4"; model_evidence "Supporting evidence includes similarity to: 4 Proteins, and 100% coverage of the annotated genomic feature by RNAseq alignments, including 44 samples with support for all annotated introns";
NC_043006.1	Gnomon	exon	67599299	67599513	.	-	.	gene_id "LOC115216711"; db_xref "GeneID:115216711"; gbkey "mRNA"; gene "LOC115216711"; ID ""; gene_name "LOC115216711"; transcript_id "XM_029786244.2"; product "bifunctional coenzyme A synthase, transcript variant X1"; exon_number "3"; model_evidence "Supporting evidence includes similarity to: 4 Proteins, and 100% coverage of the annotated genomic feature by RNAseq alignments, including 44 samples with support for all annotated introns";
NC_043006.1	Gnomon	exon	67609398	67610173	.	-	.	gene_id "LOC115216711"; db_xref "GeneID:115216711"; gbkey "mRNA"; gene "LOC115216711"; ID ""; gene_name "LOC115216711"; transcript_id "XM_029786244.2"; product "bifunctional coenzyme A synthase, transcript variant X1"; exon_number "2"; model_evidence "Supporting evidence includes similarity to: 4 Proteins, and 100% coverage of the annotated genomic feature by RNAseq alignments, including 44 samples with support for all annotated introns";
NC_043006.1	Gnomon	exon	67617469	67617760	.	-	.	gene_id "LOC115216711"; db_xref "GeneID:115216711"; gbkey "mRNA"; gene "LOC115216711"; ID ""; gene_name "LOC115216711"; transcript_id "XM_029786244.2"; product "bifunctional coenzyme A synthase, transcript variant X1"; exon_number "1"; model_evidence "Supporting evidence includes similarity to: 4 Proteins, and 100% coverage of the annotated genomic feature by RNAseq alignments, including 44 samples with support for all annotated introns";
NC_043006.1	Gnomon	start_codon	67610101	67610103	.	-	0	gene_id "LOC115216711"; db_xref "GeneID:115216711"; gbkey "CDS"; gene "LOC115216711"; ID ""; gene_name "LOC115216711"; transcript_id "XM_029786244.2"; product "bifunctional coenzyme A synthase isoform X1"; protein_id "XP_029642104.1"; exon_number "2";
NC_043006.1	Gnomon	stop_codon	67568108	67568110	.	-	0	gene_id "LOC115216711"; db_xref "GeneID:115216711"; gbkey "CDS"; gene "LOC115216711"; ID ""; gene_name "LOC115216711"; transcript_id "XM_029786244.2"; product "bifunctional coenzyme A synthase isoform X1"; protein_id "XP_029642104.1"; exon_number "10";
NC_043006.1	Gnomon	transcript	67568056	67617191	.	-	.	gene_id "LOC115216711"; ID "XM_029786245.2"; gene_name "LOC115216711"; transcript_id "XM_029786245.2";
NC_043006.1	Gnomon	CDS	67568111	67568158	.	-	0	gene_id "LOC115216711"; db_xref "GeneID:115216711"; gbkey "CDS"; gene "LOC115216711"; ID ""; gene_name "LOC115216711"; transcript_id "XM_029786245.2"; product "bifunctional coenzyme A synthase isoform X1"; protein_id "XP_029642105.1"; exon_number "10";
NC_043006.1	Gnomon	CDS	67577591	67577737	.	-	0	gene_id "LOC115216711"; db_xref "GeneID:115216711"; gbkey "CDS"; gene "LOC115216711"; ID ""; gene_name "LOC115216711"; transcript_id "XM_029786245.2"; product "bifunctional coenzyme A synthase isoform X1"; protein_id "XP_029642105.1"; exon_number "9";
NC_043006.1	Gnomon	CDS	67580955	67581055	.	-	2	gene_id "LOC115216711"; db_xref "GeneID:115216711"; gbkey "CDS"; gene "LOC115216711"; ID ""; gene_name "LOC115216711"; transcript_id "XM_029786245.2"; product "bifunctional coenzyme A synthase isoform X1"; protein_id "XP_029642105.1"; exon_number "8";
NC_043006.1	Gnomon	CDS	67584567	67584648	.	-	0	gene_id "LOC115216711"; db_xref "GeneID:115216711"; gbkey "CDS"; gene "LOC115216711"; ID ""; gene_name "LOC115216711"; transcript_id "XM_029786245.2"; product "bifunctional coenzyme A synthase isoform X1"; protein_id "XP_029642105.1"; exon_number "7";
NC_043006.1	Gnomon	CDS	67588708	67588835	.	-	2	gene_id "LOC115216711"; db_xref "GeneID:115216711"; gbkey "CDS"; gene "LOC115216711"; ID ""; gene_name "LOC115216711"; transcript_id "XM_029786245.2"; product "bifunctional coenzyme A synthase isoform X1"; protein_id "XP_029642105.1"; exon_number "6";
NC_043006.1	Gnomon	CDS	67590524	67590653	.	-	0	gene_id "LOC115216711"; db_xref "GeneID:115216711"; gbkey "CDS"; gene "LOC115216711"; ID ""; gene_name "LOC115216711"; transcript_id "XM_029786245.2"; product "bifunctional coenzyme A synthase isoform X1"; protein_id "XP_029642105.1"; exon_number "5";
NC_043006.1	Gnomon	CDS	67596588	67596728	.	-	0	gene_id "LOC115216711"; db_xref "GeneID:115216711"; gbkey "CDS"; gene "LOC115216711"; ID ""; gene_name "LOC115216711"; transcript_id "XM_029786245.2"; product "bifunctional coenzyme A synthase isoform X1"; protein_id "XP_029642105.1"; exon_number "4";
NC_043006.1	Gnomon	CDS	67599299	67599513	.	-	2	gene_id "LOC115216711"; db_xref "GeneID:115216711"; gbkey "CDS"; gene "LOC115216711"; ID ""; gene_name "LOC115216711"; transcript_id "XM_029786245.2"; product "bifunctional coenzyme A synthase isoform X1"; protein_id "XP_029642105.1"; exon_number "3";
NC_043006.1	Gnomon	CDS	67609398	67610103	.	-	0	gene_id "LOC115216711"; db_xref "GeneID:115216711"; gbkey "CDS"; gene "LOC115216711"; ID ""; gene_name "LOC115216711"; transcript_id "XM_029786245.2"; product "bifunctional coenzyme A synthase isoform X1"; protein_id "XP_029642105.1"; exon_number "2";
NC_043006.1	Gnomon	exon	67568056	67568158	.	-	.	gene_id "LOC115216711"; db_xref "GeneID:115216711"; gbkey "mRNA"; gene "LOC115216711"; ID ""; gene_name "LOC115216711"; transcript_id "XM_029786245.2"; product "bifunctional coenzyme A synthase, transcript variant X3"; exon_number "10"; model_evidence "Supporting evidence includes similarity to: 4 Proteins, and 100% coverage of the annotated genomic feature by RNAseq alignments, including 21 samples with support for all annotated introns";
NC_043006.1	Gnomon	exon	67577591	67577737	.	-	.	gene_id "LOC115216711"; db_xref "GeneID:115216711"; gbkey "mRNA"; gene "LOC115216711"; ID ""; gene_name "LOC115216711"; transcript_id "XM_029786245.2"; product "bifunctional coenzyme A synthase, transcript variant X3"; exon_number "9"; model_evidence "Supporting evidence includes similarity to: 4 Proteins, and 100% coverage of the annotated genomic feature by RNAseq alignments, including 21 samples with support for all annotated introns";
NC_043006.1	Gnomon	exon	67580955	67581055	.	-	.	gene_id "LOC115216711"; db_xref "GeneID:115216711"; gbkey "mRNA"; gene "LOC115216711"; ID ""; gene_name "LOC115216711"; transcript_id "XM_029786245.2"; product "bifunctional coenzyme A synthase, transcript variant X3"; exon_number "8"; model_evidence "Supporting evidence includes similarity to: 4 Proteins, and 100% coverage of the annotated genomic feature by RNAseq alignments, including 21 samples with support for all annotated introns";
NC_043006.1	Gnomon	exon	67584567	67584648	.	-	.	gene_id "LOC115216711"; db_xref "GeneID:115216711"; gbkey "mRNA"; gene "LOC115216711"; ID ""; gene_name "LOC115216711"; transcript_id "XM_029786245.2"; product "bifunctional coenzyme A synthase, transcript variant X3"; exon_number "7"; model_evidence "Supporting evidence includes similarity to: 4 Proteins, and 100% coverage of the annotated genomic feature by RNAseq alignments, including 21 samples with support for all annotated introns";
NC_043006.1	Gnomon	exon	67588708	67588835	.	-	.	gene_id "LOC115216711"; db_xref "GeneID:115216711"; gbkey "mRNA"; gene "LOC115216711"; ID ""; gene_name "LOC115216711"; transcript_id "XM_029786245.2"; product "bifunctional coenzyme A synthase, transcript variant X3"; exon_number "6"; model_evidence "Supporting evidence includes similarity to: 4 Proteins, and 100% coverage of the annotated genomic feature by RNAseq alignments, including 21 samples with support for all annotated introns";
NC_043006.1	Gnomon	exon	67590524	67590653	.	-	.	gene_id "LOC115216711"; db_xref "GeneID:115216711"; gbkey "mRNA"; gene "LOC115216711"; ID ""; gene_name "LOC115216711"; transcript_id "XM_029786245.2"; product "bifunctional coenzyme A synthase, transcript variant X3"; exon_number "5"; model_evidence "Supporting evidence includes similarity to: 4 Proteins, and 100% coverage of the annotated genomic feature by RNAseq alignments, including 21 samples with support for all annotated introns";
NC_043006.1	Gnomon	exon	67596588	67596728	.	-	.	gene_id "LOC115216711"; db_xref "GeneID:115216711"; gbkey "mRNA"; gene "LOC115216711"; ID ""; gene_name "LOC115216711"; transcript_id "XM_029786245.2"; product "bifunctional coenzyme A synthase, transcript variant X3"; exon_number "4"; model_evidence "Supporting evidence includes similarity to: 4 Proteins, and 100% coverage of the annotated genomic feature by RNAseq alignments, including 21 samples with support for all annotated introns";
NC_043006.1	Gnomon	exon	67599299	67599513	.	-	.	gene_id "LOC115216711"; db_xref "GeneID:115216711"; gbkey "mRNA"; gene "LOC115216711"; ID ""; gene_name "LOC115216711"; transcript_id "XM_029786245.2"; product "bifunctional coenzyme A synthase, transcript variant X3"; exon_number "3"; model_evidence "Supporting evidence includes similarity to: 4 Proteins, and 100% coverage of the annotated genomic feature by RNAseq alignments, including 21 samples with support for all annotated introns";
NC_043006.1	Gnomon	exon	67609398	67610173	.	-	.	gene_id "LOC115216711"; db_xref "GeneID:115216711"; gbkey "mRNA"; gene "LOC115216711"; ID ""; gene_name "LOC115216711"; transcript_id "XM_029786245.2"; product "bifunctional coenzyme A synthase, transcript variant X3"; exon_number "2"; model_evidence "Supporting evidence includes similarity to: 4 Proteins, and 100% coverage of the annotated genomic feature by RNAseq alignments, including 21 samples with support for all annotated introns";
NC_043006.1	Gnomon	exon	67617051	67617191	.	-	.	gene_id "LOC115216711"; db_xref "GeneID:115216711"; gbkey "mRNA"; gene "LOC115216711"; ID ""; gene_name "LOC115216711"; transcript_id "XM_029786245.2"; product "bifunctional coenzyme A synthase, transcript variant X3"; exon_number "1"; model_evidence "Supporting evidence includes similarity to: 4 Proteins, and 100% coverage of the annotated genomic feature by RNAseq alignments, including 21 samples with support for all annotated introns";
NC_043006.1	Gnomon	start_codon	67610101	67610103	.	-	0	gene_id "LOC115216711"; db_xref "GeneID:115216711"; gbkey "CDS"; gene "LOC115216711"; ID ""; gene_name "LOC115216711"; transcript_id "XM_029786245.2"; product "bifunctional coenzyme A synthase isoform X1"; protein_id "XP_029642105.1"; exon_number "2";
NC_043006.1	Gnomon	stop_codon	67568108	67568110	.	-	0	gene_id "LOC115216711"; db_xref "GeneID:115216711"; gbkey "CDS"; gene "LOC115216711"; ID ""; gene_name "LOC115216711"; transcript_id "XM_029786245.2"; product "bifunctional coenzyme A synthase isoform X1"; protein_id "XP_029642105.1"; exon_number "10";
NC_043006.1	Gnomon	transcript	67568056	67617761	.	-	.	gene_id "LOC115216711"; ID "XM_036506752.1"; gene_name "LOC115216711"; transcript_id "XM_036506752.1";
NC_043006.1	Gnomon	CDS	67568111	67568158	.	-	0	gene_id "LOC115216711"; db_xref "GeneID:115216711"; gbkey "CDS"; gene "LOC115216711"; ID ""; gene_name "LOC115216711"; transcript_id "XM_036506752.1"; product "bifunctional coenzyme A synthase isoform X2"; protein_id "XP_036362645.1"; exon_number "10";
NC_043006.1	Gnomon	CDS	67577591	67577737	.	-	0	gene_id "LOC115216711"; db_xref "GeneID:115216711"; gbkey "CDS"; gene "LOC115216711"; ID ""; gene_name "LOC115216711"; transcript_id "XM_036506752.1"; product "bifunctional coenzyme A synthase isoform X2"; protein_id "XP_036362645.1"; exon_number "9";
NC_043006.1	Gnomon	CDS	67580955	67581055	.	-	2	gene_id "LOC115216711"; db_xref "GeneID:115216711"; gbkey "CDS"; gene "LOC115216711"; ID ""; gene_name "LOC115216711"; transcript_id "XM_036506752.1"; product "bifunctional coenzyme A synthase isoform X2"; protein_id "XP_036362645.1"; exon_number "8";
NC_043006.1	Gnomon	CDS	67582936	67583017	.	-	0	gene_id "LOC115216711"; db_xref "GeneID:115216711"; gbkey "CDS"; gene "LOC115216711"; ID ""; gene_name "LOC115216711"; transcript_id "XM_036506752.1"; product "bifunctional coenzyme A synthase isoform X2"; protein_id "XP_036362645.1"; exon_number "7";
NC_043006.1	Gnomon	CDS	67588708	67588835	.	-	2	gene_id "LOC115216711"; db_xref "GeneID:115216711"; gbkey "CDS"; gene "LOC115216711"; ID ""; gene_name "LOC115216711"; transcript_id "XM_036506752.1"; product "bifunctional coenzyme A synthase isoform X2"; protein_id "XP_036362645.1"; exon_number "6";
NC_043006.1	Gnomon	CDS	67590524	67590653	.	-	0	gene_id "LOC115216711"; db_xref "GeneID:115216711"; gbkey "CDS"; gene "LOC115216711"; ID ""; gene_name "LOC115216711"; transcript_id "XM_036506752.1"; product "bifunctional coenzyme A synthase isoform X2"; protein_id "XP_036362645.1"; exon_number "5";
NC_043006.1	Gnomon	CDS	67596588	67596728	.	-	0	gene_id "LOC115216711"; db_xref "GeneID:115216711"; gbkey "CDS"; gene "LOC115216711"; ID ""; gene_name "LOC115216711"; transcript_id "XM_036506752.1"; product "bifunctional coenzyme A synthase isoform X2"; protein_id "XP_036362645.1"; exon_number "4";
NC_043006.1	Gnomon	CDS	67599299	67599513	.	-	2	gene_id "LOC115216711"; db_xref "GeneID:115216711"; gbkey "CDS"; gene "LOC115216711"; ID ""; gene_name "LOC115216711"; transcript_id "XM_036506752.1"; product "bifunctional coenzyme A synthase isoform X2"; protein_id "XP_036362645.1"; exon_number "3";
NC_043006.1	Gnomon	CDS	67609398	67610103	.	-	0	gene_id "LOC115216711"; db_xref "GeneID:115216711"; gbkey "CDS"; gene "LOC115216711"; ID ""; gene_name "LOC115216711"; transcript_id "XM_036506752.1"; product "bifunctional coenzyme A synthase isoform X2"; protein_id "XP_036362645.1"; exon_number "2";
NC_043006.1	Gnomon	exon	67568056	67568158	.	-	.	gene_id "LOC115216711"; db_xref "GeneID:115216711"; gbkey "mRNA"; gene "LOC115216711"; ID ""; gene_name "LOC115216711"; transcript_id "XM_036506752.1"; product "bifunctional coenzyme A synthase, transcript variant X2"; exon_number "10"; model_evidence "Supporting evidence includes similarity to: 3 Proteins, and 100% coverage of the annotated genomic feature by RNAseq alignments, including 29 samples with support for all annotated introns";
NC_043006.1	Gnomon	exon	67577591	67577737	.	-	.	gene_id "LOC115216711"; db_xref "GeneID:115216711"; gbkey "mRNA"; gene "LOC115216711"; ID ""; gene_name "LOC115216711"; transcript_id "XM_036506752.1"; product "bifunctional coenzyme A synthase, transcript variant X2"; exon_number "9"; model_evidence "Supporting evidence includes similarity to: 3 Proteins, and 100% coverage of the annotated genomic feature by RNAseq alignments, including 29 samples with support for all annotated introns";
NC_043006.1	Gnomon	exon	67580955	67581055	.	-	.	gene_id "LOC115216711"; db_xref "GeneID:115216711"; gbkey "mRNA"; gene "LOC115216711"; ID ""; gene_name "LOC115216711"; transcript_id "XM_036506752.1"; product "bifunctional coenzyme A synthase, transcript variant X2"; exon_number "8"; model_evidence "Supporting evidence includes similarity to: 3 Proteins, and 100% coverage of the annotated genomic feature by RNAseq alignments, including 29 samples with support for all annotated introns";
NC_043006.1	Gnomon	exon	67582936	67583017	.	-	.	gene_id "LOC115216711"; db_xref "GeneID:115216711"; gbkey "mRNA"; gene "LOC115216711"; ID ""; gene_name "LOC115216711"; transcript_id "XM_036506752.1"; product "bifunctional coenzyme A synthase, transcript variant X2"; exon_number "7"; model_evidence "Supporting evidence includes similarity to: 3 Proteins, and 100% coverage of the annotated genomic feature by RNAseq alignments, including 29 samples with support for all annotated introns";
NC_043006.1	Gnomon	exon	67588708	67588835	.	-	.	gene_id "LOC115216711"; db_xref "GeneID:115216711"; gbkey "mRNA"; gene "LOC115216711"; ID ""; gene_name "LOC115216711"; transcript_id "XM_036506752.1"; product "bifunctional coenzyme A synthase, transcript variant X2"; exon_number "6"; model_evidence "Supporting evidence includes similarity to: 3 Proteins, and 100% coverage of the annotated genomic feature by RNAseq alignments, including 29 samples with support for all annotated introns";
NC_043006.1	Gnomon	exon	67590524	67590653	.	-	.	gene_id "LOC115216711"; db_xref "GeneID:115216711"; gbkey "mRNA"; gene "LOC115216711"; ID ""; gene_name "LOC115216711"; transcript_id "XM_036506752.1"; product "bifunctional coenzyme A synthase, transcript variant X2"; exon_number "5"; model_evidence "Supporting evidence includes similarity to: 3 Proteins, and 100% coverage of the annotated genomic feature by RNAseq alignments, including 29 samples with support for all annotated introns";
NC_043006.1	Gnomon	exon	67596588	67596728	.	-	.	gene_id "LOC115216711"; db_xref "GeneID:115216711"; gbkey "mRNA"; gene "LOC115216711"; ID ""; gene_name "LOC115216711"; transcript_id "XM_036506752.1"; product "bifunctional coenzyme A synthase, transcript variant X2"; exon_number "4"; model_evidence "Supporting evidence includes similarity to: 3 Proteins, and 100% coverage of the annotated genomic feature by RNAseq alignments, including 29 samples with support for all annotated introns";
NC_043006.1	Gnomon	exon	67599299	67599513	.	-	.	gene_id "LOC115216711"; db_xref "GeneID:115216711"; gbkey "mRNA"; gene "LOC115216711"; ID ""; gene_name "LOC115216711"; transcript_id "XM_036506752.1"; product "bifunctional coenzyme A synthase, transcript variant X2"; exon_number "3"; model_evidence "Supporting evidence includes similarity to: 3 Proteins, and 100% coverage of the annotated genomic feature by RNAseq alignments, including 29 samples with support for all annotated introns";
NC_043006.1	Gnomon	exon	67609398	67610173	.	-	.	gene_id "LOC115216711"; db_xref "GeneID:115216711"; gbkey "mRNA"; gene "LOC115216711"; ID ""; gene_name "LOC115216711"; transcript_id "XM_036506752.1"; product "bifunctional coenzyme A synthase, transcript variant X2"; exon_number "2"; model_evidence "Supporting evidence includes similarity to: 3 Proteins, and 100% coverage of the annotated genomic feature by RNAseq alignments, including 29 samples with support for all annotated introns";
NC_043006.1	Gnomon	exon	67617469	67617761	.	-	.	gene_id "LOC115216711"; db_xref "GeneID:115216711"; gbkey "mRNA"; gene "LOC115216711"; ID ""; gene_name "LOC115216711"; transcript_id "XM_036506752.1"; product "bifunctional coenzyme A synthase, transcript variant X2"; exon_number "1"; model_evidence "Supporting evidence includes similarity to: 3 Proteins, and 100% coverage of the annotated genomic feature by RNAseq alignments, including 29 samples with support for all annotated introns";
NC_043006.1	Gnomon	start_codon	67610101	67610103	.	-	0	gene_id "LOC115216711"; db_xref "GeneID:115216711"; gbkey "CDS"; gene "LOC115216711"; ID ""; gene_name "LOC115216711"; transcript_id "XM_036506752.1"; product "bifunctional coenzyme A synthase isoform X2"; protein_id "XP_036362645.1"; exon_number "2";
NC_043006.1	Gnomon	stop_codon	67568108	67568110	.	-	0	gene_id "LOC115216711"; db_xref "GeneID:115216711"; gbkey "CDS"; gene "LOC115216711"; ID ""; gene_name "LOC115216711"; transcript_id "XM_036506752.1"; product "bifunctional coenzyme A synthase isoform X2"; protein_id "XP_036362645.1"; exon_number "10";
NC_043006.1	Gnomon	transcript	67568056	67685145	.	-	.	gene_id "LOC115216711"; ID "XM_036506753.1"; gene_name "LOC115216711"; transcript_id "XM_036506753.1";
NC_043006.1	Gnomon	CDS	67568111	67568158	.	-	0	gene_id "LOC115216711"; db_xref "GeneID:115216711"; gbkey "CDS"; gene "LOC115216711"; ID ""; gene_name "LOC115216711"; transcript_id "XM_036506753.1"; product "bifunctional coenzyme A synthase isoform X1"; protein_id "XP_036362646.1"; exon_number "10";
NC_043006.1	Gnomon	CDS	67577591	67577737	.	-	0	gene_id "LOC115216711"; db_xref "GeneID:115216711"; gbkey "CDS"; gene "LOC115216711"; ID ""; gene_name "LOC115216711"; transcript_id "XM_036506753.1"; product "bifunctional coenzyme A synthase isoform X1"; protein_id "XP_036362646.1"; exon_number "9";
NC_043006.1	Gnomon	CDS	67580955	67581055	.	-	2	gene_id "LOC115216711"; db_xref "GeneID:115216711"; gbkey "CDS"; gene "LOC115216711"; ID ""; gene_name "LOC115216711"; transcript_id "XM_036506753.1"; product "bifunctional coenzyme A synthase isoform X1"; protein_id "XP_036362646.1"; exon_number "8";
NC_043006.1	Gnomon	CDS	67584567	67584648	.	-	0	gene_id "LOC115216711"; db_xref "GeneID:115216711"; gbkey "CDS"; gene "LOC115216711"; ID ""; gene_name "LOC115216711"; transcript_id "XM_036506753.1"; product "bifunctional coenzyme A synthase isoform X1"; protein_id "XP_036362646.1"; exon_number "7";
NC_043006.1	Gnomon	CDS	67588708	67588835	.	-	2	gene_id "LOC115216711"; db_xref "GeneID:115216711"; gbkey "CDS"; gene "LOC115216711"; ID ""; gene_name "LOC115216711"; transcript_id "XM_036506753.1"; product "bifunctional coenzyme A synthase isoform X1"; protein_id "XP_036362646.1"; exon_number "6";
NC_043006.1	Gnomon	CDS	67590524	67590653	.	-	0	gene_id "LOC115216711"; db_xref "GeneID:115216711"; gbkey "CDS"; gene "LOC115216711"; ID ""; gene_name "LOC115216711"; transcript_id "XM_036506753.1"; product "bifunctional coenzyme A synthase isoform X1"; protein_id "XP_036362646.1"; exon_number "5";
NC_043006.1	Gnomon	CDS	67596588	67596728	.	-	0	gene_id "LOC115216711"; db_xref "GeneID:115216711"; gbkey "CDS"; gene "LOC115216711"; ID ""; gene_name "LOC115216711"; transcript_id "XM_036506753.1"; product "bifunctional coenzyme A synthase isoform X1"; protein_id "XP_036362646.1"; exon_number "4";
NC_043006.1	Gnomon	CDS	67599299	67599513	.	-	2	gene_id "LOC115216711"; db_xref "GeneID:115216711"; gbkey "CDS"; gene "LOC115216711"; ID ""; gene_name "LOC115216711"; transcript_id "XM_036506753.1"; product "bifunctional coenzyme A synthase isoform X1"; protein_id "XP_036362646.1"; exon_number "3";
NC_043006.1	Gnomon	CDS	67609398	67610103	.	-	0	gene_id "LOC115216711"; db_xref "GeneID:115216711"; gbkey "CDS"; gene "LOC115216711"; ID ""; gene_name "LOC115216711"; transcript_id "XM_036506753.1"; product "bifunctional coenzyme A synthase isoform X1"; protein_id "XP_036362646.1"; exon_number "2";
NC_043006.1	Gnomon	exon	67568056	67568158	.	-	.	gene_id "LOC115216711"; db_xref "GeneID:115216711"; gbkey "mRNA"; gene "LOC115216711"; ID ""; gene_name "LOC115216711"; transcript_id "XM_036506753.1"; product "bifunctional coenzyme A synthase, transcript variant X4"; exon_number "10"; model_evidence "Supporting evidence includes similarity to: 4 Proteins, and 100% coverage of the annotated genomic feature by RNAseq alignments, including 14 samples with support for all annotated introns";
NC_043006.1	Gnomon	exon	67577591	67577737	.	-	.	gene_id "LOC115216711"; db_xref "GeneID:115216711"; gbkey "mRNA"; gene "LOC115216711"; ID ""; gene_name "LOC115216711"; transcript_id "XM_036506753.1"; product "bifunctional coenzyme A synthase, transcript variant X4"; exon_number "9"; model_evidence "Supporting evidence includes similarity to: 4 Proteins, and 100% coverage of the annotated genomic feature by RNAseq alignments, including 14 samples with support for all annotated introns";
NC_043006.1	Gnomon	exon	67580955	67581055	.	-	.	gene_id "LOC115216711"; db_xref "GeneID:115216711"; gbkey "mRNA"; gene "LOC115216711"; ID ""; gene_name "LOC115216711"; transcript_id "XM_036506753.1"; product "bifunctional coenzyme A synthase, transcript variant X4"; exon_number "8"; model_evidence "Supporting evidence includes similarity to: 4 Proteins, and 100% coverage of the annotated genomic feature by RNAseq alignments, including 14 samples with support for all annotated introns";
NC_043006.1	Gnomon	exon	67584567	67584648	.	-	.	gene_id "LOC115216711"; db_xref "GeneID:115216711"; gbkey "mRNA"; gene "LOC115216711"; ID ""; gene_name "LOC115216711"; transcript_id "XM_036506753.1"; product "bifunctional coenzyme A synthase, transcript variant X4"; exon_number "7"; model_evidence "Supporting evidence includes similarity to: 4 Proteins, and 100% coverage of the annotated genomic feature by RNAseq alignments, including 14 samples with support for all annotated introns";
NC_043006.1	Gnomon	exon	67588708	67588835	.	-	.	gene_id "LOC115216711"; db_xref "GeneID:115216711"; gbkey "mRNA"; gene "LOC115216711"; ID ""; gene_name "LOC115216711"; transcript_id "XM_036506753.1"; product "bifunctional coenzyme A synthase, transcript variant X4"; exon_number "6"; model_evidence "Supporting evidence includes similarity to: 4 Proteins, and 100% coverage of the annotated genomic feature by RNAseq alignments, including 14 samples with support for all annotated introns";
NC_043006.1	Gnomon	exon	67590524	67590653	.	-	.	gene_id "LOC115216711"; db_xref "GeneID:115216711"; gbkey "mRNA"; gene "LOC115216711"; ID ""; gene_name "LOC115216711"; transcript_id "XM_036506753.1"; product "bifunctional coenzyme A synthase, transcript variant X4"; exon_number "5"; model_evidence "Supporting evidence includes similarity to: 4 Proteins, and 100% coverage of the annotated genomic feature by RNAseq alignments, including 14 samples with support for all annotated introns";
NC_043006.1	Gnomon	exon	67596588	67596728	.	-	.	gene_id "LOC115216711"; db_xref "GeneID:115216711"; gbkey "mRNA"; gene "LOC115216711"; ID ""; gene_name "LOC115216711"; transcript_id "XM_036506753.1"; product "bifunctional coenzyme A synthase, transcript variant X4"; exon_number "4"; model_evidence "Supporting evidence includes similarity to: 4 Proteins, and 100% coverage of the annotated genomic feature by RNAseq alignments, including 14 samples with support for all annotated introns";
NC_043006.1	Gnomon	exon	67599299	67599513	.	-	.	gene_id "LOC115216711"; db_xref "GeneID:115216711"; gbkey "mRNA"; gene "LOC115216711"; ID ""; gene_name "LOC115216711"; transcript_id "XM_036506753.1"; product "bifunctional coenzyme A synthase, transcript variant X4"; exon_number "3"; model_evidence "Supporting evidence includes similarity to: 4 Proteins, and 100% coverage of the annotated genomic feature by RNAseq alignments, including 14 samples with support for all annotated introns";
NC_043006.1	Gnomon	exon	67609398	67610173	.	-	.	gene_id "LOC115216711"; db_xref "GeneID:115216711"; gbkey "mRNA"; gene "LOC115216711"; ID ""; gene_name "LOC115216711"; transcript_id "XM_036506753.1"; product "bifunctional coenzyme A synthase, transcript variant X4"; exon_number "2"; model_evidence "Supporting evidence includes similarity to: 4 Proteins, and 100% coverage of the annotated genomic feature by RNAseq alignments, including 14 samples with support for all annotated introns";
NC_043006.1	Gnomon	exon	67684906	67685145	.	-	.	gene_id "LOC115216711"; db_xref "GeneID:115216711"; gbkey "mRNA"; gene "LOC115216711"; ID ""; gene_name "LOC115216711"; transcript_id "XM_036506753.1"; product "bifunctional coenzyme A synthase, transcript variant X4"; exon_number "1"; model_evidence "Supporting evidence includes similarity to: 4 Proteins, and 100% coverage of the annotated genomic feature by RNAseq alignments, including 14 samples with support for all annotated introns";
NC_043006.1	Gnomon	start_codon	67610101	67610103	.	-	0	gene_id "LOC115216711"; db_xref "GeneID:115216711"; gbkey "CDS"; gene "LOC115216711"; ID ""; gene_name "LOC115216711"; transcript_id "XM_036506753.1"; product "bifunctional coenzyme A synthase isoform X1"; protein_id "XP_036362646.1"; exon_number "2";
NC_043006.1	Gnomon	stop_codon	67568108	67568110	.	-	0	gene_id "LOC115216711"; db_xref "GeneID:115216711"; gbkey "CDS"; gene "LOC115216711"; ID ""; gene_name "LOC115216711"; transcript_id "XM_036506753.1"; product "bifunctional coenzyme A synthase isoform X1"; protein_id "XP_036362646.1"; exon_number "10";
NC_043006.1	Gnomon	gene	37370598	37581614	.	-	.	gene_id "LOC115216712"; db_xref "GeneID:115216712"; gbkey "Gene"; gene "LOC115216712"; gene_biotype "protein_coding"; ID ""; gene_name "LOC115216712";
NC_043006.1	PBRI	transcript	37370600	37581614	.	-	.	gene_id "LOC115216712"; ID ""; gene_name "LOC115216712"; transcript_id "G33560.3"; uniq_trans_id "G33560.3";
NC_043006.1	PBRI	exon	37370600	37370814	.	-	.	gene_id "LOC115216712"; ID ""; gene_name "LOC115216712"; transcript_id "G33560.3"; exon_number "9"; uniq_trans_id "G33560.3";
NC_043006.1	PBRI	exon	37374482	37374644	.	-	.	gene_id "LOC115216712"; ID ""; gene_name "LOC115216712"; transcript_id "G33560.3"; exon_number "8"; uniq_trans_id "G33560.3";
NC_043006.1	PBRI	exon	37377709	37378001	.	-	.	gene_id "LOC115216712"; ID ""; gene_name "LOC115216712"; transcript_id "G33560.3"; exon_number "7"; uniq_trans_id "G33560.3";
NC_043006.1	PBRI	exon	37381319	37381554	.	-	.	gene_id "LOC115216712"; ID ""; gene_name "LOC115216712"; transcript_id "G33560.3"; exon_number "6"; uniq_trans_id "G33560.3";
NC_043006.1	PBRI	exon	37385972	37386158	.	-	.	gene_id "LOC115216712"; ID ""; gene_name "LOC115216712"; transcript_id "G33560.3"; exon_number "5"; uniq_trans_id "G33560.3";
NC_043006.1	PBRI	exon	37391244	37391586	.	-	.	gene_id "LOC115216712"; ID ""; gene_name "LOC115216712"; transcript_id "G33560.3"; exon_number "4"; uniq_trans_id "G33560.3";
NC_043006.1	PBRI	exon	37398069	37398132	.	-	.	gene_id "LOC115216712"; ID ""; gene_name "LOC115216712"; transcript_id "G33560.3"; exon_number "3"; uniq_trans_id "G33560.3";
NC_043006.1	PBRI	exon	37515973	37516150	.	-	.	gene_id "LOC115216712"; ID ""; gene_name "LOC115216712"; transcript_id "G33560.3"; exon_number "2"; uniq_trans_id "G33560.3";
NC_043006.1	PBRI	exon	37581417	37581614	.	-	.	gene_id "LOC115216712"; ID ""; gene_name "LOC115216712"; transcript_id "G33560.3"; exon_number "1"; uniq_trans_id "G33560.3";
NC_043006.1	Gnomon	transcript	37370598	37499233	.	-	.	gene_id "LOC115216712"; ID "XM_029786247.2"; gene_name "LOC115216712"; transcript_id "XM_029786247.2";
NC_043006.1	Gnomon	CDS	37370630	37370814	.	-	2	gene_id "LOC115216712"; db_xref "GeneID:115216712"; gbkey "CDS"; gene "LOC115216712"; ID ""; gene_name "LOC115216712"; transcript_id "XM_029786247.2"; product "ectonucleoside triphosphate diphosphohydrolase 8 isoform X1"; protein_id "XP_029642107.1"; exon_number "8";
NC_043006.1	Gnomon	CDS	37374482	37374644	.	-	0	gene_id "LOC115216712"; db_xref "GeneID:115216712"; gbkey "CDS"; gene "LOC115216712"; ID ""; gene_name "LOC115216712"; transcript_id "XM_029786247.2"; product "ectonucleoside triphosphate diphosphohydrolase 8 isoform X1"; protein_id "XP_029642107.1"; exon_number "7";
NC_043006.1	Gnomon	CDS	37377709	37378001	.	-	2	gene_id "LOC115216712"; db_xref "GeneID:115216712"; gbkey "CDS"; gene "LOC115216712"; ID ""; gene_name "LOC115216712"; transcript_id "XM_029786247.2"; product "ectonucleoside triphosphate diphosphohydrolase 8 isoform X1"; protein_id "XP_029642107.1"; exon_number "6";
NC_043006.1	Gnomon	CDS	37381319	37381554	.	-	1	gene_id "LOC115216712"; db_xref "GeneID:115216712"; gbkey "CDS"; gene "LOC115216712"; ID ""; gene_name "LOC115216712"; transcript_id "XM_029786247.2"; product "ectonucleoside triphosphate diphosphohydrolase 8 isoform X1"; protein_id "XP_029642107.1"; exon_number "5";
NC_043006.1	Gnomon	CDS	37385972	37386158	.	-	2	gene_id "LOC115216712"; db_xref "GeneID:115216712"; gbkey "CDS"; gene "LOC115216712"; ID ""; gene_name "LOC115216712"; transcript_id "XM_029786247.2"; product "ectonucleoside triphosphate diphosphohydrolase 8 isoform X1"; protein_id "XP_029642107.1"; exon_number "4";
NC_043006.1	Gnomon	CDS	37391244	37391586	.	-	0	gene_id "LOC115216712"; db_xref "GeneID:115216712"; gbkey "CDS"; gene "LOC115216712"; ID ""; gene_name "LOC115216712"; transcript_id "XM_029786247.2"; product "ectonucleoside triphosphate diphosphohydrolase 8 isoform X1"; protein_id "XP_029642107.1"; exon_number "3";
NC_043006.1	Gnomon	CDS	37398069	37398132	.	-	1	gene_id "LOC115216712"; db_xref "GeneID:115216712"; gbkey "CDS"; gene "LOC115216712"; ID ""; gene_name "LOC115216712"; transcript_id "XM_029786247.2"; product "ectonucleoside triphosphate diphosphohydrolase 8 isoform X1"; protein_id "XP_029642107.1"; exon_number "2";
NC_043006.1	Gnomon	CDS	37498786	37498799	.	-	0	gene_id "LOC115216712"; db_xref "GeneID:115216712"; gbkey "CDS"; gene "LOC115216712"; ID ""; gene_name "LOC115216712"; transcript_id "XM_029786247.2"; product "ectonucleoside triphosphate diphosphohydrolase 8 isoform X1"; protein_id "XP_029642107.1"; exon_number "1";
NC_043006.1	Gnomon	exon	37370598	37370814	.	-	.	gene_id "LOC115216712"; db_xref "GeneID:115216712"; gbkey "mRNA"; gene "LOC115216712"; ID ""; gene_name "LOC115216712"; transcript_id "XM_029786247.2"; product "ectonucleoside triphosphate diphosphohydrolase 1, transcript variant X1"; exon_number "8"; model_evidence "Supporting evidence includes similarity to: 4 Proteins, and 100% coverage of the annotated genomic feature by RNAseq alignments, including 42 samples with support for all annotated introns";
NC_043006.1	Gnomon	exon	37374482	37374644	.	-	.	gene_id "LOC115216712"; db_xref "GeneID:115216712"; gbkey "mRNA"; gene "LOC115216712"; ID ""; gene_name "LOC115216712"; transcript_id "XM_029786247.2"; product "ectonucleoside triphosphate diphosphohydrolase 1, transcript variant X1"; exon_number "7"; model_evidence "Supporting evidence includes similarity to: 4 Proteins, and 100% coverage of the annotated genomic feature by RNAseq alignments, including 42 samples with support for all annotated introns";
NC_043006.1	Gnomon	exon	37377709	37378001	.	-	.	gene_id "LOC115216712"; db_xref "GeneID:115216712"; gbkey "mRNA"; gene "LOC115216712"; ID ""; gene_name "LOC115216712"; transcript_id "XM_029786247.2"; product "ectonucleoside triphosphate diphosphohydrolase 1, transcript variant X1"; exon_number "6"; model_evidence "Supporting evidence includes similarity to: 4 Proteins, and 100% coverage of the annotated genomic feature by RNAseq alignments, including 42 samples with support for all annotated introns";
NC_043006.1	Gnomon	exon	37381319	37381554	.	-	.	gene_id "LOC115216712"; db_xref "GeneID:115216712"; gbkey "mRNA"; gene "LOC115216712"; ID ""; gene_name "LOC115216712"; transcript_id "XM_029786247.2"; product "ectonucleoside triphosphate diphosphohydrolase 1, transcript variant X1"; exon_number "5"; model_evidence "Supporting evidence includes similarity to: 4 Proteins, and 100% coverage of the annotated genomic feature by RNAseq alignments, including 42 samples with support for all annotated introns";
NC_043006.1	Gnomon	exon	37385972	37386158	.	-	.	gene_id "LOC115216712"; db_xref "GeneID:115216712"; gbkey "mRNA"; gene "LOC115216712"; ID ""; gene_name "LOC115216712"; transcript_id "XM_029786247.2"; product "ectonucleoside triphosphate diphosphohydrolase 1, transcript variant X1"; exon_number "4"; model_evidence "Supporting evidence includes similarity to: 4 Proteins, and 100% coverage of the annotated genomic feature by RNAseq alignments, including 42 samples with support for all annotated introns";
NC_043006.1	Gnomon	exon	37391244	37391586	.	-	.	gene_id "LOC115216712"; db_xref "GeneID:115216712"; gbkey "mRNA"; gene "LOC115216712"; ID ""; gene_name "LOC115216712"; transcript_id "XM_029786247.2"; product "ectonucleoside triphosphate diphosphohydrolase 1, transcript variant X1"; exon_number "3"; model_evidence "Supporting evidence includes similarity to: 4 Proteins, and 100% coverage of the annotated genomic feature by RNAseq alignments, including 42 samples with support for all annotated introns";
NC_043006.1	Gnomon	exon	37398069	37398132	.	-	.	gene_id "LOC115216712"; db_xref "GeneID:115216712"; gbkey "mRNA"; gene "LOC115216712"; ID ""; gene_name "LOC115216712"; transcript_id "XM_029786247.2"; product "ectonucleoside triphosphate diphosphohydrolase 1, transcript variant X1"; exon_number "2"; model_evidence "Supporting evidence includes similarity to: 4 Proteins, and 100% coverage of the annotated genomic feature by RNAseq alignments, including 42 samples with support for all annotated introns";
NC_043006.1	Gnomon	exon	37498786	37499233	.	-	.	gene_id "LOC115216712"; db_xref "GeneID:115216712"; gbkey "mRNA"; gene "LOC115216712"; ID ""; gene_name "LOC115216712"; transcript_id "XM_029786247.2"; product "ectonucleoside triphosphate diphosphohydrolase 1, transcript variant X1"; exon_number "1"; model_evidence "Supporting evidence includes similarity to: 4 Proteins, and 100% coverage of the annotated genomic feature by RNAseq alignments, including 42 samples with support for all annotated introns";
NC_043006.1	Gnomon	start_codon	37498797	37498799	.	-	0	gene_id "LOC115216712"; db_xref "GeneID:115216712"; gbkey "CDS"; gene "LOC115216712"; ID ""; gene_name "LOC115216712"; transcript_id "XM_029786247.2"; product "ectonucleoside triphosphate diphosphohydrolase 8 isoform X1"; protein_id "XP_029642107.1"; exon_number "1";
NC_043006.1	Gnomon	stop_codon	37370627	37370629	.	-	0	gene_id "LOC115216712"; db_xref "GeneID:115216712"; gbkey "CDS"; gene "LOC115216712"; ID ""; gene_name "LOC115216712"; transcript_id "XM_029786247.2"; product "ectonucleoside triphosphate diphosphohydrolase 8 isoform X1"; protein_id "XP_029642107.1"; exon_number "8";
NC_043006.1	Gnomon	transcript	37370598	37466714	.	-	.	gene_id "LOC115216712"; ID "XM_029786248.2"; gene_name "LOC115216712"; transcript_id "XM_029786248.2";
NC_043006.1	Gnomon	CDS	37370630	37370814	.	-	2	gene_id "LOC115216712"; db_xref "GeneID:115216712"; gbkey "CDS"; gene "LOC115216712"; ID ""; gene_name "LOC115216712"; transcript_id "XM_029786248.2"; product "ectonucleoside triphosphate diphosphohydrolase 1 isoform X2"; protein_id "XP_029642108.1"; exon_number "8";
NC_043006.1	Gnomon	CDS	37374482	37374644	.	-	0	gene_id "LOC115216712"; db_xref "GeneID:115216712"; gbkey "CDS"; gene "LOC115216712"; ID ""; gene_name "LOC115216712"; transcript_id "XM_029786248.2"; product "ectonucleoside triphosphate diphosphohydrolase 1 isoform X2"; protein_id "XP_029642108.1"; exon_number "7";
NC_043006.1	Gnomon	CDS	37377709	37378001	.	-	2	gene_id "LOC115216712"; db_xref "GeneID:115216712"; gbkey "CDS"; gene "LOC115216712"; ID ""; gene_name "LOC115216712"; transcript_id "XM_029786248.2"; product "ectonucleoside triphosphate diphosphohydrolase 1 isoform X2"; protein_id "XP_029642108.1"; exon_number "6";
NC_043006.1	Gnomon	CDS	37381319	37381554	.	-	1	gene_id "LOC115216712"; db_xref "GeneID:115216712"; gbkey "CDS"; gene "LOC115216712"; ID ""; gene_name "LOC115216712"; transcript_id "XM_029786248.2"; product "ectonucleoside triphosphate diphosphohydrolase 1 isoform X2"; protein_id "XP_029642108.1"; exon_number "5";
NC_043006.1	Gnomon	CDS	37385972	37386158	.	-	2	gene_id "LOC115216712"; db_xref "GeneID:115216712"; gbkey "CDS"; gene "LOC115216712"; ID ""; gene_name "LOC115216712"; transcript_id "XM_029786248.2"; product "ectonucleoside triphosphate diphosphohydrolase 1 isoform X2"; protein_id "XP_029642108.1"; exon_number "4";
NC_043006.1	Gnomon	CDS	37391244	37391586	.	-	0	gene_id "LOC115216712"; db_xref "GeneID:115216712"; gbkey "CDS"; gene "LOC115216712"; ID ""; gene_name "LOC115216712"; transcript_id "XM_029786248.2"; product "ectonucleoside triphosphate diphosphohydrolase 1 isoform X2"; protein_id "XP_029642108.1"; exon_number "3";
NC_043006.1	Gnomon	CDS	37398069	37398125	.	-	0	gene_id "LOC115216712"; db_xref "GeneID:115216712"; gbkey "CDS"; gene "LOC115216712"; ID ""; gene_name "LOC115216712"; transcript_id "XM_029786248.2"; product "ectonucleoside triphosphate diphosphohydrolase 1 isoform X2"; protein_id "XP_029642108.1"; exon_number "2";
NC_043006.1	Gnomon	exon	37370598	37370814	.	-	.	gene_id "LOC115216712"; db_xref "GeneID:115216712"; gbkey "mRNA"; gene "LOC115216712"; ID ""; gene_name "LOC115216712"; transcript_id "XM_029786248.2"; product "ectonucleoside triphosphate diphosphohydrolase 1, transcript variant X2"; exon_number "8"; model_evidence "Supporting evidence includes similarity to: 4 Proteins, and 100% coverage of the annotated genomic feature by RNAseq alignments, including 33 samples with support for all annotated introns";
NC_043006.1	Gnomon	exon	37374482	37374644	.	-	.	gene_id "LOC115216712"; db_xref "GeneID:115216712"; gbkey "mRNA"; gene "LOC115216712"; ID ""; gene_name "LOC115216712"; transcript_id "XM_029786248.2"; product "ectonucleoside triphosphate diphosphohydrolase 1, transcript variant X2"; exon_number "7"; model_evidence "Supporting evidence includes similarity to: 4 Proteins, and 100% coverage of the annotated genomic feature by RNAseq alignments, including 33 samples with support for all annotated introns";
NC_043006.1	Gnomon	exon	37377709	37378001	.	-	.	gene_id "LOC115216712"; db_xref "GeneID:115216712"; gbkey "mRNA"; gene "LOC115216712"; ID ""; gene_name "LOC115216712"; transcript_id "XM_029786248.2"; product "ectonucleoside triphosphate diphosphohydrolase 1, transcript variant X2"; exon_number "6"; model_evidence "Supporting evidence includes similarity to: 4 Proteins, and 100% coverage of the annotated genomic feature by RNAseq alignments, including 33 samples with support for all annotated introns";
NC_043006.1	Gnomon	exon	37381319	37381554	.	-	.	gene_id "LOC115216712"; db_xref "GeneID:115216712"; gbkey "mRNA"; gene "LOC115216712"; ID ""; gene_name "LOC115216712"; transcript_id "XM_029786248.2"; product "ectonucleoside triphosphate diphosphohydrolase 1, transcript variant X2"; exon_number "5"; model_evidence "Supporting evidence includes similarity to: 4 Proteins, and 100% coverage of the annotated genomic feature by RNAseq alignments, including 33 samples with support for all annotated introns";
NC_043006.1	Gnomon	exon	37385972	37386158	.	-	.	gene_id "LOC115216712"; db_xref "GeneID:115216712"; gbkey "mRNA"; gene "LOC115216712"; ID ""; gene_name "LOC115216712"; transcript_id "XM_029786248.2"; product "ectonucleoside triphosphate diphosphohydrolase 1, transcript variant X2"; exon_number "4"; model_evidence "Supporting evidence includes similarity to: 4 Proteins, and 100% coverage of the annotated genomic feature by RNAseq alignments, including 33 samples with support for all annotated introns";
NC_043006.1	Gnomon	exon	37391244	37391586	.	-	.	gene_id "LOC115216712"; db_xref "GeneID:115216712"; gbkey "mRNA"; gene "LOC115216712"; ID ""; gene_name "LOC115216712"; transcript_id "XM_029786248.2"; product "ectonucleoside triphosphate diphosphohydrolase 1, transcript variant X2"; exon_number "3"; model_evidence "Supporting evidence includes similarity to: 4 Proteins, and 100% coverage of the annotated genomic feature by RNAseq alignments, including 33 samples with support for all annotated introns";
NC_043006.1	Gnomon	exon	37398069	37398132	.	-	.	gene_id "LOC115216712"; db_xref "GeneID:115216712"; gbkey "mRNA"; gene "LOC115216712"; ID ""; gene_name "LOC115216712"; transcript_id "XM_029786248.2"; product "ectonucleoside triphosphate diphosphohydrolase 1, transcript variant X2"; exon_number "2"; model_evidence "Supporting evidence includes similarity to: 4 Proteins, and 100% coverage of the annotated genomic feature by RNAseq alignments, including 33 samples with support for all annotated introns";
NC_043006.1	Gnomon	exon	37466566	37466714	.	-	.	gene_id "LOC115216712"; db_xref "GeneID:115216712"; gbkey "mRNA"; gene "LOC115216712"; ID ""; gene_name "LOC115216712"; transcript_id "XM_029786248.2"; product "ectonucleoside triphosphate diphosphohydrolase 1, transcript variant X2"; exon_number "1"; model_evidence "Supporting evidence includes similarity to: 4 Proteins, and 100% coverage of the annotated genomic feature by RNAseq alignments, including 33 samples with support for all annotated introns";
NC_043006.1	Gnomon	start_codon	37398123	37398125	.	-	0	gene_id "LOC115216712"; db_xref "GeneID:115216712"; gbkey "CDS"; gene "LOC115216712"; ID ""; gene_name "LOC115216712"; transcript_id "XM_029786248.2"; product "ectonucleoside triphosphate diphosphohydrolase 1 isoform X2"; protein_id "XP_029642108.1"; exon_number "2";
NC_043006.1	Gnomon	stop_codon	37370627	37370629	.	-	0	gene_id "LOC115216712"; db_xref "GeneID:115216712"; gbkey "CDS"; gene "LOC115216712"; ID ""; gene_name "LOC115216712"; transcript_id "XM_029786248.2"; product "ectonucleoside triphosphate diphosphohydrolase 1 isoform X2"; protein_id "XP_029642108.1"; exon_number "8";
NC_043006.1	Gnomon	transcript	37370598	37438808	.	-	.	gene_id "LOC115216712"; ID "XM_036506576.1"; gene_name "LOC115216712"; transcript_id "XM_036506576.1";
NC_043006.1	Gnomon	CDS	37370630	37370814	.	-	2	gene_id "LOC115216712"; db_xref "GeneID:115216712"; gbkey "CDS"; gene "LOC115216712"; ID ""; gene_name "LOC115216712"; transcript_id "XM_036506576.1"; product "ectonucleoside triphosphate diphosphohydrolase 1 isoform X2"; protein_id "XP_036362469.1"; exon_number "8";
NC_043006.1	Gnomon	CDS	37374482	37374644	.	-	0	gene_id "LOC115216712"; db_xref "GeneID:115216712"; gbkey "CDS"; gene "LOC115216712"; ID ""; gene_name "LOC115216712"; transcript_id "XM_036506576.1"; product "ectonucleoside triphosphate diphosphohydrolase 1 isoform X2"; protein_id "XP_036362469.1"; exon_number "7";
NC_043006.1	Gnomon	CDS	37377709	37378001	.	-	2	gene_id "LOC115216712"; db_xref "GeneID:115216712"; gbkey "CDS"; gene "LOC115216712"; ID ""; gene_name "LOC115216712"; transcript_id "XM_036506576.1"; product "ectonucleoside triphosphate diphosphohydrolase 1 isoform X2"; protein_id "XP_036362469.1"; exon_number "6";
NC_043006.1	Gnomon	CDS	37381319	37381554	.	-	1	gene_id "LOC115216712"; db_xref "GeneID:115216712"; gbkey "CDS"; gene "LOC115216712"; ID ""; gene_name "LOC115216712"; transcript_id "XM_036506576.1"; product "ectonucleoside triphosphate diphosphohydrolase 1 isoform X2"; protein_id "XP_036362469.1"; exon_number "5";
NC_043006.1	Gnomon	CDS	37385972	37386158	.	-	2	gene_id "LOC115216712"; db_xref "GeneID:115216712"; gbkey "CDS"; gene "LOC115216712"; ID ""; gene_name "LOC115216712"; transcript_id "XM_036506576.1"; product "ectonucleoside triphosphate diphosphohydrolase 1 isoform X2"; protein_id "XP_036362469.1"; exon_number "4";
NC_043006.1	Gnomon	CDS	37391244	37391586	.	-	0	gene_id "LOC115216712"; db_xref "GeneID:115216712"; gbkey "CDS"; gene "LOC115216712"; ID ""; gene_name "LOC115216712"; transcript_id "XM_036506576.1"; product "ectonucleoside triphosphate diphosphohydrolase 1 isoform X2"; protein_id "XP_036362469.1"; exon_number "3";
NC_043006.1	Gnomon	CDS	37398069	37398125	.	-	0	gene_id "LOC115216712"; db_xref "GeneID:115216712"; gbkey "CDS"; gene "LOC115216712"; ID ""; gene_name "LOC115216712"; transcript_id "XM_036506576.1"; product "ectonucleoside triphosphate diphosphohydrolase 1 isoform X2"; protein_id "XP_036362469.1"; exon_number "2";
NC_043006.1	Gnomon	exon	37370598	37370814	.	-	.	gene_id "LOC115216712"; db_xref "GeneID:115216712"; gbkey "mRNA"; gene "LOC115216712"; ID ""; gene_name "LOC115216712"; transcript_id "XM_036506576.1"; product "ectonucleoside triphosphate diphosphohydrolase 1, transcript variant X3"; exon_number "8"; model_evidence "Supporting evidence includes similarity to: 4 Proteins, and 100% coverage of the annotated genomic feature by RNAseq alignments, including 22 samples with support for all annotated introns";
NC_043006.1	Gnomon	exon	37374482	37374644	.	-	.	gene_id "LOC115216712"; db_xref "GeneID:115216712"; gbkey "mRNA"; gene "LOC115216712"; ID ""; gene_name "LOC115216712"; transcript_id "XM_036506576.1"; product "ectonucleoside triphosphate diphosphohydrolase 1, transcript variant X3"; exon_number "7"; model_evidence "Supporting evidence includes similarity to: 4 Proteins, and 100% coverage of the annotated genomic feature by RNAseq alignments, including 22 samples with support for all annotated introns";
NC_043006.1	Gnomon	exon	37377709	37378001	.	-	.	gene_id "LOC115216712"; db_xref "GeneID:115216712"; gbkey "mRNA"; gene "LOC115216712"; ID ""; gene_name "LOC115216712"; transcript_id "XM_036506576.1"; product "ectonucleoside triphosphate diphosphohydrolase 1, transcript variant X3"; exon_number "6"; model_evidence "Supporting evidence includes similarity to: 4 Proteins, and 100% coverage of the annotated genomic feature by RNAseq alignments, including 22 samples with support for all annotated introns";
NC_043006.1	Gnomon	exon	37381319	37381554	.	-	.	gene_id "LOC115216712"; db_xref "GeneID:115216712"; gbkey "mRNA"; gene "LOC115216712"; ID ""; gene_name "LOC115216712"; transcript_id "XM_036506576.1"; product "ectonucleoside triphosphate diphosphohydrolase 1, transcript variant X3"; exon_number "5"; model_evidence "Supporting evidence includes similarity to: 4 Proteins, and 100% coverage of the annotated genomic feature by RNAseq alignments, including 22 samples with support for all annotated introns";
NC_043006.1	Gnomon	exon	37385972	37386158	.	-	.	gene_id "LOC115216712"; db_xref "GeneID:115216712"; gbkey "mRNA"; gene "LOC115216712"; ID ""; gene_name "LOC115216712"; transcript_id "XM_036506576.1"; product "ectonucleoside triphosphate diphosphohydrolase 1, transcript variant X3"; exon_number "4"; model_evidence "Supporting evidence includes similarity to: 4 Proteins, and 100% coverage of the annotated genomic feature by RNAseq alignments, including 22 samples with support for all annotated introns";
NC_043006.1	Gnomon	exon	37391244	37391586	.	-	.	gene_id "LOC115216712"; db_xref "GeneID:115216712"; gbkey "mRNA"; gene "LOC115216712"; ID ""; gene_name "LOC115216712"; transcript_id "XM_036506576.1"; product "ectonucleoside triphosphate diphosphohydrolase 1, transcript variant X3"; exon_number "3"; model_evidence "Supporting evidence includes similarity to: 4 Proteins, and 100% coverage of the annotated genomic feature by RNAseq alignments, including 22 samples with support for all annotated introns";
NC_043006.1	Gnomon	exon	37398069	37398132	.	-	.	gene_id "LOC115216712"; db_xref "GeneID:115216712"; gbkey "mRNA"; gene "LOC115216712"; ID ""; gene_name "LOC115216712"; transcript_id "XM_036506576.1"; product "ectonucleoside triphosphate diphosphohydrolase 1, transcript variant X3"; exon_number "2"; model_evidence "Supporting evidence includes similarity to: 4 Proteins, and 100% coverage of the annotated genomic feature by RNAseq alignments, including 22 samples with support for all annotated introns";
NC_043006.1	Gnomon	exon	37438691	37438808	.	-	.	gene_id "LOC115216712"; db_xref "GeneID:115216712"; gbkey "mRNA"; gene "LOC115216712"; ID ""; gene_name "LOC115216712"; transcript_id "XM_036506576.1"; product "ectonucleoside triphosphate diphosphohydrolase 1, transcript variant X3"; exon_number "1"; model_evidence "Supporting evidence includes similarity to: 4 Proteins, and 100% coverage of the annotated genomic feature by RNAseq alignments, including 22 samples with support for all annotated introns";
NC_043006.1	Gnomon	start_codon	37398123	37398125	.	-	0	gene_id "LOC115216712"; db_xref "GeneID:115216712"; gbkey "CDS"; gene "LOC115216712"; ID ""; gene_name "LOC115216712"; transcript_id "XM_036506576.1"; product "ectonucleoside triphosphate diphosphohydrolase 1 isoform X2"; protein_id "XP_036362469.1"; exon_number "2";
NC_043006.1	Gnomon	stop_codon	37370627	37370629	.	-	0	gene_id "LOC115216712"; db_xref "GeneID:115216712"; gbkey "CDS"; gene "LOC115216712"; ID ""; gene_name "LOC115216712"; transcript_id "XM_036506576.1"; product "ectonucleoside triphosphate diphosphohydrolase 1 isoform X2"; protein_id "XP_036362469.1"; exon_number "8";
NC_043006.1	Gnomon	transcript	37370598	37466693	.	-	.	gene_id "LOC115216712"; ID "XM_036506577.1"; gene_name "LOC115216712"; transcript_id "XM_036506577.1";
NC_043006.1	Gnomon	CDS	37370630	37370814	.	-	2	gene_id "LOC115216712"; db_xref "GeneID:115216712"; gbkey "CDS"; gene "LOC115216712"; ID ""; gene_name "LOC115216712"; transcript_id "XM_036506577.1"; product "ectonucleoside triphosphate diphosphohydrolase 1 isoform X3"; protein_id "XP_036362470.1"; exon_number "7";
NC_043006.1	Gnomon	CDS	37374482	37374644	.	-	0	gene_id "LOC115216712"; db_xref "GeneID:115216712"; gbkey "CDS"; gene "LOC115216712"; ID ""; gene_name "LOC115216712"; transcript_id "XM_036506577.1"; product "ectonucleoside triphosphate diphosphohydrolase 1 isoform X3"; protein_id "XP_036362470.1"; exon_number "6";
NC_043006.1	Gnomon	CDS	37377709	37378001	.	-	2	gene_id "LOC115216712"; db_xref "GeneID:115216712"; gbkey "CDS"; gene "LOC115216712"; ID ""; gene_name "LOC115216712"; transcript_id "XM_036506577.1"; product "ectonucleoside triphosphate diphosphohydrolase 1 isoform X3"; protein_id "XP_036362470.1"; exon_number "5";
NC_043006.1	Gnomon	CDS	37381319	37381554	.	-	1	gene_id "LOC115216712"; db_xref "GeneID:115216712"; gbkey "CDS"; gene "LOC115216712"; ID ""; gene_name "LOC115216712"; transcript_id "XM_036506577.1"; product "ectonucleoside triphosphate diphosphohydrolase 1 isoform X3"; protein_id "XP_036362470.1"; exon_number "4";
NC_043006.1	Gnomon	CDS	37385972	37386158	.	-	2	gene_id "LOC115216712"; db_xref "GeneID:115216712"; gbkey "CDS"; gene "LOC115216712"; ID ""; gene_name "LOC115216712"; transcript_id "XM_036506577.1"; product "ectonucleoside triphosphate diphosphohydrolase 1 isoform X3"; protein_id "XP_036362470.1"; exon_number "3";
NC_043006.1	Gnomon	CDS	37391244	37391550	.	-	0	gene_id "LOC115216712"; db_xref "GeneID:115216712"; gbkey "CDS"; gene "LOC115216712"; ID ""; gene_name "LOC115216712"; transcript_id "XM_036506577.1"; product "ectonucleoside triphosphate diphosphohydrolase 1 isoform X3"; protein_id "XP_036362470.1"; exon_number "2";
NC_043006.1	Gnomon	exon	37370598	37370814	.	-	.	gene_id "LOC115216712"; db_xref "GeneID:115216712"; gbkey "mRNA"; gene "LOC115216712"; ID ""; gene_name "LOC115216712"; transcript_id "XM_036506577.1"; product "ectonucleoside triphosphate diphosphohydrolase 1, transcript variant X4"; exon_number "7"; model_evidence "Supporting evidence includes similarity to: 4 Proteins, and 100% coverage of the annotated genomic feature by RNAseq alignments, including 13 samples with support for all annotated introns";
NC_043006.1	Gnomon	exon	37374482	37374644	.	-	.	gene_id "LOC115216712"; db_xref "GeneID:115216712"; gbkey "mRNA"; gene "LOC115216712"; ID ""; gene_name "LOC115216712"; transcript_id "XM_036506577.1"; product "ectonucleoside triphosphate diphosphohydrolase 1, transcript variant X4"; exon_number "6"; model_evidence "Supporting evidence includes similarity to: 4 Proteins, and 100% coverage of the annotated genomic feature by RNAseq alignments, including 13 samples with support for all annotated introns";
NC_043006.1	Gnomon	exon	37377709	37378001	.	-	.	gene_id "LOC115216712"; db_xref "GeneID:115216712"; gbkey "mRNA"; gene "LOC115216712"; ID ""; gene_name "LOC115216712"; transcript_id "XM_036506577.1"; product "ectonucleoside triphosphate diphosphohydrolase 1, transcript variant X4"; exon_number "5"; model_evidence "Supporting evidence includes similarity to: 4 Proteins, and 100% coverage of the annotated genomic feature by RNAseq alignments, including 13 samples with support for all annotated introns";
NC_043006.1	Gnomon	exon	37381319	37381554	.	-	.	gene_id "LOC115216712"; db_xref "GeneID:115216712"; gbkey "mRNA"; gene "LOC115216712"; ID ""; gene_name "LOC115216712"; transcript_id "XM_036506577.1"; product "ectonucleoside triphosphate diphosphohydrolase 1, transcript variant X4"; exon_number "4"; model_evidence "Supporting evidence includes similarity to: 4 Proteins, and 100% coverage of the annotated genomic feature by RNAseq alignments, including 13 samples with support for all annotated introns";
NC_043006.1	Gnomon	exon	37385972	37386158	.	-	.	gene_id "LOC115216712"; db_xref "GeneID:115216712"; gbkey "mRNA"; gene "LOC115216712"; ID ""; gene_name "LOC115216712"; transcript_id "XM_036506577.1"; product "ectonucleoside triphosphate diphosphohydrolase 1, transcript variant X4"; exon_number "3"; model_evidence "Supporting evidence includes similarity to: 4 Proteins, and 100% coverage of the annotated genomic feature by RNAseq alignments, including 13 samples with support for all annotated introns";
NC_043006.1	Gnomon	exon	37391244	37391586	.	-	.	gene_id "LOC115216712"; db_xref "GeneID:115216712"; gbkey "mRNA"; gene "LOC115216712"; ID ""; gene_name "LOC115216712"; transcript_id "XM_036506577.1"; product "ectonucleoside triphosphate diphosphohydrolase 1, transcript variant X4"; exon_number "2"; model_evidence "Supporting evidence includes similarity to: 4 Proteins, and 100% coverage of the annotated genomic feature by RNAseq alignments, including 13 samples with support for all annotated introns";
NC_043006.1	Gnomon	exon	37466566	37466693	.	-	.	gene_id "LOC115216712"; db_xref "GeneID:115216712"; gbkey "mRNA"; gene "LOC115216712"; ID ""; gene_name "LOC115216712"; transcript_id "XM_036506577.1"; product "ectonucleoside triphosphate diphosphohydrolase 1, transcript variant X4"; exon_number "1"; model_evidence "Supporting evidence includes similarity to: 4 Proteins, and 100% coverage of the annotated genomic feature by RNAseq alignments, including 13 samples with support for all annotated introns";
NC_043006.1	Gnomon	start_codon	37391548	37391550	.	-	0	gene_id "LOC115216712"; db_xref "GeneID:115216712"; gbkey "CDS"; gene "LOC115216712"; ID ""; gene_name "LOC115216712"; transcript_id "XM_036506577.1"; product "ectonucleoside triphosphate diphosphohydrolase 1 isoform X3"; protein_id "XP_036362470.1"; exon_number "2";
NC_043006.1	Gnomon	stop_codon	37370627	37370629	.	-	0	gene_id "LOC115216712"; db_xref "GeneID:115216712"; gbkey "CDS"; gene "LOC115216712"; ID ""; gene_name "LOC115216712"; transcript_id "XM_036506577.1"; product "ectonucleoside triphosphate diphosphohydrolase 1 isoform X3"; protein_id "XP_036362470.1"; exon_number "7";
NC_043006.1	Gnomon	transcript	37370598	37499109	.	-	.	gene_id "LOC115216712"; ID "XM_036506578.1"; gene_name "LOC115216712"; transcript_id "XM_036506578.1";
NC_043006.1	Gnomon	CDS	37370630	37370814	.	-	2	gene_id "LOC115216712"; db_xref "GeneID:115216712"; gbkey "CDS"; gene "LOC115216712"; ID ""; gene_name "LOC115216712"; transcript_id "XM_036506578.1"; product "ectonucleoside triphosphate diphosphohydrolase 8 isoform X1"; protein_id "XP_036362471.1"; exon_number "10";
NC_043006.1	Gnomon	CDS	37374482	37374644	.	-	0	gene_id "LOC115216712"; db_xref "GeneID:115216712"; gbkey "CDS"; gene "LOC115216712"; ID ""; gene_name "LOC115216712"; transcript_id "XM_036506578.1"; product "ectonucleoside triphosphate diphosphohydrolase 8 isoform X1"; protein_id "XP_036362471.1"; exon_number "9";
NC_043006.1	Gnomon	CDS	37377709	37378001	.	-	2	gene_id "LOC115216712"; db_xref "GeneID:115216712"; gbkey "CDS"; gene "LOC115216712"; ID ""; gene_name "LOC115216712"; transcript_id "XM_036506578.1"; product "ectonucleoside triphosphate diphosphohydrolase 8 isoform X1"; protein_id "XP_036362471.1"; exon_number "8";
NC_043006.1	Gnomon	CDS	37381319	37381554	.	-	1	gene_id "LOC115216712"; db_xref "GeneID:115216712"; gbkey "CDS"; gene "LOC115216712"; ID ""; gene_name "LOC115216712"; transcript_id "XM_036506578.1"; product "ectonucleoside triphosphate diphosphohydrolase 8 isoform X1"; protein_id "XP_036362471.1"; exon_number "7";
NC_043006.1	Gnomon	CDS	37385972	37386158	.	-	2	gene_id "LOC115216712"; db_xref "GeneID:115216712"; gbkey "CDS"; gene "LOC115216712"; ID ""; gene_name "LOC115216712"; transcript_id "XM_036506578.1"; product "ectonucleoside triphosphate diphosphohydrolase 8 isoform X1"; protein_id "XP_036362471.1"; exon_number "6";
NC_043006.1	Gnomon	CDS	37391244	37391586	.	-	0	gene_id "LOC115216712"; db_xref "GeneID:115216712"; gbkey "CDS"; gene "LOC115216712"; ID ""; gene_name "LOC115216712"; transcript_id "XM_036506578.1"; product "ectonucleoside triphosphate diphosphohydrolase 8 isoform X1"; protein_id "XP_036362471.1"; exon_number "5";
NC_043006.1	Gnomon	CDS	37398069	37398132	.	-	1	gene_id "LOC115216712"; db_xref "GeneID:115216712"; gbkey "CDS"; gene "LOC115216712"; ID ""; gene_name "LOC115216712"; transcript_id "XM_036506578.1"; product "ectonucleoside triphosphate diphosphohydrolase 8 isoform X1"; protein_id "XP_036362471.1"; exon_number "4";
NC_043006.1	Gnomon	CDS	37498786	37498799	.	-	0	gene_id "LOC115216712"; db_xref "GeneID:115216712"; gbkey "CDS"; gene "LOC115216712"; ID ""; gene_name "LOC115216712"; transcript_id "XM_036506578.1"; product "ectonucleoside triphosphate diphosphohydrolase 8 isoform X1"; protein_id "XP_036362471.1"; exon_number "3";
NC_043006.1	Gnomon	exon	37370598	37370814	.	-	.	gene_id "LOC115216712"; db_xref "GeneID:115216712"; gbkey "mRNA"; gene "LOC115216712"; ID ""; gene_name "LOC115216712"; transcript_id "XM_036506578.1"; product "ectonucleoside triphosphate diphosphohydrolase 1, transcript variant X5"; exon_number "10"; model_evidence "Supporting evidence includes similarity to: 4 Proteins, and 100% coverage of the annotated genomic feature by RNAseq alignments, including 2 samples with support for all annotated introns";
NC_043006.1	Gnomon	exon	37374482	37374644	.	-	.	gene_id "LOC115216712"; db_xref "GeneID:115216712"; gbkey "mRNA"; gene "LOC115216712"; ID ""; gene_name "LOC115216712"; transcript_id "XM_036506578.1"; product "ectonucleoside triphosphate diphosphohydrolase 1, transcript variant X5"; exon_number "9"; model_evidence "Supporting evidence includes similarity to: 4 Proteins, and 100% coverage of the annotated genomic feature by RNAseq alignments, including 2 samples with support for all annotated introns";
NC_043006.1	Gnomon	exon	37377709	37378001	.	-	.	gene_id "LOC115216712"; db_xref "GeneID:115216712"; gbkey "mRNA"; gene "LOC115216712"; ID ""; gene_name "LOC115216712"; transcript_id "XM_036506578.1"; product "ectonucleoside triphosphate diphosphohydrolase 1, transcript variant X5"; exon_number "8"; model_evidence "Supporting evidence includes similarity to: 4 Proteins, and 100% coverage of the annotated genomic feature by RNAseq alignments, including 2 samples with support for all annotated introns";
NC_043006.1	Gnomon	exon	37381319	37381554	.	-	.	gene_id "LOC115216712"; db_xref "GeneID:115216712"; gbkey "mRNA"; gene "LOC115216712"; ID ""; gene_name "LOC115216712"; transcript_id "XM_036506578.1"; product "ectonucleoside triphosphate diphosphohydrolase 1, transcript variant X5"; exon_number "7"; model_evidence "Supporting evidence includes similarity to: 4 Proteins, and 100% coverage of the annotated genomic feature by RNAseq alignments, including 2 samples with support for all annotated introns";
NC_043006.1	Gnomon	exon	37385972	37386158	.	-	.	gene_id "LOC115216712"; db_xref "GeneID:115216712"; gbkey "mRNA"; gene "LOC115216712"; ID ""; gene_name "LOC115216712"; transcript_id "XM_036506578.1"; product "ectonucleoside triphosphate diphosphohydrolase 1, transcript variant X5"; exon_number "6"; model_evidence "Supporting evidence includes similarity to: 4 Proteins, and 100% coverage of the annotated genomic feature by RNAseq alignments, including 2 samples with support for all annotated introns";
NC_043006.1	Gnomon	exon	37391244	37391586	.	-	.	gene_id "LOC115216712"; db_xref "GeneID:115216712"; gbkey "mRNA"; gene "LOC115216712"; ID ""; gene_name "LOC115216712"; transcript_id "XM_036506578.1"; product "ectonucleoside triphosphate diphosphohydrolase 1, transcript variant X5"; exon_number "5"; model_evidence "Supporting evidence includes similarity to: 4 Proteins, and 100% coverage of the annotated genomic feature by RNAseq alignments, including 2 samples with support for all annotated introns";
NC_043006.1	Gnomon	exon	37398069	37398132	.	-	.	gene_id "LOC115216712"; db_xref "GeneID:115216712"; gbkey "mRNA"; gene "LOC115216712"; ID ""; gene_name "LOC115216712"; transcript_id "XM_036506578.1"; product "ectonucleoside triphosphate diphosphohydrolase 1, transcript variant X5"; exon_number "4"; model_evidence "Supporting evidence includes similarity to: 4 Proteins, and 100% coverage of the annotated genomic feature by RNAseq alignments, including 2 samples with support for all annotated introns";
NC_043006.1	Gnomon	exon	37498786	37498914	.	-	.	gene_id "LOC115216712"; db_xref "GeneID:115216712"; gbkey "mRNA"; gene "LOC115216712"; ID ""; gene_name "LOC115216712"; transcript_id "XM_036506578.1"; product "ectonucleoside triphosphate diphosphohydrolase 1, transcript variant X5"; exon_number "3"; model_evidence "Supporting evidence includes similarity to: 4 Proteins, and 100% coverage of the annotated genomic feature by RNAseq alignments, including 2 samples with support for all annotated introns";
NC_043006.1	Gnomon	exon	37498947	37498973	.	-	.	gene_id "LOC115216712"; db_xref "GeneID:115216712"; gbkey "mRNA"; gene "LOC115216712"; ID ""; gene_name "LOC115216712"; transcript_id "XM_036506578.1"; product "ectonucleoside triphosphate diphosphohydrolase 1, transcript variant X5"; exon_number "2"; model_evidence "Supporting evidence includes similarity to: 4 Proteins, and 100% coverage of the annotated genomic feature by RNAseq alignments, including 2 samples with support for all annotated introns";
NC_043006.1	Gnomon	exon	37499022	37499109	.	-	.	gene_id "LOC115216712"; db_xref "GeneID:115216712"; gbkey "mRNA"; gene "LOC115216712"; ID ""; gene_name "LOC115216712"; transcript_id "XM_036506578.1"; product "ectonucleoside triphosphate diphosphohydrolase 1, transcript variant X5"; exon_number "1"; model_evidence "Supporting evidence includes similarity to: 4 Proteins, and 100% coverage of the annotated genomic feature by RNAseq alignments, including 2 samples with support for all annotated introns";
NC_043006.1	Gnomon	start_codon	37498797	37498799	.	-	0	gene_id "LOC115216712"; db_xref "GeneID:115216712"; gbkey "CDS"; gene "LOC115216712"; ID ""; gene_name "LOC115216712"; transcript_id "XM_036506578.1"; product "ectonucleoside triphosphate diphosphohydrolase 8 isoform X1"; protein_id "XP_036362471.1"; exon_number "3";
NC_043006.1	Gnomon	stop_codon	37370627	37370629	.	-	0	gene_id "LOC115216712"; db_xref "GeneID:115216712"; gbkey "CDS"; gene "LOC115216712"; ID ""; gene_name "LOC115216712"; transcript_id "XM_036506578.1"; product "ectonucleoside triphosphate diphosphohydrolase 8 isoform X1"; protein_id "XP_036362471.1"; exon_number "10";
NC_043006.1	Gnomon	gene	22800348	22851693	.	-	.	gene_id "LOC115216713"; db_xref "GeneID:115216713"; gbkey "Gene"; gene "LOC115216713"; gene_biotype "protein_coding"; ID ""; gene_name "LOC115216713";
NC_043006.1	Gnomon~FLAMseq	transcript	22800348	22851693	.	-	.	gene_id "LOC115216713"; ID "XM_029786249.2"; gene_name "LOC115216713"; transcript_id "FLAMseq_ext~XM_029786249.2"; three_prime_ext "3731";
NC_043006.1	Gnomon~FLAMseq	exon	22804079	22804910	.	-	.	gene_id "LOC115216713"; db_xref "GeneID:115216713"; gbkey "mRNA"; gene "LOC115216713"; ID ""; gene_name "LOC115216713"; transcript_id "FLAMseq_ext~XM_029786249.2"; product "protein timeless-like, transcript variant X1"; exon_number "24"; model_evidence "Supporting evidence includes similarity to: 2 Proteins, and 100% coverage of the annotated genomic feature by RNAseq alignments, including 31 samples with support for all annotated introns";
NC_043006.1	Gnomon~FLAMseq	exon	22805850	22805952	.	-	.	gene_id "LOC115216713"; db_xref "GeneID:115216713"; gbkey "mRNA"; gene "LOC115216713"; ID ""; gene_name "LOC115216713"; transcript_id "FLAMseq_ext~XM_029786249.2"; product "protein timeless-like, transcript variant X1"; exon_number "23"; model_evidence "Supporting evidence includes similarity to: 2 Proteins, and 100% coverage of the annotated genomic feature by RNAseq alignments, including 31 samples with support for all annotated introns";
NC_043006.1	Gnomon~FLAMseq	exon	22807759	22807968	.	-	.	gene_id "LOC115216713"; db_xref "GeneID:115216713"; gbkey "mRNA"; gene "LOC115216713"; ID ""; gene_name "LOC115216713"; transcript_id "FLAMseq_ext~XM_029786249.2"; product "protein timeless-like, transcript variant X1"; exon_number "22"; model_evidence "Supporting evidence includes similarity to: 2 Proteins, and 100% coverage of the annotated genomic feature by RNAseq alignments, including 31 samples with support for all annotated introns";
NC_043006.1	Gnomon~FLAMseq	exon	22808812	22809012	.	-	.	gene_id "LOC115216713"; db_xref "GeneID:115216713"; gbkey "mRNA"; gene "LOC115216713"; ID ""; gene_name "LOC115216713"; transcript_id "FLAMseq_ext~XM_029786249.2"; product "protein timeless-like, transcript variant X1"; exon_number "21"; model_evidence "Supporting evidence includes similarity to: 2 Proteins, and 100% coverage of the annotated genomic feature by RNAseq alignments, including 31 samples with support for all annotated introns";
NC_043006.1	Gnomon~FLAMseq	exon	22810197	22810253	.	-	.	gene_id "LOC115216713"; db_xref "GeneID:115216713"; gbkey "mRNA"; gene "LOC115216713"; ID ""; gene_name "LOC115216713"; transcript_id "FLAMseq_ext~XM_029786249.2"; product "protein timeless-like, transcript variant X1"; exon_number "20"; model_evidence "Supporting evidence includes similarity to: 2 Proteins, and 100% coverage of the annotated genomic feature by RNAseq alignments, including 31 samples with support for all annotated introns";
NC_043006.1	Gnomon~FLAMseq	exon	22810897	22811080	.	-	.	gene_id "LOC115216713"; db_xref "GeneID:115216713"; gbkey "mRNA"; gene "LOC115216713"; ID ""; gene_name "LOC115216713"; transcript_id "FLAMseq_ext~XM_029786249.2"; product "protein timeless-like, transcript variant X1"; exon_number "19"; model_evidence "Supporting evidence includes similarity to: 2 Proteins, and 100% coverage of the annotated genomic feature by RNAseq alignments, including 31 samples with support for all annotated introns";
NC_043006.1	Gnomon~FLAMseq	exon	22812418	22812535	.	-	.	gene_id "LOC115216713"; db_xref "GeneID:115216713"; gbkey "mRNA"; gene "LOC115216713"; ID ""; gene_name "LOC115216713"; transcript_id "FLAMseq_ext~XM_029786249.2"; product "protein timeless-like, transcript variant X1"; exon_number "18"; model_evidence "Supporting evidence includes similarity to: 2 Proteins, and 100% coverage of the annotated genomic feature by RNAseq alignments, including 31 samples with support for all annotated introns";
NC_043006.1	Gnomon~FLAMseq	exon	22813417	22813526	.	-	.	gene_id "LOC115216713"; db_xref "GeneID:115216713"; gbkey "mRNA"; gene "LOC115216713"; ID ""; gene_name "LOC115216713"; transcript_id "FLAMseq_ext~XM_029786249.2"; product "protein timeless-like, transcript variant X1"; exon_number "17"; model_evidence "Supporting evidence includes similarity to: 2 Proteins, and 100% coverage of the annotated genomic feature by RNAseq alignments, including 31 samples with support for all annotated introns";
NC_043006.1	Gnomon~FLAMseq	exon	22816678	22816876	.	-	.	gene_id "LOC115216713"; db_xref "GeneID:115216713"; gbkey "mRNA"; gene "LOC115216713"; ID ""; gene_name "LOC115216713"; transcript_id "FLAMseq_ext~XM_029786249.2"; product "protein timeless-like, transcript variant X1"; exon_number "16"; model_evidence "Supporting evidence includes similarity to: 2 Proteins, and 100% coverage of the annotated genomic feature by RNAseq alignments, including 31 samples with support for all annotated introns";
NC_043006.1	Gnomon~FLAMseq	exon	22820257	22820443	.	-	.	gene_id "LOC115216713"; db_xref "GeneID:115216713"; gbkey "mRNA"; gene "LOC115216713"; ID ""; gene_name "LOC115216713"; transcript_id "FLAMseq_ext~XM_029786249.2"; product "protein timeless-like, transcript variant X1"; exon_number "15"; model_evidence "Supporting evidence includes similarity to: 2 Proteins, and 100% coverage of the annotated genomic feature by RNAseq alignments, including 31 samples with support for all annotated introns";
NC_043006.1	Gnomon~FLAMseq	exon	22820988	22821103	.	-	.	gene_id "LOC115216713"; db_xref "GeneID:115216713"; gbkey "mRNA"; gene "LOC115216713"; ID ""; gene_name "LOC115216713"; transcript_id "FLAMseq_ext~XM_029786249.2"; product "protein timeless-like, transcript variant X1"; exon_number "14"; model_evidence "Supporting evidence includes similarity to: 2 Proteins, and 100% coverage of the annotated genomic feature by RNAseq alignments, including 31 samples with support for all annotated introns";
NC_043006.1	Gnomon~FLAMseq	exon	22822014	22822127	.	-	.	gene_id "LOC115216713"; db_xref "GeneID:115216713"; gbkey "mRNA"; gene "LOC115216713"; ID ""; gene_name "LOC115216713"; transcript_id "FLAMseq_ext~XM_029786249.2"; product "protein timeless-like, transcript variant X1"; exon_number "13"; model_evidence "Supporting evidence includes similarity to: 2 Proteins, and 100% coverage of the annotated genomic feature by RNAseq alignments, including 31 samples with support for all annotated introns";
NC_043006.1	Gnomon~FLAMseq	exon	22822786	22822895	.	-	.	gene_id "LOC115216713"; db_xref "GeneID:115216713"; gbkey "mRNA"; gene "LOC115216713"; ID ""; gene_name "LOC115216713"; transcript_id "FLAMseq_ext~XM_029786249.2"; product "protein timeless-like, transcript variant X1"; exon_number "12"; model_evidence "Supporting evidence includes similarity to: 2 Proteins, and 100% coverage of the annotated genomic feature by RNAseq alignments, including 31 samples with support for all annotated introns";
NC_043006.1	Gnomon~FLAMseq	exon	22823521	22823590	.	-	.	gene_id "LOC115216713"; db_xref "GeneID:115216713"; gbkey "mRNA"; gene "LOC115216713"; ID ""; gene_name "LOC115216713"; transcript_id "FLAMseq_ext~XM_029786249.2"; product "protein timeless-like, transcript variant X1"; exon_number "11"; model_evidence "Supporting evidence includes similarity to: 2 Proteins, and 100% coverage of the annotated genomic feature by RNAseq alignments, including 31 samples with support for all annotated introns";
NC_043006.1	Gnomon~FLAMseq	exon	22824553	22824707	.	-	.	gene_id "LOC115216713"; db_xref "GeneID:115216713"; gbkey "mRNA"; gene "LOC115216713"; ID ""; gene_name "LOC115216713"; transcript_id "FLAMseq_ext~XM_029786249.2"; product "protein timeless-like, transcript variant X1"; exon_number "10"; model_evidence "Supporting evidence includes similarity to: 2 Proteins, and 100% coverage of the annotated genomic feature by RNAseq alignments, including 31 samples with support for all annotated introns";
NC_043006.1	Gnomon~FLAMseq	exon	22825744	22825797	.	-	.	gene_id "LOC115216713"; db_xref "GeneID:115216713"; gbkey "mRNA"; gene "LOC115216713"; ID ""; gene_name "LOC115216713"; transcript_id "FLAMseq_ext~XM_029786249.2"; product "protein timeless-like, transcript variant X1"; exon_number "9"; model_evidence "Supporting evidence includes similarity to: 2 Proteins, and 100% coverage of the annotated genomic feature by RNAseq alignments, including 31 samples with support for all annotated introns";
NC_043006.1	Gnomon~FLAMseq	exon	22827044	22827104	.	-	.	gene_id "LOC115216713"; db_xref "GeneID:115216713"; gbkey "mRNA"; gene "LOC115216713"; ID ""; gene_name "LOC115216713"; transcript_id "FLAMseq_ext~XM_029786249.2"; product "protein timeless-like, transcript variant X1"; exon_number "8"; model_evidence "Supporting evidence includes similarity to: 2 Proteins, and 100% coverage of the annotated genomic feature by RNAseq alignments, including 31 samples with support for all annotated introns";
NC_043006.1	Gnomon~FLAMseq	exon	22827561	22827673	.	-	.	gene_id "LOC115216713"; db_xref "GeneID:115216713"; gbkey "mRNA"; gene "LOC115216713"; ID ""; gene_name "LOC115216713"; transcript_id "FLAMseq_ext~XM_029786249.2"; product "protein timeless-like, transcript variant X1"; exon_number "7"; model_evidence "Supporting evidence includes similarity to: 2 Proteins, and 100% coverage of the annotated genomic feature by RNAseq alignments, including 31 samples with support for all annotated introns";
NC_043006.1	Gnomon~FLAMseq	exon	22828214	22828394	.	-	.	gene_id "LOC115216713"; db_xref "GeneID:115216713"; gbkey "mRNA"; gene "LOC115216713"; ID ""; gene_name "LOC115216713"; transcript_id "FLAMseq_ext~XM_029786249.2"; product "protein timeless-like, transcript variant X1"; exon_number "6"; model_evidence "Supporting evidence includes similarity to: 2 Proteins, and 100% coverage of the annotated genomic feature by RNAseq alignments, including 31 samples with support for all annotated introns";
NC_043006.1	Gnomon~FLAMseq	exon	22830213	22830287	.	-	.	gene_id "LOC115216713"; db_xref "GeneID:115216713"; gbkey "mRNA"; gene "LOC115216713"; ID ""; gene_name "LOC115216713"; transcript_id "FLAMseq_ext~XM_029786249.2"; product "protein timeless-like, transcript variant X1"; exon_number "5"; model_evidence "Supporting evidence includes similarity to: 2 Proteins, and 100% coverage of the annotated genomic feature by RNAseq alignments, including 31 samples with support for all annotated introns";
NC_043006.1	Gnomon~FLAMseq	exon	22832165	22832226	.	-	.	gene_id "LOC115216713"; db_xref "GeneID:115216713"; gbkey "mRNA"; gene "LOC115216713"; ID ""; gene_name "LOC115216713"; transcript_id "FLAMseq_ext~XM_029786249.2"; product "protein timeless-like, transcript variant X1"; exon_number "4"; model_evidence "Supporting evidence includes similarity to: 2 Proteins, and 100% coverage of the annotated genomic feature by RNAseq alignments, including 31 samples with support for all annotated introns";
NC_043006.1	Gnomon~FLAMseq	exon	22833295	22833389	.	-	.	gene_id "LOC115216713"; db_xref "GeneID:115216713"; gbkey "mRNA"; gene "LOC115216713"; ID ""; gene_name "LOC115216713"; transcript_id "FLAMseq_ext~XM_029786249.2"; product "protein timeless-like, transcript variant X1"; exon_number "3"; model_evidence "Supporting evidence includes similarity to: 2 Proteins, and 100% coverage of the annotated genomic feature by RNAseq alignments, including 31 samples with support for all annotated introns";
NC_043006.1	Gnomon~FLAMseq	exon	22836154	22836284	.	-	.	gene_id "LOC115216713"; db_xref "GeneID:115216713"; gbkey "mRNA"; gene "LOC115216713"; ID ""; gene_name "LOC115216713"; transcript_id "FLAMseq_ext~XM_029786249.2"; product "protein timeless-like, transcript variant X1"; exon_number "2"; model_evidence "Supporting evidence includes similarity to: 2 Proteins, and 100% coverage of the annotated genomic feature by RNAseq alignments, including 31 samples with support for all annotated introns";
NC_043006.1	Gnomon~FLAMseq	exon	22851435	22851693	.	-	.	gene_id "LOC115216713"; db_xref "GeneID:115216713"; gbkey "mRNA"; gene "LOC115216713"; ID ""; gene_name "LOC115216713"; transcript_id "FLAMseq_ext~XM_029786249.2"; product "protein timeless-like, transcript variant X1"; exon_number "1"; model_evidence "Supporting evidence includes similarity to: 2 Proteins, and 100% coverage of the annotated genomic feature by RNAseq alignments, including 31 samples with support for all annotated introns";
NC_043006.1	Gnomon~FLAMseq	exon	22800348	22804910	.	-	.	gene_id "LOC115216713"; db_xref "GeneID:115216713"; gbkey "mRNA"; gene "LOC115216713"; ID ""; gene_name "LOC115216713"; transcript_id "FLAMseq_ext~XM_029786249.2"; product "protein timeless-like"; exon_number "24"; model_evidence "Supporting evidence includes similarity to: 2 Proteins, and 100% coverage of the annotated genomic feature by RNAseq alignments"; three_prime_ext "3731";
NC_043006.1	Gnomon	transcript	22804079	22851693	.	-	.	gene_id "LOC115216713"; ID "XM_029786249.2"; gene_name "LOC115216713"; transcript_id "XM_029786249.2";
NC_043006.1	Gnomon	CDS	22804856	22804910	.	-	1	gene_id "LOC115216713"; db_xref "GeneID:115216713"; gbkey "CDS"; gene "LOC115216713"; ID ""; gene_name "LOC115216713"; transcript_id "XM_029786249.2"; product "protein timeless-like isoform X1"; protein_id "XP_029642109.1"; exon_number "24";
NC_043006.1	Gnomon	CDS	22805850	22805952	.	-	2	gene_id "LOC115216713"; db_xref "GeneID:115216713"; gbkey "CDS"; gene "LOC115216713"; ID ""; gene_name "LOC115216713"; transcript_id "XM_029786249.2"; product "protein timeless-like isoform X1"; protein_id "XP_029642109.1"; exon_number "23";
NC_043006.1	Gnomon	CDS	22807759	22807968	.	-	2	gene_id "LOC115216713"; db_xref "GeneID:115216713"; gbkey "CDS"; gene "LOC115216713"; ID ""; gene_name "LOC115216713"; transcript_id "XM_029786249.2"; product "protein timeless-like isoform X1"; protein_id "XP_029642109.1"; exon_number "22";
NC_043006.1	Gnomon	CDS	22808812	22809012	.	-	2	gene_id "LOC115216713"; db_xref "GeneID:115216713"; gbkey "CDS"; gene "LOC115216713"; ID ""; gene_name "LOC115216713"; transcript_id "XM_029786249.2"; product "protein timeless-like isoform X1"; protein_id "XP_029642109.1"; exon_number "21";
NC_043006.1	Gnomon	CDS	22810197	22810253	.	-	2	gene_id "LOC115216713"; db_xref "GeneID:115216713"; gbkey "CDS"; gene "LOC115216713"; ID ""; gene_name "LOC115216713"; transcript_id "XM_029786249.2"; product "protein timeless-like isoform X1"; protein_id "XP_029642109.1"; exon_number "20";
NC_043006.1	Gnomon	CDS	22810897	22811080	.	-	0	gene_id "LOC115216713"; db_xref "GeneID:115216713"; gbkey "CDS"; gene "LOC115216713"; ID ""; gene_name "LOC115216713"; transcript_id "XM_029786249.2"; product "protein timeless-like isoform X1"; protein_id "XP_029642109.1"; exon_number "19";
NC_043006.1	Gnomon	CDS	22812418	22812535	.	-	1	gene_id "LOC115216713"; db_xref "GeneID:115216713"; gbkey "CDS"; gene "LOC115216713"; ID ""; gene_name "LOC115216713"; transcript_id "XM_029786249.2"; product "protein timeless-like isoform X1"; protein_id "XP_029642109.1"; exon_number "18";
NC_043006.1	Gnomon	CDS	22813417	22813526	.	-	0	gene_id "LOC115216713"; db_xref "GeneID:115216713"; gbkey "CDS"; gene "LOC115216713"; ID ""; gene_name "LOC115216713"; transcript_id "XM_029786249.2"; product "protein timeless-like isoform X1"; protein_id "XP_029642109.1"; exon_number "17";
NC_043006.1	Gnomon	CDS	22816678	22816876	.	-	1	gene_id "LOC115216713"; db_xref "GeneID:115216713"; gbkey "CDS"; gene "LOC115216713"; ID ""; gene_name "LOC115216713"; transcript_id "XM_029786249.2"; product "protein timeless-like isoform X1"; protein_id "XP_029642109.1"; exon_number "16";
NC_043006.1	Gnomon	CDS	22820257	22820443	.	-	2	gene_id "LOC115216713"; db_xref "GeneID:115216713"; gbkey "CDS"; gene "LOC115216713"; ID ""; gene_name "LOC115216713"; transcript_id "XM_029786249.2"; product "protein timeless-like isoform X1"; protein_id "XP_029642109.1"; exon_number "15";
NC_043006.1	Gnomon	CDS	22820988	22821103	.	-	1	gene_id "LOC115216713"; db_xref "GeneID:115216713"; gbkey "CDS"; gene "LOC115216713"; ID ""; gene_name "LOC115216713"; transcript_id "XM_029786249.2"; product "protein timeless-like isoform X1"; protein_id "XP_029642109.1"; exon_number "14";
NC_043006.1	Gnomon	CDS	22822014	22822127	.	-	1	gene_id "LOC115216713"; db_xref "GeneID:115216713"; gbkey "CDS"; gene "LOC115216713"; ID ""; gene_name "LOC115216713"; transcript_id "XM_029786249.2"; product "protein timeless-like isoform X1"; protein_id "XP_029642109.1"; exon_number "13";
NC_043006.1	Gnomon	CDS	22822786	22822895	.	-	0	gene_id "LOC115216713"; db_xref "GeneID:115216713"; gbkey "CDS"; gene "LOC115216713"; ID ""; gene_name "LOC115216713"; transcript_id "XM_029786249.2"; product "protein timeless-like isoform X1"; protein_id "XP_029642109.1"; exon_number "12";
NC_043006.1	Gnomon	CDS	22823521	22823590	.	-	1	gene_id "LOC115216713"; db_xref "GeneID:115216713"; gbkey "CDS"; gene "LOC115216713"; ID ""; gene_name "LOC115216713"; transcript_id "XM_029786249.2"; product "protein timeless-like isoform X1"; protein_id "XP_029642109.1"; exon_number "11";
NC_043006.1	Gnomon	CDS	22824553	22824707	.	-	0	gene_id "LOC115216713"; db_xref "GeneID:115216713"; gbkey "CDS"; gene "LOC115216713"; ID ""; gene_name "LOC115216713"; transcript_id "XM_029786249.2"; product "protein timeless-like isoform X1"; protein_id "XP_029642109.1"; exon_number "10";
NC_043006.1	Gnomon	CDS	22825744	22825797	.	-	0	gene_id "LOC115216713"; db_xref "GeneID:115216713"; gbkey "CDS"; gene "LOC115216713"; ID ""; gene_name "LOC115216713"; transcript_id "XM_029786249.2"; product "protein timeless-like isoform X1"; protein_id "XP_029642109.1"; exon_number "9";
NC_043006.1	Gnomon	CDS	22827044	22827104	.	-	1	gene_id "LOC115216713"; db_xref "GeneID:115216713"; gbkey "CDS"; gene "LOC115216713"; ID ""; gene_name "LOC115216713"; transcript_id "XM_029786249.2"; product "protein timeless-like isoform X1"; protein_id "XP_029642109.1"; exon_number "8";
NC_043006.1	Gnomon	CDS	22827561	22827673	.	-	0	gene_id "LOC115216713"; db_xref "GeneID:115216713"; gbkey "CDS"; gene "LOC115216713"; ID ""; gene_name "LOC115216713"; transcript_id "XM_029786249.2"; product "protein timeless-like isoform X1"; protein_id "XP_029642109.1"; exon_number "7";
NC_043006.1	Gnomon	CDS	22828214	22828394	.	-	1	gene_id "LOC115216713"; db_xref "GeneID:115216713"; gbkey "CDS"; gene "LOC115216713"; ID ""; gene_name "LOC115216713"; transcript_id "XM_029786249.2"; product "protein timeless-like isoform X1"; protein_id "XP_029642109.1"; exon_number "6";
NC_043006.1	Gnomon	CDS	22830213	22830287	.	-	1	gene_id "LOC115216713"; db_xref "GeneID:115216713"; gbkey "CDS"; gene "LOC115216713"; ID ""; gene_name "LOC115216713"; transcript_id "XM_029786249.2"; product "protein timeless-like isoform X1"; protein_id "XP_029642109.1"; exon_number "5";
NC_043006.1	Gnomon	CDS	22832165	22832226	.	-	0	gene_id "LOC115216713"; db_xref "GeneID:115216713"; gbkey "CDS"; gene "LOC115216713"; ID ""; gene_name "LOC115216713"; transcript_id "XM_029786249.2"; product "protein timeless-like isoform X1"; protein_id "XP_029642109.1"; exon_number "4";
NC_043006.1	Gnomon	CDS	22833295	22833389	.	-	2	gene_id "LOC115216713"; db_xref "GeneID:115216713"; gbkey "CDS"; gene "LOC115216713"; ID ""; gene_name "LOC115216713"; transcript_id "XM_029786249.2"; product "protein timeless-like isoform X1"; protein_id "XP_029642109.1"; exon_number "3";
NC_043006.1	Gnomon	CDS	22836154	22836253	.	-	0	gene_id "LOC115216713"; db_xref "GeneID:115216713"; gbkey "CDS"; gene "LOC115216713"; ID ""; gene_name "LOC115216713"; transcript_id "XM_029786249.2"; product "protein timeless-like isoform X1"; protein_id "XP_029642109.1"; exon_number "2";
NC_043006.1	Gnomon	exon	22804079	22804910	.	-	.	gene_id "LOC115216713"; db_xref "GeneID:115216713"; gbkey "mRNA"; gene "LOC115216713"; ID ""; gene_name "LOC115216713"; transcript_id "XM_029786249.2"; product "protein timeless-like, transcript variant X1"; exon_number "24"; model_evidence "Supporting evidence includes similarity to: 2 Proteins, and 100% coverage of the annotated genomic feature by RNAseq alignments, including 31 samples with support for all annotated introns";
NC_043006.1	Gnomon	exon	22805850	22805952	.	-	.	gene_id "LOC115216713"; db_xref "GeneID:115216713"; gbkey "mRNA"; gene "LOC115216713"; ID ""; gene_name "LOC115216713"; transcript_id "XM_029786249.2"; product "protein timeless-like, transcript variant X1"; exon_number "23"; model_evidence "Supporting evidence includes similarity to: 2 Proteins, and 100% coverage of the annotated genomic feature by RNAseq alignments, including 31 samples with support for all annotated introns";
NC_043006.1	Gnomon	exon	22807759	22807968	.	-	.	gene_id "LOC115216713"; db_xref "GeneID:115216713"; gbkey "mRNA"; gene "LOC115216713"; ID ""; gene_name "LOC115216713"; transcript_id "XM_029786249.2"; product "protein timeless-like, transcript variant X1"; exon_number "22"; model_evidence "Supporting evidence includes similarity to: 2 Proteins, and 100% coverage of the annotated genomic feature by RNAseq alignments, including 31 samples with support for all annotated introns";
NC_043006.1	Gnomon	exon	22808812	22809012	.	-	.	gene_id "LOC115216713"; db_xref "GeneID:115216713"; gbkey "mRNA"; gene "LOC115216713"; ID ""; gene_name "LOC115216713"; transcript_id "XM_029786249.2"; product "protein timeless-like, transcript variant X1"; exon_number "21"; model_evidence "Supporting evidence includes similarity to: 2 Proteins, and 100% coverage of the annotated genomic feature by RNAseq alignments, including 31 samples with support for all annotated introns";
NC_043006.1	Gnomon	exon	22810197	22810253	.	-	.	gene_id "LOC115216713"; db_xref "GeneID:115216713"; gbkey "mRNA"; gene "LOC115216713"; ID ""; gene_name "LOC115216713"; transcript_id "XM_029786249.2"; product "protein timeless-like, transcript variant X1"; exon_number "20"; model_evidence "Supporting evidence includes similarity to: 2 Proteins, and 100% coverage of the annotated genomic feature by RNAseq alignments, including 31 samples with support for all annotated introns";
NC_043006.1	Gnomon	exon	22810897	22811080	.	-	.	gene_id "LOC115216713"; db_xref "GeneID:115216713"; gbkey "mRNA"; gene "LOC115216713"; ID ""; gene_name "LOC115216713"; transcript_id "XM_029786249.2"; product "protein timeless-like, transcript variant X1"; exon_number "19"; model_evidence "Supporting evidence includes similarity to: 2 Proteins, and 100% coverage of the annotated genomic feature by RNAseq alignments, including 31 samples with support for all annotated introns";
NC_043006.1	Gnomon	exon	22812418	22812535	.	-	.	gene_id "LOC115216713"; db_xref "GeneID:115216713"; gbkey "mRNA"; gene "LOC115216713"; ID ""; gene_name "LOC115216713"; transcript_id "XM_029786249.2"; product "protein timeless-like, transcript variant X1"; exon_number "18"; model_evidence "Supporting evidence includes similarity to: 2 Proteins, and 100% coverage of the annotated genomic feature by RNAseq alignments, including 31 samples with support for all annotated introns";
NC_043006.1	Gnomon	exon	22813417	22813526	.	-	.	gene_id "LOC115216713"; db_xref "GeneID:115216713"; gbkey "mRNA"; gene "LOC115216713"; ID ""; gene_name "LOC115216713"; transcript_id "XM_029786249.2"; product "protein timeless-like, transcript variant X1"; exon_number "17"; model_evidence "Supporting evidence includes similarity to: 2 Proteins, and 100% coverage of the annotated genomic feature by RNAseq alignments, including 31 samples with support for all annotated introns";
NC_043006.1	Gnomon	exon	22816678	22816876	.	-	.	gene_id "LOC115216713"; db_xref "GeneID:115216713"; gbkey "mRNA"; gene "LOC115216713"; ID ""; gene_name "LOC115216713"; transcript_id "XM_029786249.2"; product "protein timeless-like, transcript variant X1"; exon_number "16"; model_evidence "Supporting evidence includes similarity to: 2 Proteins, and 100% coverage of the annotated genomic feature by RNAseq alignments, including 31 samples with support for all annotated introns";
NC_043006.1	Gnomon	exon	22820257	22820443	.	-	.	gene_id "LOC115216713"; db_xref "GeneID:115216713"; gbkey "mRNA"; gene "LOC115216713"; ID ""; gene_name "LOC115216713"; transcript_id "XM_029786249.2"; product "protein timeless-like, transcript variant X1"; exon_number "15"; model_evidence "Supporting evidence includes similarity to: 2 Proteins, and 100% coverage of the annotated genomic feature by RNAseq alignments, including 31 samples with support for all annotated introns";
NC_043006.1	Gnomon	exon	22820988	22821103	.	-	.	gene_id "LOC115216713"; db_xref "GeneID:115216713"; gbkey "mRNA"; gene "LOC115216713"; ID ""; gene_name "LOC115216713"; transcript_id "XM_029786249.2"; product "protein timeless-like, transcript variant X1"; exon_number "14"; model_evidence "Supporting evidence includes similarity to: 2 Proteins, and 100% coverage of the annotated genomic feature by RNAseq alignments, including 31 samples with support for all annotated introns";
NC_043006.1	Gnomon	exon	22822014	22822127	.	-	.	gene_id "LOC115216713"; db_xref "GeneID:115216713"; gbkey "mRNA"; gene "LOC115216713"; ID ""; gene_name "LOC115216713"; transcript_id "XM_029786249.2"; product "protein timeless-like, transcript variant X1"; exon_number "13"; model_evidence "Supporting evidence includes similarity to: 2 Proteins, and 100% coverage of the annotated genomic feature by RNAseq alignments, including 31 samples with support for all annotated introns";
NC_043006.1	Gnomon	exon	22822786	22822895	.	-	.	gene_id "LOC115216713"; db_xref "GeneID:115216713"; gbkey "mRNA"; gene "LOC115216713"; ID ""; gene_name "LOC115216713"; transcript_id "XM_029786249.2"; product "protein timeless-like, transcript variant X1"; exon_number "12"; model_evidence "Supporting evidence includes similarity to: 2 Proteins, and 100% coverage of the annotated genomic feature by RNAseq alignments, including 31 samples with support for all annotated introns";
NC_043006.1	Gnomon	exon	22823521	22823590	.	-	.	gene_id "LOC115216713"; db_xref "GeneID:115216713"; gbkey "mRNA"; gene "LOC115216713"; ID ""; gene_name "LOC115216713"; transcript_id "XM_029786249.2"; product "protein timeless-like, transcript variant X1"; exon_number "11"; model_evidence "Supporting evidence includes similarity to: 2 Proteins, and 100% coverage of the annotated genomic feature by RNAseq alignments, including 31 samples with support for all annotated introns";
NC_043006.1	Gnomon	exon	22824553	22824707	.	-	.	gene_id "LOC115216713"; db_xref "GeneID:115216713"; gbkey "mRNA"; gene "LOC115216713"; ID ""; gene_name "LOC115216713"; transcript_id "XM_029786249.2"; product "protein timeless-like, transcript variant X1"; exon_number "10"; model_evidence "Supporting evidence includes similarity to: 2 Proteins, and 100% coverage of the annotated genomic feature by RNAseq alignments, including 31 samples with support for all annotated introns";
NC_043006.1	Gnomon	exon	22825744	22825797	.	-	.	gene_id "LOC115216713"; db_xref "GeneID:115216713"; gbkey "mRNA"; gene "LOC115216713"; ID ""; gene_name "LOC115216713"; transcript_id "XM_029786249.2"; product "protein timeless-like, transcript variant X1"; exon_number "9"; model_evidence "Supporting evidence includes similarity to: 2 Proteins, and 100% coverage of the annotated genomic feature by RNAseq alignments, including 31 samples with support for all annotated introns";
NC_043006.1	Gnomon	exon	22827044	22827104	.	-	.	gene_id "LOC115216713"; db_xref "GeneID:115216713"; gbkey "mRNA"; gene "LOC115216713"; ID ""; gene_name "LOC115216713"; transcript_id "XM_029786249.2"; product "protein timeless-like, transcript variant X1"; exon_number "8"; model_evidence "Supporting evidence includes similarity to: 2 Proteins, and 100% coverage of the annotated genomic feature by RNAseq alignments, including 31 samples with support for all annotated introns";
NC_043006.1	Gnomon	exon	22827561	22827673	.	-	.	gene_id "LOC115216713"; db_xref "GeneID:115216713"; gbkey "mRNA"; gene "LOC115216713"; ID ""; gene_name "LOC115216713"; transcript_id "XM_029786249.2"; product "protein timeless-like, transcript variant X1"; exon_number "7"; model_evidence "Supporting evidence includes similarity to: 2 Proteins, and 100% coverage of the annotated genomic feature by RNAseq alignments, including 31 samples with support for all annotated introns";
NC_043006.1	Gnomon	exon	22828214	22828394	.	-	.	gene_id "LOC115216713"; db_xref "GeneID:115216713"; gbkey "mRNA"; gene "LOC115216713"; ID ""; gene_name "LOC115216713"; transcript_id "XM_029786249.2"; product "protein timeless-like, transcript variant X1"; exon_number "6"; model_evidence "Supporting evidence includes similarity to: 2 Proteins, and 100% coverage of the annotated genomic feature by RNAseq alignments, including 31 samples with support for all annotated introns";
NC_043006.1	Gnomon	exon	22830213	22830287	.	-	.	gene_id "LOC115216713"; db_xref "GeneID:115216713"; gbkey "mRNA"; gene "LOC115216713"; ID ""; gene_name "LOC115216713"; transcript_id "XM_029786249.2"; product "protein timeless-like, transcript variant X1"; exon_number "5"; model_evidence "Supporting evidence includes similarity to: 2 Proteins, and 100% coverage of the annotated genomic feature by RNAseq alignments, including 31 samples with support for all annotated introns";
NC_043006.1	Gnomon	exon	22832165	22832226	.	-	.	gene_id "LOC115216713"; db_xref "GeneID:115216713"; gbkey "mRNA"; gene "LOC115216713"; ID ""; gene_name "LOC115216713"; transcript_id "XM_029786249.2"; product "protein timeless-like, transcript variant X1"; exon_number "4"; model_evidence "Supporting evidence includes similarity to: 2 Proteins, and 100% coverage of the annotated genomic feature by RNAseq alignments, including 31 samples with support for all annotated introns";
NC_043006.1	Gnomon	exon	22833295	22833389	.	-	.	gene_id "LOC115216713"; db_xref "GeneID:115216713"; gbkey "mRNA"; gene "LOC115216713"; ID ""; gene_name "LOC115216713"; transcript_id "XM_029786249.2"; product "protein timeless-like, transcript variant X1"; exon_number "3"; model_evidence "Supporting evidence includes similarity to: 2 Proteins, and 100% coverage of the annotated genomic feature by RNAseq alignments, including 31 samples with support for all annotated introns";
NC_043006.1	Gnomon	exon	22836154	22836284	.	-	.	gene_id "LOC115216713"; db_xref "GeneID:115216713"; gbkey "mRNA"; gene "LOC115216713"; ID ""; gene_name "LOC115216713"; transcript_id "XM_029786249.2"; product "protein timeless-like, transcript variant X1"; exon_number "2"; model_evidence "Supporting evidence includes similarity to: 2 Proteins, and 100% coverage of the annotated genomic feature by RNAseq alignments, including 31 samples with support for all annotated introns";
NC_043006.1	Gnomon	exon	22851435	22851693	.	-	.	gene_id "LOC115216713"; db_xref "GeneID:115216713"; gbkey "mRNA"; gene "LOC115216713"; ID ""; gene_name "LOC115216713"; transcript_id "XM_029786249.2"; product "protein timeless-like, transcript variant X1"; exon_number "1"; model_evidence "Supporting evidence includes similarity to: 2 Proteins, and 100% coverage of the annotated genomic feature by RNAseq alignments, including 31 samples with support for all annotated introns";
NC_043006.1	Gnomon	start_codon	22836251	22836253	.	-	0	gene_id "LOC115216713"; db_xref "GeneID:115216713"; gbkey "CDS"; gene "LOC115216713"; ID ""; gene_name "LOC115216713"; transcript_id "XM_029786249.2"; product "protein timeless-like isoform X1"; protein_id "XP_029642109.1"; exon_number "2";
NC_043006.1	Gnomon	stop_codon	22804853	22804855	.	-	0	gene_id "LOC115216713"; db_xref "GeneID:115216713"; gbkey "CDS"; gene "LOC115216713"; ID ""; gene_name "LOC115216713"; transcript_id "XM_029786249.2"; product "protein timeless-like isoform X1"; protein_id "XP_029642109.1"; exon_number "24";
NC_043006.1	Gnomon	transcript	22804079	22839821	.	-	.	gene_id "LOC115216713"; ID "XM_029786250.2"; gene_name "LOC115216713"; transcript_id "XM_029786250.2";
NC_043006.1	Gnomon	CDS	22804856	22804910	.	-	1	gene_id "LOC115216713"; db_xref "GeneID:115216713"; gbkey "CDS"; gene "LOC115216713"; ID ""; gene_name "LOC115216713"; transcript_id "XM_029786250.2"; product "protein timeless-like isoform X1"; protein_id "XP_029642110.1"; exon_number "24";
NC_043006.1	Gnomon	CDS	22805850	22805952	.	-	2	gene_id "LOC115216713"; db_xref "GeneID:115216713"; gbkey "CDS"; gene "LOC115216713"; ID ""; gene_name "LOC115216713"; transcript_id "XM_029786250.2"; product "protein timeless-like isoform X1"; protein_id "XP_029642110.1"; exon_number "23";
NC_043006.1	Gnomon	CDS	22807759	22807968	.	-	2	gene_id "LOC115216713"; db_xref "GeneID:115216713"; gbkey "CDS"; gene "LOC115216713"; ID ""; gene_name "LOC115216713"; transcript_id "XM_029786250.2"; product "protein timeless-like isoform X1"; protein_id "XP_029642110.1"; exon_number "22";
NC_043006.1	Gnomon	CDS	22808812	22809012	.	-	2	gene_id "LOC115216713"; db_xref "GeneID:115216713"; gbkey "CDS"; gene "LOC115216713"; ID ""; gene_name "LOC115216713"; transcript_id "XM_029786250.2"; product "protein timeless-like isoform X1"; protein_id "XP_029642110.1"; exon_number "21";
NC_043006.1	Gnomon	CDS	22810197	22810253	.	-	2	gene_id "LOC115216713"; db_xref "GeneID:115216713"; gbkey "CDS"; gene "LOC115216713"; ID ""; gene_name "LOC115216713"; transcript_id "XM_029786250.2"; product "protein timeless-like isoform X1"; protein_id "XP_029642110.1"; exon_number "20";
NC_043006.1	Gnomon	CDS	22810897	22811080	.	-	0	gene_id "LOC115216713"; db_xref "GeneID:115216713"; gbkey "CDS"; gene "LOC115216713"; ID ""; gene_name "LOC115216713"; transcript_id "XM_029786250.2"; product "protein timeless-like isoform X1"; protein_id "XP_029642110.1"; exon_number "19";
NC_043006.1	Gnomon	CDS	22812418	22812535	.	-	1	gene_id "LOC115216713"; db_xref "GeneID:115216713"; gbkey "CDS"; gene "LOC115216713"; ID ""; gene_name "LOC115216713"; transcript_id "XM_029786250.2"; product "protein timeless-like isoform X1"; protein_id "XP_029642110.1"; exon_number "18";
NC_043006.1	Gnomon	CDS	22813417	22813526	.	-	0	gene_id "LOC115216713"; db_xref "GeneID:115216713"; gbkey "CDS"; gene "LOC115216713"; ID ""; gene_name "LOC115216713"; transcript_id "XM_029786250.2"; product "protein timeless-like isoform X1"; protein_id "XP_029642110.1"; exon_number "17";
NC_043006.1	Gnomon	CDS	22816678	22816876	.	-	1	gene_id "LOC115216713"; db_xref "GeneID:115216713"; gbkey "CDS"; gene "LOC115216713"; ID ""; gene_name "LOC115216713"; transcript_id "XM_029786250.2"; product "protein timeless-like isoform X1"; protein_id "XP_029642110.1"; exon_number "16";
NC_043006.1	Gnomon	CDS	22820257	22820443	.	-	2	gene_id "LOC115216713"; db_xref "GeneID:115216713"; gbkey "CDS"; gene "LOC115216713"; ID ""; gene_name "LOC115216713"; transcript_id "XM_029786250.2"; product "protein timeless-like isoform X1"; protein_id "XP_029642110.1"; exon_number "15";
NC_043006.1	Gnomon	CDS	22820988	22821103	.	-	1	gene_id "LOC115216713"; db_xref "GeneID:115216713"; gbkey "CDS"; gene "LOC115216713"; ID ""; gene_name "LOC115216713"; transcript_id "XM_029786250.2"; product "protein timeless-like isoform X1"; protein_id "XP_029642110.1"; exon_number "14";
NC_043006.1	Gnomon	CDS	22822014	22822127	.	-	1	gene_id "LOC115216713"; db_xref "GeneID:115216713"; gbkey "CDS"; gene "LOC115216713"; ID ""; gene_name "LOC115216713"; transcript_id "XM_029786250.2"; product "protein timeless-like isoform X1"; protein_id "XP_029642110.1"; exon_number "13";
NC_043006.1	Gnomon	CDS	22822786	22822895	.	-	0	gene_id "LOC115216713"; db_xref "GeneID:115216713"; gbkey "CDS"; gene "LOC115216713"; ID ""; gene_name "LOC115216713"; transcript_id "XM_029786250.2"; product "protein timeless-like isoform X1"; protein_id "XP_029642110.1"; exon_number "12";
NC_043006.1	Gnomon	CDS	22823521	22823590	.	-	1	gene_id "LOC115216713"; db_xref "GeneID:115216713"; gbkey "CDS"; gene "LOC115216713"; ID ""; gene_name "LOC115216713"; transcript_id "XM_029786250.2"; product "protein timeless-like isoform X1"; protein_id "XP_029642110.1"; exon_number "11";
NC_043006.1	Gnomon	CDS	22824553	22824707	.	-	0	gene_id "LOC115216713"; db_xref "GeneID:115216713"; gbkey "CDS"; gene "LOC115216713"; ID ""; gene_name "LOC115216713"; transcript_id "XM_029786250.2"; product "protein timeless-like isoform X1"; protein_id "XP_029642110.1"; exon_number "10";
NC_043006.1	Gnomon	CDS	22825744	22825797	.	-	0	gene_id "LOC115216713"; db_xref "GeneID:115216713"; gbkey "CDS"; gene "LOC115216713"; ID ""; gene_name "LOC115216713"; transcript_id "XM_029786250.2"; product "protein timeless-like isoform X1"; protein_id "XP_029642110.1"; exon_number "9";
NC_043006.1	Gnomon	CDS	22827044	22827104	.	-	1	gene_id "LOC115216713"; db_xref "GeneID:115216713"; gbkey "CDS"; gene "LOC115216713"; ID ""; gene_name "LOC115216713"; transcript_id "XM_029786250.2"; product "protein timeless-like isoform X1"; protein_id "XP_029642110.1"; exon_number "8";
NC_043006.1	Gnomon	CDS	22827561	22827673	.	-	0	gene_id "LOC115216713"; db_xref "GeneID:115216713"; gbkey "CDS"; gene "LOC115216713"; ID ""; gene_name "LOC115216713"; transcript_id "XM_029786250.2"; product "protein timeless-like isoform X1"; protein_id "XP_029642110.1"; exon_number "7";
NC_043006.1	Gnomon	CDS	22828214	22828394	.	-	1	gene_id "LOC115216713"; db_xref "GeneID:115216713"; gbkey "CDS"; gene "LOC115216713"; ID ""; gene_name "LOC115216713"; transcript_id "XM_029786250.2"; product "protein timeless-like isoform X1"; protein_id "XP_029642110.1"; exon_number "6";
NC_043006.1	Gnomon	CDS	22830213	22830287	.	-	1	gene_id "LOC115216713"; db_xref "GeneID:115216713"; gbkey "CDS"; gene "LOC115216713"; ID ""; gene_name "LOC115216713"; transcript_id "XM_029786250.2"; product "protein timeless-like isoform X1"; protein_id "XP_029642110.1"; exon_number "5";
NC_043006.1	Gnomon	CDS	22832165	22832226	.	-	0	gene_id "LOC115216713"; db_xref "GeneID:115216713"; gbkey "CDS"; gene "LOC115216713"; ID ""; gene_name "LOC115216713"; transcript_id "XM_029786250.2"; product "protein timeless-like isoform X1"; protein_id "XP_029642110.1"; exon_number "4";
NC_043006.1	Gnomon	CDS	22833295	22833389	.	-	2	gene_id "LOC115216713"; db_xref "GeneID:115216713"; gbkey "CDS"; gene "LOC115216713"; ID ""; gene_name "LOC115216713"; transcript_id "XM_029786250.2"; product "protein timeless-like isoform X1"; protein_id "XP_029642110.1"; exon_number "3";
NC_043006.1	Gnomon	CDS	22836154	22836253	.	-	0	gene_id "LOC115216713"; db_xref "GeneID:115216713"; gbkey "CDS"; gene "LOC115216713"; ID ""; gene_name "LOC115216713"; transcript_id "XM_029786250.2"; product "protein timeless-like isoform X1"; protein_id "XP_029642110.1"; exon_number "2";
NC_043006.1	Gnomon	exon	22804079	22804910	.	-	.	gene_id "LOC115216713"; db_xref "GeneID:115216713"; gbkey "mRNA"; gene "LOC115216713"; ID ""; gene_name "LOC115216713"; transcript_id "XM_029786250.2"; product "protein timeless-like, transcript variant X2"; exon_number "24"; model_evidence "Supporting evidence includes similarity to: 2 Proteins, and 100% coverage of the annotated genomic feature by RNAseq alignments, including 17 samples with support for all annotated introns";
NC_043006.1	Gnomon	exon	22805850	22805952	.	-	.	gene_id "LOC115216713"; db_xref "GeneID:115216713"; gbkey "mRNA"; gene "LOC115216713"; ID ""; gene_name "LOC115216713"; transcript_id "XM_029786250.2"; product "protein timeless-like, transcript variant X2"; exon_number "23"; model_evidence "Supporting evidence includes similarity to: 2 Proteins, and 100% coverage of the annotated genomic feature by RNAseq alignments, including 17 samples with support for all annotated introns";
NC_043006.1	Gnomon	exon	22807759	22807968	.	-	.	gene_id "LOC115216713"; db_xref "GeneID:115216713"; gbkey "mRNA"; gene "LOC115216713"; ID ""; gene_name "LOC115216713"; transcript_id "XM_029786250.2"; product "protein timeless-like, transcript variant X2"; exon_number "22"; model_evidence "Supporting evidence includes similarity to: 2 Proteins, and 100% coverage of the annotated genomic feature by RNAseq alignments, including 17 samples with support for all annotated introns";
NC_043006.1	Gnomon	exon	22808812	22809012	.	-	.	gene_id "LOC115216713"; db_xref "GeneID:115216713"; gbkey "mRNA"; gene "LOC115216713"; ID ""; gene_name "LOC115216713"; transcript_id "XM_029786250.2"; product "protein timeless-like, transcript variant X2"; exon_number "21"; model_evidence "Supporting evidence includes similarity to: 2 Proteins, and 100% coverage of the annotated genomic feature by RNAseq alignments, including 17 samples with support for all annotated introns";
NC_043006.1	Gnomon	exon	22810197	22810253	.	-	.	gene_id "LOC115216713"; db_xref "GeneID:115216713"; gbkey "mRNA"; gene "LOC115216713"; ID ""; gene_name "LOC115216713"; transcript_id "XM_029786250.2"; product "protein timeless-like, transcript variant X2"; exon_number "20"; model_evidence "Supporting evidence includes similarity to: 2 Proteins, and 100% coverage of the annotated genomic feature by RNAseq alignments, including 17 samples with support for all annotated introns";
NC_043006.1	Gnomon	exon	22810897	22811080	.	-	.	gene_id "LOC115216713"; db_xref "GeneID:115216713"; gbkey "mRNA"; gene "LOC115216713"; ID ""; gene_name "LOC115216713"; transcript_id "XM_029786250.2"; product "protein timeless-like, transcript variant X2"; exon_number "19"; model_evidence "Supporting evidence includes similarity to: 2 Proteins, and 100% coverage of the annotated genomic feature by RNAseq alignments, including 17 samples with support for all annotated introns";
NC_043006.1	Gnomon	exon	22812418	22812535	.	-	.	gene_id "LOC115216713"; db_xref "GeneID:115216713"; gbkey "mRNA"; gene "LOC115216713"; ID ""; gene_name "LOC115216713"; transcript_id "XM_029786250.2"; product "protein timeless-like, transcript variant X2"; exon_number "18"; model_evidence "Supporting evidence includes similarity to: 2 Proteins, and 100% coverage of the annotated genomic feature by RNAseq alignments, including 17 samples with support for all annotated introns";
NC_043006.1	Gnomon	exon	22813417	22813526	.	-	.	gene_id "LOC115216713"; db_xref "GeneID:115216713"; gbkey "mRNA"; gene "LOC115216713"; ID ""; gene_name "LOC115216713"; transcript_id "XM_029786250.2"; product "protein timeless-like, transcript variant X2"; exon_number "17"; model_evidence "Supporting evidence includes similarity to: 2 Proteins, and 100% coverage of the annotated genomic feature by RNAseq alignments, including 17 samples with support for all annotated introns";
NC_043006.1	Gnomon	exon	22816678	22816876	.	-	.	gene_id "LOC115216713"; db_xref "GeneID:115216713"; gbkey "mRNA"; gene "LOC115216713"; ID ""; gene_name "LOC115216713"; transcript_id "XM_029786250.2"; product "protein timeless-like, transcript variant X2"; exon_number "16"; model_evidence "Supporting evidence includes similarity to: 2 Proteins, and 100% coverage of the annotated genomic feature by RNAseq alignments, including 17 samples with support for all annotated introns";
NC_043006.1	Gnomon	exon	22820257	22820443	.	-	.	gene_id "LOC115216713"; db_xref "GeneID:115216713"; gbkey "mRNA"; gene "LOC115216713"; ID ""; gene_name "LOC115216713"; transcript_id "XM_029786250.2"; product "protein timeless-like, transcript variant X2"; exon_number "15"; model_evidence "Supporting evidence includes similarity to: 2 Proteins, and 100% coverage of the annotated genomic feature by RNAseq alignments, including 17 samples with support for all annotated introns";
NC_043006.1	Gnomon	exon	22820988	22821103	.	-	.	gene_id "LOC115216713"; db_xref "GeneID:115216713"; gbkey "mRNA"; gene "LOC115216713"; ID ""; gene_name "LOC115216713"; transcript_id "XM_029786250.2"; product "protein timeless-like, transcript variant X2"; exon_number "14"; model_evidence "Supporting evidence includes similarity to: 2 Proteins, and 100% coverage of the annotated genomic feature by RNAseq alignments, including 17 samples with support for all annotated introns";
NC_043006.1	Gnomon	exon	22822014	22822127	.	-	.	gene_id "LOC115216713"; db_xref "GeneID:115216713"; gbkey "mRNA"; gene "LOC115216713"; ID ""; gene_name "LOC115216713"; transcript_id "XM_029786250.2"; product "protein timeless-like, transcript variant X2"; exon_number "13"; model_evidence "Supporting evidence includes similarity to: 2 Proteins, and 100% coverage of the annotated genomic feature by RNAseq alignments, including 17 samples with support for all annotated introns";
NC_043006.1	Gnomon	exon	22822786	22822895	.	-	.	gene_id "LOC115216713"; db_xref "GeneID:115216713"; gbkey "mRNA"; gene "LOC115216713"; ID ""; gene_name "LOC115216713"; transcript_id "XM_029786250.2"; product "protein timeless-like, transcript variant X2"; exon_number "12"; model_evidence "Supporting evidence includes similarity to: 2 Proteins, and 100% coverage of the annotated genomic feature by RNAseq alignments, including 17 samples with support for all annotated introns";
NC_043006.1	Gnomon	exon	22823521	22823590	.	-	.	gene_id "LOC115216713"; db_xref "GeneID:115216713"; gbkey "mRNA"; gene "LOC115216713"; ID ""; gene_name "LOC115216713"; transcript_id "XM_029786250.2"; product "protein timeless-like, transcript variant X2"; exon_number "11"; model_evidence "Supporting evidence includes similarity to: 2 Proteins, and 100% coverage of the annotated genomic feature by RNAseq alignments, including 17 samples with support for all annotated introns";
NC_043006.1	Gnomon	exon	22824553	22824707	.	-	.	gene_id "LOC115216713"; db_xref "GeneID:115216713"; gbkey "mRNA"; gene "LOC115216713"; ID ""; gene_name "LOC115216713"; transcript_id "XM_029786250.2"; product "protein timeless-like, transcript variant X2"; exon_number "10"; model_evidence "Supporting evidence includes similarity to: 2 Proteins, and 100% coverage of the annotated genomic feature by RNAseq alignments, including 17 samples with support for all annotated introns";
NC_043006.1	Gnomon	exon	22825744	22825797	.	-	.	gene_id "LOC115216713"; db_xref "GeneID:115216713"; gbkey "mRNA"; gene "LOC115216713"; ID ""; gene_name "LOC115216713"; transcript_id "XM_029786250.2"; product "protein timeless-like, transcript variant X2"; exon_number "9"; model_evidence "Supporting evidence includes similarity to: 2 Proteins, and 100% coverage of the annotated genomic feature by RNAseq alignments, including 17 samples with support for all annotated introns";
NC_043006.1	Gnomon	exon	22827044	22827104	.	-	.	gene_id "LOC115216713"; db_xref "GeneID:115216713"; gbkey "mRNA"; gene "LOC115216713"; ID ""; gene_name "LOC115216713"; transcript_id "XM_029786250.2"; product "protein timeless-like, transcript variant X2"; exon_number "8"; model_evidence "Supporting evidence includes similarity to: 2 Proteins, and 100% coverage of the annotated genomic feature by RNAseq alignments, including 17 samples with support for all annotated introns";
NC_043006.1	Gnomon	exon	22827561	22827673	.	-	.	gene_id "LOC115216713"; db_xref "GeneID:115216713"; gbkey "mRNA"; gene "LOC115216713"; ID ""; gene_name "LOC115216713"; transcript_id "XM_029786250.2"; product "protein timeless-like, transcript variant X2"; exon_number "7"; model_evidence "Supporting evidence includes similarity to: 2 Proteins, and 100% coverage of the annotated genomic feature by RNAseq alignments, including 17 samples with support for all annotated introns";
NC_043006.1	Gnomon	exon	22828214	22828394	.	-	.	gene_id "LOC115216713"; db_xref "GeneID:115216713"; gbkey "mRNA"; gene "LOC115216713"; ID ""; gene_name "LOC115216713"; transcript_id "XM_029786250.2"; product "protein timeless-like, transcript variant X2"; exon_number "6"; model_evidence "Supporting evidence includes similarity to: 2 Proteins, and 100% coverage of the annotated genomic feature by RNAseq alignments, including 17 samples with support for all annotated introns";
NC_043006.1	Gnomon	exon	22830213	22830287	.	-	.	gene_id "LOC115216713"; db_xref "GeneID:115216713"; gbkey "mRNA"; gene "LOC115216713"; ID ""; gene_name "LOC115216713"; transcript_id "XM_029786250.2"; product "protein timeless-like, transcript variant X2"; exon_number "5"; model_evidence "Supporting evidence includes similarity to: 2 Proteins, and 100% coverage of the annotated genomic feature by RNAseq alignments, including 17 samples with support for all annotated introns";
NC_043006.1	Gnomon	exon	22832165	22832226	.	-	.	gene_id "LOC115216713"; db_xref "GeneID:115216713"; gbkey "mRNA"; gene "LOC115216713"; ID ""; gene_name "LOC115216713"; transcript_id "XM_029786250.2"; product "protein timeless-like, transcript variant X2"; exon_number "4"; model_evidence "Supporting evidence includes similarity to: 2 Proteins, and 100% coverage of the annotated genomic feature by RNAseq alignments, including 17 samples with support for all annotated introns";
NC_043006.1	Gnomon	exon	22833295	22833389	.	-	.	gene_id "LOC115216713"; db_xref "GeneID:115216713"; gbkey "mRNA"; gene "LOC115216713"; ID ""; gene_name "LOC115216713"; transcript_id "XM_029786250.2"; product "protein timeless-like, transcript variant X2"; exon_number "3"; model_evidence "Supporting evidence includes similarity to: 2 Proteins, and 100% coverage of the annotated genomic feature by RNAseq alignments, including 17 samples with support for all annotated introns";
NC_043006.1	Gnomon	exon	22836154	22836284	.	-	.	gene_id "LOC115216713"; db_xref "GeneID:115216713"; gbkey "mRNA"; gene "LOC115216713"; ID ""; gene_name "LOC115216713"; transcript_id "XM_029786250.2"; product "protein timeless-like, transcript variant X2"; exon_number "2"; model_evidence "Supporting evidence includes similarity to: 2 Proteins, and 100% coverage of the annotated genomic feature by RNAseq alignments, including 17 samples with support for all annotated introns";
NC_043006.1	Gnomon	exon	22838376	22839821	.	-	.	gene_id "LOC115216713"; db_xref "GeneID:115216713"; gbkey "mRNA"; gene "LOC115216713"; ID ""; gene_name "LOC115216713"; transcript_id "XM_029786250.2"; product "protein timeless-like, transcript variant X2"; exon_number "1"; model_evidence "Supporting evidence includes similarity to: 2 Proteins, and 100% coverage of the annotated genomic feature by RNAseq alignments, including 17 samples with support for all annotated introns";
NC_043006.1	Gnomon	start_codon	22836251	22836253	.	-	0	gene_id "LOC115216713"; db_xref "GeneID:115216713"; gbkey "CDS"; gene "LOC115216713"; ID ""; gene_name "LOC115216713"; transcript_id "XM_029786250.2"; product "protein timeless-like isoform X1"; protein_id "XP_029642110.1"; exon_number "2";
NC_043006.1	Gnomon	stop_codon	22804853	22804855	.	-	0	gene_id "LOC115216713"; db_xref "GeneID:115216713"; gbkey "CDS"; gene "LOC115216713"; ID ""; gene_name "LOC115216713"; transcript_id "XM_029786250.2"; product "protein timeless-like isoform X1"; protein_id "XP_029642110.1"; exon_number "24";
NC_043006.1	Gnomon	transcript	22804079	22851692	.	-	.	gene_id "LOC115216713"; ID "XM_029786251.2"; gene_name "LOC115216713"; transcript_id "XM_029786251.2";
NC_043006.1	Gnomon	CDS	22804856	22804910	.	-	1	gene_id "LOC115216713"; db_xref "GeneID:115216713"; gbkey "CDS"; gene "LOC115216713"; ID ""; gene_name "LOC115216713"; transcript_id "XM_029786251.2"; product "protein timeless-like isoform X2"; protein_id "XP_029642111.1"; exon_number "23";
NC_043006.1	Gnomon	CDS	22805850	22805952	.	-	2	gene_id "LOC115216713"; db_xref "GeneID:115216713"; gbkey "CDS"; gene "LOC115216713"; ID ""; gene_name "LOC115216713"; transcript_id "XM_029786251.2"; product "protein timeless-like isoform X2"; protein_id "XP_029642111.1"; exon_number "22";
NC_043006.1	Gnomon	CDS	22807759	22807968	.	-	2	gene_id "LOC115216713"; db_xref "GeneID:115216713"; gbkey "CDS"; gene "LOC115216713"; ID ""; gene_name "LOC115216713"; transcript_id "XM_029786251.2"; product "protein timeless-like isoform X2"; protein_id "XP_029642111.1"; exon_number "21";
NC_043006.1	Gnomon	CDS	22808812	22809012	.	-	2	gene_id "LOC115216713"; db_xref "GeneID:115216713"; gbkey "CDS"; gene "LOC115216713"; ID ""; gene_name "LOC115216713"; transcript_id "XM_029786251.2"; product "protein timeless-like isoform X2"; protein_id "XP_029642111.1"; exon_number "20";
NC_043006.1	Gnomon	CDS	22810197	22810253	.	-	2	gene_id "LOC115216713"; db_xref "GeneID:115216713"; gbkey "CDS"; gene "LOC115216713"; ID ""; gene_name "LOC115216713"; transcript_id "XM_029786251.2"; product "protein timeless-like isoform X2"; protein_id "XP_029642111.1"; exon_number "19";
NC_043006.1	Gnomon	CDS	22810897	22811080	.	-	0	gene_id "LOC115216713"; db_xref "GeneID:115216713"; gbkey "CDS"; gene "LOC115216713"; ID ""; gene_name "LOC115216713"; transcript_id "XM_029786251.2"; product "protein timeless-like isoform X2"; protein_id "XP_029642111.1"; exon_number "18";
NC_043006.1	Gnomon	CDS	22812418	22812535	.	-	1	gene_id "LOC115216713"; db_xref "GeneID:115216713"; gbkey "CDS"; gene "LOC115216713"; ID ""; gene_name "LOC115216713"; transcript_id "XM_029786251.2"; product "protein timeless-like isoform X2"; protein_id "XP_029642111.1"; exon_number "17";
NC_043006.1	Gnomon	CDS	22813417	22813526	.	-	0	gene_id "LOC115216713"; db_xref "GeneID:115216713"; gbkey "CDS"; gene "LOC115216713"; ID ""; gene_name "LOC115216713"; transcript_id "XM_029786251.2"; product "protein timeless-like isoform X2"; protein_id "XP_029642111.1"; exon_number "16";
NC_043006.1	Gnomon	CDS	22816678	22816876	.	-	1	gene_id "LOC115216713"; db_xref "GeneID:115216713"; gbkey "CDS"; gene "LOC115216713"; ID ""; gene_name "LOC115216713"; transcript_id "XM_029786251.2"; product "protein timeless-like isoform X2"; protein_id "XP_029642111.1"; exon_number "15";
NC_043006.1	Gnomon	CDS	22820257	22820443	.	-	2	gene_id "LOC115216713"; db_xref "GeneID:115216713"; gbkey "CDS"; gene "LOC115216713"; ID ""; gene_name "LOC115216713"; transcript_id "XM_029786251.2"; product "protein timeless-like isoform X2"; protein_id "XP_029642111.1"; exon_number "14";
NC_043006.1	Gnomon	CDS	22820988	22821103	.	-	1	gene_id "LOC115216713"; db_xref "GeneID:115216713"; gbkey "CDS"; gene "LOC115216713"; ID ""; gene_name "LOC115216713"; transcript_id "XM_029786251.2"; product "protein timeless-like isoform X2"; protein_id "XP_029642111.1"; exon_number "13";
NC_043006.1	Gnomon	CDS	22822014	22822127	.	-	1	gene_id "LOC115216713"; db_xref "GeneID:115216713"; gbkey "CDS"; gene "LOC115216713"; ID ""; gene_name "LOC115216713"; transcript_id "XM_029786251.2"; product "protein timeless-like isoform X2"; protein_id "XP_029642111.1"; exon_number "12";
NC_043006.1	Gnomon	CDS	22822786	22822895	.	-	0	gene_id "LOC115216713"; db_xref "GeneID:115216713"; gbkey "CDS"; gene "LOC115216713"; ID ""; gene_name "LOC115216713"; transcript_id "XM_029786251.2"; product "protein timeless-like isoform X2"; protein_id "XP_029642111.1"; exon_number "11";
NC_043006.1	Gnomon	CDS	22823521	22823590	.	-	1	gene_id "LOC115216713"; db_xref "GeneID:115216713"; gbkey "CDS"; gene "LOC115216713"; ID ""; gene_name "LOC115216713"; transcript_id "XM_029786251.2"; product "protein timeless-like isoform X2"; protein_id "XP_029642111.1"; exon_number "10";
NC_043006.1	Gnomon	CDS	22824553	22824707	.	-	0	gene_id "LOC115216713"; db_xref "GeneID:115216713"; gbkey "CDS"; gene "LOC115216713"; ID ""; gene_name "LOC115216713"; transcript_id "XM_029786251.2"; product "protein timeless-like isoform X2"; protein_id "XP_029642111.1"; exon_number "9";
NC_043006.1	Gnomon	CDS	22825744	22825797	.	-	0	gene_id "LOC115216713"; db_xref "GeneID:115216713"; gbkey "CDS"; gene "LOC115216713"; ID ""; gene_name "LOC115216713"; transcript_id "XM_029786251.2"; product "protein timeless-like isoform X2"; protein_id "XP_029642111.1"; exon_number "8";
NC_043006.1	Gnomon	CDS	22827044	22827104	.	-	1	gene_id "LOC115216713"; db_xref "GeneID:115216713"; gbkey "CDS"; gene "LOC115216713"; ID ""; gene_name "LOC115216713"; transcript_id "XM_029786251.2"; product "protein timeless-like isoform X2"; protein_id "XP_029642111.1"; exon_number "7";
NC_043006.1	Gnomon	CDS	22827561	22827673	.	-	0	gene_id "LOC115216713"; db_xref "GeneID:115216713"; gbkey "CDS"; gene "LOC115216713"; ID ""; gene_name "LOC115216713"; transcript_id "XM_029786251.2"; product "protein timeless-like isoform X2"; protein_id "XP_029642111.1"; exon_number "6";
NC_043006.1	Gnomon	CDS	22828214	22828394	.	-	1	gene_id "LOC115216713"; db_xref "GeneID:115216713"; gbkey "CDS"; gene "LOC115216713"; ID ""; gene_name "LOC115216713"; transcript_id "XM_029786251.2"; product "protein timeless-like isoform X2"; protein_id "XP_029642111.1"; exon_number "5";
NC_043006.1	Gnomon	CDS	22832165	22832226	.	-	0	gene_id "LOC115216713"; db_xref "GeneID:115216713"; gbkey "CDS"; gene "LOC115216713"; ID ""; gene_name "LOC115216713"; transcript_id "XM_029786251.2"; product "protein timeless-like isoform X2"; protein_id "XP_029642111.1"; exon_number "4";
NC_043006.1	Gnomon	CDS	22833295	22833389	.	-	2	gene_id "LOC115216713"; db_xref "GeneID:115216713"; gbkey "CDS"; gene "LOC115216713"; ID ""; gene_name "LOC115216713"; transcript_id "XM_029786251.2"; product "protein timeless-like isoform X2"; protein_id "XP_029642111.1"; exon_number "3";
NC_043006.1	Gnomon	CDS	22836154	22836253	.	-	0	gene_id "LOC115216713"; db_xref "GeneID:115216713"; gbkey "CDS"; gene "LOC115216713"; ID ""; gene_name "LOC115216713"; transcript_id "XM_029786251.2"; product "protein timeless-like isoform X2"; protein_id "XP_029642111.1"; exon_number "2";
NC_043006.1	Gnomon	exon	22804079	22804910	.	-	.	gene_id "LOC115216713"; db_xref "GeneID:115216713"; gbkey "mRNA"; gene "LOC115216713"; ID ""; gene_name "LOC115216713"; transcript_id "XM_029786251.2"; product "protein timeless-like, transcript variant X3"; exon_number "23"; model_evidence "Supporting evidence includes similarity to: 2 Proteins, and 100% coverage of the annotated genomic feature by RNAseq alignments, including 40 samples with support for all annotated introns";
NC_043006.1	Gnomon	exon	22805850	22805952	.	-	.	gene_id "LOC115216713"; db_xref "GeneID:115216713"; gbkey "mRNA"; gene "LOC115216713"; ID ""; gene_name "LOC115216713"; transcript_id "XM_029786251.2"; product "protein timeless-like, transcript variant X3"; exon_number "22"; model_evidence "Supporting evidence includes similarity to: 2 Proteins, and 100% coverage of the annotated genomic feature by RNAseq alignments, including 40 samples with support for all annotated introns";
NC_043006.1	Gnomon	exon	22807759	22807968	.	-	.	gene_id "LOC115216713"; db_xref "GeneID:115216713"; gbkey "mRNA"; gene "LOC115216713"; ID ""; gene_name "LOC115216713"; transcript_id "XM_029786251.2"; product "protein timeless-like, transcript variant X3"; exon_number "21"; model_evidence "Supporting evidence includes similarity to: 2 Proteins, and 100% coverage of the annotated genomic feature by RNAseq alignments, including 40 samples with support for all annotated introns";
NC_043006.1	Gnomon	exon	22808812	22809012	.	-	.	gene_id "LOC115216713"; db_xref "GeneID:115216713"; gbkey "mRNA"; gene "LOC115216713"; ID ""; gene_name "LOC115216713"; transcript_id "XM_029786251.2"; product "protein timeless-like, transcript variant X3"; exon_number "20"; model_evidence "Supporting evidence includes similarity to: 2 Proteins, and 100% coverage of the annotated genomic feature by RNAseq alignments, including 40 samples with support for all annotated introns";
NC_043006.1	Gnomon	exon	22810197	22810253	.	-	.	gene_id "LOC115216713"; db_xref "GeneID:115216713"; gbkey "mRNA"; gene "LOC115216713"; ID ""; gene_name "LOC115216713"; transcript_id "XM_029786251.2"; product "protein timeless-like, transcript variant X3"; exon_number "19"; model_evidence "Supporting evidence includes similarity to: 2 Proteins, and 100% coverage of the annotated genomic feature by RNAseq alignments, including 40 samples with support for all annotated introns";
NC_043006.1	Gnomon	exon	22810897	22811080	.	-	.	gene_id "LOC115216713"; db_xref "GeneID:115216713"; gbkey "mRNA"; gene "LOC115216713"; ID ""; gene_name "LOC115216713"; transcript_id "XM_029786251.2"; product "protein timeless-like, transcript variant X3"; exon_number "18"; model_evidence "Supporting evidence includes similarity to: 2 Proteins, and 100% coverage of the annotated genomic feature by RNAseq alignments, including 40 samples with support for all annotated introns";
NC_043006.1	Gnomon	exon	22812418	22812535	.	-	.	gene_id "LOC115216713"; db_xref "GeneID:115216713"; gbkey "mRNA"; gene "LOC115216713"; ID ""; gene_name "LOC115216713"; transcript_id "XM_029786251.2"; product "protein timeless-like, transcript variant X3"; exon_number "17"; model_evidence "Supporting evidence includes similarity to: 2 Proteins, and 100% coverage of the annotated genomic feature by RNAseq alignments, including 40 samples with support for all annotated introns";
NC_043006.1	Gnomon	exon	22813417	22813526	.	-	.	gene_id "LOC115216713"; db_xref "GeneID:115216713"; gbkey "mRNA"; gene "LOC115216713"; ID ""; gene_name "LOC115216713"; transcript_id "XM_029786251.2"; product "protein timeless-like, transcript variant X3"; exon_number "16"; model_evidence "Supporting evidence includes similarity to: 2 Proteins, and 100% coverage of the annotated genomic feature by RNAseq alignments, including 40 samples with support for all annotated introns";
NC_043006.1	Gnomon	exon	22816678	22816876	.	-	.	gene_id "LOC115216713"; db_xref "GeneID:115216713"; gbkey "mRNA"; gene "LOC115216713"; ID ""; gene_name "LOC115216713"; transcript_id "XM_029786251.2"; product "protein timeless-like, transcript variant X3"; exon_number "15"; model_evidence "Supporting evidence includes similarity to: 2 Proteins, and 100% coverage of the annotated genomic feature by RNAseq alignments, including 40 samples with support for all annotated introns";
NC_043006.1	Gnomon	exon	22820257	22820443	.	-	.	gene_id "LOC115216713"; db_xref "GeneID:115216713"; gbkey "mRNA"; gene "LOC115216713"; ID ""; gene_name "LOC115216713"; transcript_id "XM_029786251.2"; product "protein timeless-like, transcript variant X3"; exon_number "14"; model_evidence "Supporting evidence includes similarity to: 2 Proteins, and 100% coverage of the annotated genomic feature by RNAseq alignments, including 40 samples with support for all annotated introns";
NC_043006.1	Gnomon	exon	22820988	22821103	.	-	.	gene_id "LOC115216713"; db_xref "GeneID:115216713"; gbkey "mRNA"; gene "LOC115216713"; ID ""; gene_name "LOC115216713"; transcript_id "XM_029786251.2"; product "protein timeless-like, transcript variant X3"; exon_number "13"; model_evidence "Supporting evidence includes similarity to: 2 Proteins, and 100% coverage of the annotated genomic feature by RNAseq alignments, including 40 samples with support for all annotated introns";
NC_043006.1	Gnomon	exon	22822014	22822127	.	-	.	gene_id "LOC115216713"; db_xref "GeneID:115216713"; gbkey "mRNA"; gene "LOC115216713"; ID ""; gene_name "LOC115216713"; transcript_id "XM_029786251.2"; product "protein timeless-like, transcript variant X3"; exon_number "12"; model_evidence "Supporting evidence includes similarity to: 2 Proteins, and 100% coverage of the annotated genomic feature by RNAseq alignments, including 40 samples with support for all annotated introns";
NC_043006.1	Gnomon	exon	22822786	22822895	.	-	.	gene_id "LOC115216713"; db_xref "GeneID:115216713"; gbkey "mRNA"; gene "LOC115216713"; ID ""; gene_name "LOC115216713"; transcript_id "XM_029786251.2"; product "protein timeless-like, transcript variant X3"; exon_number "11"; model_evidence "Supporting evidence includes similarity to: 2 Proteins, and 100% coverage of the annotated genomic feature by RNAseq alignments, including 40 samples with support for all annotated introns";
NC_043006.1	Gnomon	exon	22823521	22823590	.	-	.	gene_id "LOC115216713"; db_xref "GeneID:115216713"; gbkey "mRNA"; gene "LOC115216713"; ID ""; gene_name "LOC115216713"; transcript_id "XM_029786251.2"; product "protein timeless-like, transcript variant X3"; exon_number "10"; model_evidence "Supporting evidence includes similarity to: 2 Proteins, and 100% coverage of the annotated genomic feature by RNAseq alignments, including 40 samples with support for all annotated introns";
NC_043006.1	Gnomon	exon	22824553	22824707	.	-	.	gene_id "LOC115216713"; db_xref "GeneID:115216713"; gbkey "mRNA"; gene "LOC115216713"; ID ""; gene_name "LOC115216713"; transcript_id "XM_029786251.2"; product "protein timeless-like, transcript variant X3"; exon_number "9"; model_evidence "Supporting evidence includes similarity to: 2 Proteins, and 100% coverage of the annotated genomic feature by RNAseq alignments, including 40 samples with support for all annotated introns";
NC_043006.1	Gnomon	exon	22825744	22825797	.	-	.	gene_id "LOC115216713"; db_xref "GeneID:115216713"; gbkey "mRNA"; gene "LOC115216713"; ID ""; gene_name "LOC115216713"; transcript_id "XM_029786251.2"; product "protein timeless-like, transcript variant X3"; exon_number "8"; model_evidence "Supporting evidence includes similarity to: 2 Proteins, and 100% coverage of the annotated genomic feature by RNAseq alignments, including 40 samples with support for all annotated introns";
NC_043006.1	Gnomon	exon	22827044	22827104	.	-	.	gene_id "LOC115216713"; db_xref "GeneID:115216713"; gbkey "mRNA"; gene "LOC115216713"; ID ""; gene_name "LOC115216713"; transcript_id "XM_029786251.2"; product "protein timeless-like, transcript variant X3"; exon_number "7"; model_evidence "Supporting evidence includes similarity to: 2 Proteins, and 100% coverage of the annotated genomic feature by RNAseq alignments, including 40 samples with support for all annotated introns";
NC_043006.1	Gnomon	exon	22827561	22827673	.	-	.	gene_id "LOC115216713"; db_xref "GeneID:115216713"; gbkey "mRNA"; gene "LOC115216713"; ID ""; gene_name "LOC115216713"; transcript_id "XM_029786251.2"; product "protein timeless-like, transcript variant X3"; exon_number "6"; model_evidence "Supporting evidence includes similarity to: 2 Proteins, and 100% coverage of the annotated genomic feature by RNAseq alignments, including 40 samples with support for all annotated introns";
NC_043006.1	Gnomon	exon	22828214	22828394	.	-	.	gene_id "LOC115216713"; db_xref "GeneID:115216713"; gbkey "mRNA"; gene "LOC115216713"; ID ""; gene_name "LOC115216713"; transcript_id "XM_029786251.2"; product "protein timeless-like, transcript variant X3"; exon_number "5"; model_evidence "Supporting evidence includes similarity to: 2 Proteins, and 100% coverage of the annotated genomic feature by RNAseq alignments, including 40 samples with support for all annotated introns";
NC_043006.1	Gnomon	exon	22832165	22832226	.	-	.	gene_id "LOC115216713"; db_xref "GeneID:115216713"; gbkey "mRNA"; gene "LOC115216713"; ID ""; gene_name "LOC115216713"; transcript_id "XM_029786251.2"; product "protein timeless-like, transcript variant X3"; exon_number "4"; model_evidence "Supporting evidence includes similarity to: 2 Proteins, and 100% coverage of the annotated genomic feature by RNAseq alignments, including 40 samples with support for all annotated introns";
NC_043006.1	Gnomon	exon	22833295	22833389	.	-	.	gene_id "LOC115216713"; db_xref "GeneID:115216713"; gbkey "mRNA"; gene "LOC115216713"; ID ""; gene_name "LOC115216713"; transcript_id "XM_029786251.2"; product "protein timeless-like, transcript variant X3"; exon_number "3"; model_evidence "Supporting evidence includes similarity to: 2 Proteins, and 100% coverage of the annotated genomic feature by RNAseq alignments, including 40 samples with support for all annotated introns";
NC_043006.1	Gnomon	exon	22836154	22836284	.	-	.	gene_id "LOC115216713"; db_xref "GeneID:115216713"; gbkey "mRNA"; gene "LOC115216713"; ID ""; gene_name "LOC115216713"; transcript_id "XM_029786251.2"; product "protein timeless-like, transcript variant X3"; exon_number "2"; model_evidence "Supporting evidence includes similarity to: 2 Proteins, and 100% coverage of the annotated genomic feature by RNAseq alignments, including 40 samples with support for all annotated introns";
NC_043006.1	Gnomon	exon	22851435	22851692	.	-	.	gene_id "LOC115216713"; db_xref "GeneID:115216713"; gbkey "mRNA"; gene "LOC115216713"; ID ""; gene_name "LOC115216713"; transcript_id "XM_029786251.2"; product "protein timeless-like, transcript variant X3"; exon_number "1"; model_evidence "Supporting evidence includes similarity to: 2 Proteins, and 100% coverage of the annotated genomic feature by RNAseq alignments, including 40 samples with support for all annotated introns";
NC_043006.1	Gnomon	start_codon	22836251	22836253	.	-	0	gene_id "LOC115216713"; db_xref "GeneID:115216713"; gbkey "CDS"; gene "LOC115216713"; ID ""; gene_name "LOC115216713"; transcript_id "XM_029786251.2"; product "protein timeless-like isoform X2"; protein_id "XP_029642111.1"; exon_number "2";
NC_043006.1	Gnomon	stop_codon	22804853	22804855	.	-	0	gene_id "LOC115216713"; db_xref "GeneID:115216713"; gbkey "CDS"; gene "LOC115216713"; ID ""; gene_name "LOC115216713"; transcript_id "XM_029786251.2"; product "protein timeless-like isoform X2"; protein_id "XP_029642111.1"; exon_number "23";
NC_043006.1	Gnomon	gene	42606040	42609938	.	-	.	gene_id "LOC115216714"; db_xref "GeneID:115216714"; gbkey "Gene"; gene "LOC115216714"; gene_biotype "protein_coding"; ID ""; gene_name "LOC115216714";
NC_043006.1	Gnomon~FLAMseq	transcript	42606040	42609938	.	-	.	gene_id "LOC115216714"; ID "XM_029786252.2"; gene_name "LOC115216714"; transcript_id "FLAMseq_ext~XM_029786252.2"; three_prime_ext "2971";
NC_043006.1	Gnomon~FLAMseq	exon	42609011	42609938	.	-	.	gene_id "LOC115216714"; db_xref "GeneID:115216714"; gbkey "mRNA"; gene "LOC115216714"; ID ""; gene_name "LOC115216714"; transcript_id "FLAMseq_ext~XM_029786252.2"; product "maleylacetoacetate isomerase"; exon_number "1"; model_evidence "Supporting evidence includes similarity to: 23 Proteins, and 100% coverage of the annotated genomic feature by RNAseq alignments";
NC_043006.1	Gnomon~FLAMseq	exon	42606040	42609938	.	-	.	gene_id "LOC115216714"; db_xref "GeneID:115216714"; gbkey "mRNA"; gene "LOC115216714"; ID ""; gene_name "LOC115216714"; transcript_id "FLAMseq_ext~XM_029786252.2"; product ""; exon_number "1"; model_evidence "Supporting evidence includes similarity to: 23 Proteins"; three_prime_ext "2971";
NC_043006.1	Gnomon	transcript	42609011	42609938	.	-	.	gene_id "LOC115216714"; ID "XM_029786252.2"; gene_name "LOC115216714"; transcript_id "XM_029786252.2";
NC_043006.1	Gnomon	CDS	42609159	42609779	.	-	0	gene_id "LOC115216714"; db_xref "GeneID:115216714"; gbkey "CDS"; gene "LOC115216714"; ID ""; gene_name "LOC115216714"; transcript_id "XM_029786252.2"; product "maleylacetoacetate isomerase"; protein_id "XP_029642112.1"; exon_number "1";
NC_043006.1	Gnomon	exon	42609011	42609938	.	-	.	gene_id "LOC115216714"; db_xref "GeneID:115216714"; gbkey "mRNA"; gene "LOC115216714"; ID ""; gene_name "LOC115216714"; transcript_id "XM_029786252.2"; product "maleylacetoacetate isomerase"; exon_number "1"; model_evidence "Supporting evidence includes similarity to: 23 Proteins, and 100% coverage of the annotated genomic feature by RNAseq alignments";
NC_043006.1	Gnomon	start_codon	42609777	42609779	.	-	0	gene_id "LOC115216714"; db_xref "GeneID:115216714"; gbkey "CDS"; gene "LOC115216714"; ID ""; gene_name "LOC115216714"; transcript_id "XM_029786252.2"; product "maleylacetoacetate isomerase"; protein_id "XP_029642112.1"; exon_number "1";
NC_043006.1	Gnomon	stop_codon	42609156	42609158	.	-	0	gene_id "LOC115216714"; db_xref "GeneID:115216714"; gbkey "CDS"; gene "LOC115216714"; ID ""; gene_name "LOC115216714"; transcript_id "XM_029786252.2"; product "maleylacetoacetate isomerase"; protein_id "XP_029642112.1"; exon_number "1";
NC_043006.1	Gnomon	gene	51981926	52041070	.	-	.	gene_id "LOC115216715"; db_xref "GeneID:115216715"; gbkey "Gene"; gene "LOC115216715"; gene_biotype "protein_coding"; ID ""; gene_name "LOC115216715";
NC_043006.1	PBRI	transcript	51981926	52041070	.	-	.	gene_id "LOC115216715"; ID ""; gene_name "LOC115216715"; transcript_id "G33912.2"; uniq_trans_id "G33912.2";
NC_043006.1	PBRI	exon	51981926	51982676	.	-	.	gene_id "LOC115216715"; ID ""; gene_name "LOC115216715"; transcript_id "G33912.2"; exon_number "15"; uniq_trans_id "G33912.2";
NC_043006.1	PBRI	exon	51988788	51988872	.	-	.	gene_id "LOC115216715"; ID ""; gene_name "LOC115216715"; transcript_id "G33912.2"; exon_number "14"; uniq_trans_id "G33912.2";
NC_043006.1	PBRI	exon	51990795	51990941	.	-	.	gene_id "LOC115216715"; ID ""; gene_name "LOC115216715"; transcript_id "G33912.2"; exon_number "13"; uniq_trans_id "G33912.2";
NC_043006.1	PBRI	exon	51994049	51994158	.	-	.	gene_id "LOC115216715"; ID ""; gene_name "LOC115216715"; transcript_id "G33912.2"; exon_number "12"; uniq_trans_id "G33912.2";
NC_043006.1	PBRI	exon	51996404	51996527	.	-	.	gene_id "LOC115216715"; ID ""; gene_name "LOC115216715"; transcript_id "G33912.2"; exon_number "11"; uniq_trans_id "G33912.2";
NC_043006.1	PBRI	exon	51996734	51996808	.	-	.	gene_id "LOC115216715"; ID ""; gene_name "LOC115216715"; transcript_id "G33912.2"; exon_number "10"; uniq_trans_id "G33912.2";
NC_043006.1	PBRI	exon	51998628	51998729	.	-	.	gene_id "LOC115216715"; ID ""; gene_name "LOC115216715"; transcript_id "G33912.2"; exon_number "9"; uniq_trans_id "G33912.2";
NC_043006.1	PBRI	exon	51999309	51999469	.	-	.	gene_id "LOC115216715"; ID ""; gene_name "LOC115216715"; transcript_id "G33912.2"; exon_number "8"; uniq_trans_id "G33912.2";
NC_043006.1	PBRI	exon	52001128	52001239	.	-	.	gene_id "LOC115216715"; ID ""; gene_name "LOC115216715"; transcript_id "G33912.2"; exon_number "7"; uniq_trans_id "G33912.2";
NC_043006.1	PBRI	exon	52003440	52003568	.	-	.	gene_id "LOC115216715"; ID ""; gene_name "LOC115216715"; transcript_id "G33912.2"; exon_number "6"; uniq_trans_id "G33912.2";
NC_043006.1	PBRI	exon	52005949	52006103	.	-	.	gene_id "LOC115216715"; ID ""; gene_name "LOC115216715"; transcript_id "G33912.2"; exon_number "5"; uniq_trans_id "G33912.2";
NC_043006.1	PBRI	exon	52006976	52007206	.	-	.	gene_id "LOC115216715"; ID ""; gene_name "LOC115216715"; transcript_id "G33912.2"; exon_number "4"; uniq_trans_id "G33912.2";
NC_043006.1	PBRI	exon	52010326	52010529	.	-	.	gene_id "LOC115216715"; ID ""; gene_name "LOC115216715"; transcript_id "G33912.2"; exon_number "3"; uniq_trans_id "G33912.2";
NC_043006.1	PBRI	exon	52017159	52017268	.	-	.	gene_id "LOC115216715"; ID ""; gene_name "LOC115216715"; transcript_id "G33912.2"; exon_number "2"; uniq_trans_id "G33912.2";
NC_043006.1	PBRI	exon	52040841	52041070	.	-	.	gene_id "LOC115216715"; ID ""; gene_name "LOC115216715"; transcript_id "G33912.2"; exon_number "1"; uniq_trans_id "G33912.2";
NC_043006.1	Gnomon	transcript	51982129	52027243	.	-	.	gene_id "LOC115216715"; ID "XM_029786253.2"; gene_name "LOC115216715"; transcript_id "XM_029786253.2";
NC_043006.1	Gnomon	CDS	51982546	51982676	.	-	2	gene_id "LOC115216715"; db_xref "GeneID:115216715"; gbkey "CDS"; gene "LOC115216715"; ID ""; gene_name "LOC115216715"; transcript_id "XM_029786253.2"; product "uncharacterized protein LOC115216715 isoform X1"; protein_id "XP_029642113.1"; exon_number "15";
NC_043006.1	Gnomon	CDS	51988788	51988872	.	-	0	gene_id "LOC115216715"; db_xref "GeneID:115216715"; gbkey "CDS"; gene "LOC115216715"; ID ""; gene_name "LOC115216715"; transcript_id "XM_029786253.2"; product "uncharacterized protein LOC115216715 isoform X1"; protein_id "XP_029642113.1"; exon_number "14";
NC_043006.1	Gnomon	CDS	51990795	51990941	.	-	0	gene_id "LOC115216715"; db_xref "GeneID:115216715"; gbkey "CDS"; gene "LOC115216715"; ID ""; gene_name "LOC115216715"; transcript_id "XM_029786253.2"; product "uncharacterized protein LOC115216715 isoform X1"; protein_id "XP_029642113.1"; exon_number "13";
NC_043006.1	Gnomon	CDS	51994049	51994158	.	-	2	gene_id "LOC115216715"; db_xref "GeneID:115216715"; gbkey "CDS"; gene "LOC115216715"; ID ""; gene_name "LOC115216715"; transcript_id "XM_029786253.2"; product "uncharacterized protein LOC115216715 isoform X1"; protein_id "XP_029642113.1"; exon_number "12";
NC_043006.1	Gnomon	CDS	51996404	51996527	.	-	0	gene_id "LOC115216715"; db_xref "GeneID:115216715"; gbkey "CDS"; gene "LOC115216715"; ID ""; gene_name "LOC115216715"; transcript_id "XM_029786253.2"; product "uncharacterized protein LOC115216715 isoform X1"; protein_id "XP_029642113.1"; exon_number "11";
NC_043006.1	Gnomon	CDS	51996734	51996808	.	-	0	gene_id "LOC115216715"; db_xref "GeneID:115216715"; gbkey "CDS"; gene "LOC115216715"; ID ""; gene_name "LOC115216715"; transcript_id "XM_029786253.2"; product "uncharacterized protein LOC115216715 isoform X1"; protein_id "XP_029642113.1"; exon_number "10";
NC_043006.1	Gnomon	CDS	51998628	51998729	.	-	0	gene_id "LOC115216715"; db_xref "GeneID:115216715"; gbkey "CDS"; gene "LOC115216715"; ID ""; gene_name "LOC115216715"; transcript_id "XM_029786253.2"; product "uncharacterized protein LOC115216715 isoform X1"; protein_id "XP_029642113.1"; exon_number "9";
NC_043006.1	Gnomon	CDS	51999309	51999469	.	-	2	gene_id "LOC115216715"; db_xref "GeneID:115216715"; gbkey "CDS"; gene "LOC115216715"; ID ""; gene_name "LOC115216715"; transcript_id "XM_029786253.2"; product "uncharacterized protein LOC115216715 isoform X1"; protein_id "XP_029642113.1"; exon_number "8";
NC_043006.1	Gnomon	CDS	52001128	52001239	.	-	0	gene_id "LOC115216715"; db_xref "GeneID:115216715"; gbkey "CDS"; gene "LOC115216715"; ID ""; gene_name "LOC115216715"; transcript_id "XM_029786253.2"; product "uncharacterized protein LOC115216715 isoform X1"; protein_id "XP_029642113.1"; exon_number "7";
NC_043006.1	Gnomon	CDS	52003440	52003568	.	-	0	gene_id "LOC115216715"; db_xref "GeneID:115216715"; gbkey "CDS"; gene "LOC115216715"; ID ""; gene_name "LOC115216715"; transcript_id "XM_029786253.2"; product "uncharacterized protein LOC115216715 isoform X1"; protein_id "XP_029642113.1"; exon_number "6";
NC_043006.1	Gnomon	CDS	52005949	52006103	.	-	2	gene_id "LOC115216715"; db_xref "GeneID:115216715"; gbkey "CDS"; gene "LOC115216715"; ID ""; gene_name "LOC115216715"; transcript_id "XM_029786253.2"; product "uncharacterized protein LOC115216715 isoform X1"; protein_id "XP_029642113.1"; exon_number "5";
NC_043006.1	Gnomon	CDS	52006976	52007206	.	-	2	gene_id "LOC115216715"; db_xref "GeneID:115216715"; gbkey "CDS"; gene "LOC115216715"; ID ""; gene_name "LOC115216715"; transcript_id "XM_029786253.2"; product "uncharacterized protein LOC115216715 isoform X1"; protein_id "XP_029642113.1"; exon_number "4";
NC_043006.1	Gnomon	CDS	52010326	52010529	.	-	2	gene_id "LOC115216715"; db_xref "GeneID:115216715"; gbkey "CDS"; gene "LOC115216715"; ID ""; gene_name "LOC115216715"; transcript_id "XM_029786253.2"; product "uncharacterized protein LOC115216715 isoform X1"; protein_id "XP_029642113.1"; exon_number "3";
NC_043006.1	Gnomon	CDS	52017159	52017261	.	-	0	gene_id "LOC115216715"; db_xref "GeneID:115216715"; gbkey "CDS"; gene "LOC115216715"; ID ""; gene_name "LOC115216715"; transcript_id "XM_029786253.2"; product "uncharacterized protein LOC115216715 isoform X1"; protein_id "XP_029642113.1"; exon_number "2";
NC_043006.1	Gnomon	exon	51982129	51982676	.	-	.	gene_id "LOC115216715"; db_xref "GeneID:115216715"; gbkey "mRNA"; gene "LOC115216715"; ID ""; gene_name "LOC115216715"; transcript_id "XM_029786253.2"; product "uncharacterized LOC115216715, transcript variant X1"; exon_number "15"; model_evidence "Supporting evidence includes similarity to: 100% coverage of the annotated genomic feature by RNAseq alignments, including 11 samples with support for all annotated introns";
NC_043006.1	Gnomon	exon	51988788	51988872	.	-	.	gene_id "LOC115216715"; db_xref "GeneID:115216715"; gbkey "mRNA"; gene "LOC115216715"; ID ""; gene_name "LOC115216715"; transcript_id "XM_029786253.2"; product "uncharacterized LOC115216715, transcript variant X1"; exon_number "14"; model_evidence "Supporting evidence includes similarity to: 100% coverage of the annotated genomic feature by RNAseq alignments, including 11 samples with support for all annotated introns";
NC_043006.1	Gnomon	exon	51990795	51990941	.	-	.	gene_id "LOC115216715"; db_xref "GeneID:115216715"; gbkey "mRNA"; gene "LOC115216715"; ID ""; gene_name "LOC115216715"; transcript_id "XM_029786253.2"; product "uncharacterized LOC115216715, transcript variant X1"; exon_number "13"; model_evidence "Supporting evidence includes similarity to: 100% coverage of the annotated genomic feature by RNAseq alignments, including 11 samples with support for all annotated introns";
NC_043006.1	Gnomon	exon	51994049	51994158	.	-	.	gene_id "LOC115216715"; db_xref "GeneID:115216715"; gbkey "mRNA"; gene "LOC115216715"; ID ""; gene_name "LOC115216715"; transcript_id "XM_029786253.2"; product "uncharacterized LOC115216715, transcript variant X1"; exon_number "12"; model_evidence "Supporting evidence includes similarity to: 100% coverage of the annotated genomic feature by RNAseq alignments, including 11 samples with support for all annotated introns";
NC_043006.1	Gnomon	exon	51996404	51996527	.	-	.	gene_id "LOC115216715"; db_xref "GeneID:115216715"; gbkey "mRNA"; gene "LOC115216715"; ID ""; gene_name "LOC115216715"; transcript_id "XM_029786253.2"; product "uncharacterized LOC115216715, transcript variant X1"; exon_number "11"; model_evidence "Supporting evidence includes similarity to: 100% coverage of the annotated genomic feature by RNAseq alignments, including 11 samples with support for all annotated introns";
NC_043006.1	Gnomon	exon	51996734	51996808	.	-	.	gene_id "LOC115216715"; db_xref "GeneID:115216715"; gbkey "mRNA"; gene "LOC115216715"; ID ""; gene_name "LOC115216715"; transcript_id "XM_029786253.2"; product "uncharacterized LOC115216715, transcript variant X1"; exon_number "10"; model_evidence "Supporting evidence includes similarity to: 100% coverage of the annotated genomic feature by RNAseq alignments, including 11 samples with support for all annotated introns";
NC_043006.1	Gnomon	exon	51998628	51998729	.	-	.	gene_id "LOC115216715"; db_xref "GeneID:115216715"; gbkey "mRNA"; gene "LOC115216715"; ID ""; gene_name "LOC115216715"; transcript_id "XM_029786253.2"; product "uncharacterized LOC115216715, transcript variant X1"; exon_number "9"; model_evidence "Supporting evidence includes similarity to: 100% coverage of the annotated genomic feature by RNAseq alignments, including 11 samples with support for all annotated introns";
NC_043006.1	Gnomon	exon	51999309	51999469	.	-	.	gene_id "LOC115216715"; db_xref "GeneID:115216715"; gbkey "mRNA"; gene "LOC115216715"; ID ""; gene_name "LOC115216715"; transcript_id "XM_029786253.2"; product "uncharacterized LOC115216715, transcript variant X1"; exon_number "8"; model_evidence "Supporting evidence includes similarity to: 100% coverage of the annotated genomic feature by RNAseq alignments, including 11 samples with support for all annotated introns";
NC_043006.1	Gnomon	exon	52001128	52001239	.	-	.	gene_id "LOC115216715"; db_xref "GeneID:115216715"; gbkey "mRNA"; gene "LOC115216715"; ID ""; gene_name "LOC115216715"; transcript_id "XM_029786253.2"; product "uncharacterized LOC115216715, transcript variant X1"; exon_number "7"; model_evidence "Supporting evidence includes similarity to: 100% coverage of the annotated genomic feature by RNAseq alignments, including 11 samples with support for all annotated introns";
NC_043006.1	Gnomon	exon	52003440	52003568	.	-	.	gene_id "LOC115216715"; db_xref "GeneID:115216715"; gbkey "mRNA"; gene "LOC115216715"; ID ""; gene_name "LOC115216715"; transcript_id "XM_029786253.2"; product "uncharacterized LOC115216715, transcript variant X1"; exon_number "6"; model_evidence "Supporting evidence includes similarity to: 100% coverage of the annotated genomic feature by RNAseq alignments, including 11 samples with support for all annotated introns";
NC_043006.1	Gnomon	exon	52005949	52006103	.	-	.	gene_id "LOC115216715"; db_xref "GeneID:115216715"; gbkey "mRNA"; gene "LOC115216715"; ID ""; gene_name "LOC115216715"; transcript_id "XM_029786253.2"; product "uncharacterized LOC115216715, transcript variant X1"; exon_number "5"; model_evidence "Supporting evidence includes similarity to: 100% coverage of the annotated genomic feature by RNAseq alignments, including 11 samples with support for all annotated introns";
NC_043006.1	Gnomon	exon	52006976	52007206	.	-	.	gene_id "LOC115216715"; db_xref "GeneID:115216715"; gbkey "mRNA"; gene "LOC115216715"; ID ""; gene_name "LOC115216715"; transcript_id "XM_029786253.2"; product "uncharacterized LOC115216715, transcript variant X1"; exon_number "4"; model_evidence "Supporting evidence includes similarity to: 100% coverage of the annotated genomic feature by RNAseq alignments, including 11 samples with support for all annotated introns";
NC_043006.1	Gnomon	exon	52010326	52010529	.	-	.	gene_id "LOC115216715"; db_xref "GeneID:115216715"; gbkey "mRNA"; gene "LOC115216715"; ID ""; gene_name "LOC115216715"; transcript_id "XM_029786253.2"; product "uncharacterized LOC115216715, transcript variant X1"; exon_number "3"; model_evidence "Supporting evidence includes similarity to: 100% coverage of the annotated genomic feature by RNAseq alignments, including 11 samples with support for all annotated introns";
NC_043006.1	Gnomon	exon	52017159	52017268	.	-	.	gene_id "LOC115216715"; db_xref "GeneID:115216715"; gbkey "mRNA"; gene "LOC115216715"; ID ""; gene_name "LOC115216715"; transcript_id "XM_029786253.2"; product "uncharacterized LOC115216715, transcript variant X1"; exon_number "2"; model_evidence "Supporting evidence includes similarity to: 100% coverage of the annotated genomic feature by RNAseq alignments, including 11 samples with support for all annotated introns";
NC_043006.1	Gnomon	exon	52027062	52027243	.	-	.	gene_id "LOC115216715"; db_xref "GeneID:115216715"; gbkey "mRNA"; gene "LOC115216715"; ID ""; gene_name "LOC115216715"; transcript_id "XM_029786253.2"; product "uncharacterized LOC115216715, transcript variant X1"; exon_number "1"; model_evidence "Supporting evidence includes similarity to: 100% coverage of the annotated genomic feature by RNAseq alignments, including 11 samples with support for all annotated introns";
NC_043006.1	Gnomon	start_codon	52017259	52017261	.	-	0	gene_id "LOC115216715"; db_xref "GeneID:115216715"; gbkey "CDS"; gene "LOC115216715"; ID ""; gene_name "LOC115216715"; transcript_id "XM_029786253.2"; product "uncharacterized protein LOC115216715 isoform X1"; protein_id "XP_029642113.1"; exon_number "2";
NC_043006.1	Gnomon	stop_codon	51982543	51982545	.	-	0	gene_id "LOC115216715"; db_xref "GeneID:115216715"; gbkey "CDS"; gene "LOC115216715"; ID ""; gene_name "LOC115216715"; transcript_id "XM_029786253.2"; product "uncharacterized protein LOC115216715 isoform X1"; protein_id "XP_029642113.1"; exon_number "15";
NC_043006.1	Gnomon	transcript	51982129	52027243	.	-	.	gene_id "LOC115216715"; ID "XM_036506664.1"; gene_name "LOC115216715"; transcript_id "XM_036506664.1";
NC_043006.1	Gnomon	CDS	51982546	51982676	.	-	2	gene_id "LOC115216715"; db_xref "GeneID:115216715"; gbkey "CDS"; gene "LOC115216715"; ID ""; gene_name "LOC115216715"; transcript_id "XM_036506664.1"; product "uncharacterized protein LOC115216715 isoform X2"; protein_id "XP_036362557.1"; exon_number "15";
NC_043006.1	Gnomon	CDS	51988788	51988872	.	-	0	gene_id "LOC115216715"; db_xref "GeneID:115216715"; gbkey "CDS"; gene "LOC115216715"; ID ""; gene_name "LOC115216715"; transcript_id "XM_036506664.1"; product "uncharacterized protein LOC115216715 isoform X2"; protein_id "XP_036362557.1"; exon_number "14";
NC_043006.1	Gnomon	CDS	51990795	51990941	.	-	0	gene_id "LOC115216715"; db_xref "GeneID:115216715"; gbkey "CDS"; gene "LOC115216715"; ID ""; gene_name "LOC115216715"; transcript_id "XM_036506664.1"; product "uncharacterized protein LOC115216715 isoform X2"; protein_id "XP_036362557.1"; exon_number "13";
NC_043006.1	Gnomon	CDS	51994049	51994158	.	-	2	gene_id "LOC115216715"; db_xref "GeneID:115216715"; gbkey "CDS"; gene "LOC115216715"; ID ""; gene_name "LOC115216715"; transcript_id "XM_036506664.1"; product "uncharacterized protein LOC115216715 isoform X2"; protein_id "XP_036362557.1"; exon_number "12";
NC_043006.1	Gnomon	CDS	51996404	51996527	.	-	0	gene_id "LOC115216715"; db_xref "GeneID:115216715"; gbkey "CDS"; gene "LOC115216715"; ID ""; gene_name "LOC115216715"; transcript_id "XM_036506664.1"; product "uncharacterized protein LOC115216715 isoform X2"; protein_id "XP_036362557.1"; exon_number "11";
NC_043006.1	Gnomon	CDS	51996734	51996808	.	-	0	gene_id "LOC115216715"; db_xref "GeneID:115216715"; gbkey "CDS"; gene "LOC115216715"; ID ""; gene_name "LOC115216715"; transcript_id "XM_036506664.1"; product "uncharacterized protein LOC115216715 isoform X2"; protein_id "XP_036362557.1"; exon_number "10";
NC_043006.1	Gnomon	CDS	51998628	51998729	.	-	0	gene_id "LOC115216715"; db_xref "GeneID:115216715"; gbkey "CDS"; gene "LOC115216715"; ID ""; gene_name "LOC115216715"; transcript_id "XM_036506664.1"; product "uncharacterized protein LOC115216715 isoform X2"; protein_id "XP_036362557.1"; exon_number "9";
NC_043006.1	Gnomon	CDS	51999309	51999469	.	-	2	gene_id "LOC115216715"; db_xref "GeneID:115216715"; gbkey "CDS"; gene "LOC115216715"; ID ""; gene_name "LOC115216715"; transcript_id "XM_036506664.1"; product "uncharacterized protein LOC115216715 isoform X2"; protein_id "XP_036362557.1"; exon_number "8";
NC_043006.1	Gnomon	CDS	52001128	52001239	.	-	0	gene_id "LOC115216715"; db_xref "GeneID:115216715"; gbkey "CDS"; gene "LOC115216715"; ID ""; gene_name "LOC115216715"; transcript_id "XM_036506664.1"; product "uncharacterized protein LOC115216715 isoform X2"; protein_id "XP_036362557.1"; exon_number "7";
NC_043006.1	Gnomon	CDS	52003440	52003568	.	-	0	gene_id "LOC115216715"; db_xref "GeneID:115216715"; gbkey "CDS"; gene "LOC115216715"; ID ""; gene_name "LOC115216715"; transcript_id "XM_036506664.1"; product "uncharacterized protein LOC115216715 isoform X2"; protein_id "XP_036362557.1"; exon_number "6";
NC_043006.1	Gnomon	CDS	52005949	52006103	.	-	2	gene_id "LOC115216715"; db_xref "GeneID:115216715"; gbkey "CDS"; gene "LOC115216715"; ID ""; gene_name "LOC115216715"; transcript_id "XM_036506664.1"; product "uncharacterized protein LOC115216715 isoform X2"; protein_id "XP_036362557.1"; exon_number "5";
NC_043006.1	Gnomon	CDS	52006976	52007206	.	-	2	gene_id "LOC115216715"; db_xref "GeneID:115216715"; gbkey "CDS"; gene "LOC115216715"; ID ""; gene_name "LOC115216715"; transcript_id "XM_036506664.1"; product "uncharacterized protein LOC115216715 isoform X2"; protein_id "XP_036362557.1"; exon_number "4";
NC_043006.1	Gnomon	CDS	52010326	52010532	.	-	2	gene_id "LOC115216715"; db_xref "GeneID:115216715"; gbkey "CDS"; gene "LOC115216715"; ID ""; gene_name "LOC115216715"; transcript_id "XM_036506664.1"; product "uncharacterized protein LOC115216715 isoform X2"; protein_id "XP_036362557.1"; exon_number "3";
NC_043006.1	Gnomon	CDS	52017162	52017261	.	-	0	gene_id "LOC115216715"; db_xref "GeneID:115216715"; gbkey "CDS"; gene "LOC115216715"; ID ""; gene_name "LOC115216715"; transcript_id "XM_036506664.1"; product "uncharacterized protein LOC115216715 isoform X2"; protein_id "XP_036362557.1"; exon_number "2";
NC_043006.1	Gnomon	exon	51982129	51982676	.	-	.	gene_id "LOC115216715"; db_xref "GeneID:115216715"; gbkey "mRNA"; gene "LOC115216715"; ID ""; gene_name "LOC115216715"; transcript_id "XM_036506664.1"; product "uncharacterized LOC115216715, transcript variant X2"; exon_number "15"; model_evidence "Supporting evidence includes similarity to: 100% coverage of the annotated genomic feature by RNAseq alignments, including 7 samples with support for all annotated introns";
NC_043006.1	Gnomon	exon	51988788	51988872	.	-	.	gene_id "LOC115216715"; db_xref "GeneID:115216715"; gbkey "mRNA"; gene "LOC115216715"; ID ""; gene_name "LOC115216715"; transcript_id "XM_036506664.1"; product "uncharacterized LOC115216715, transcript variant X2"; exon_number "14"; model_evidence "Supporting evidence includes similarity to: 100% coverage of the annotated genomic feature by RNAseq alignments, including 7 samples with support for all annotated introns";
NC_043006.1	Gnomon	exon	51990795	51990941	.	-	.	gene_id "LOC115216715"; db_xref "GeneID:115216715"; gbkey "mRNA"; gene "LOC115216715"; ID ""; gene_name "LOC115216715"; transcript_id "XM_036506664.1"; product "uncharacterized LOC115216715, transcript variant X2"; exon_number "13"; model_evidence "Supporting evidence includes similarity to: 100% coverage of the annotated genomic feature by RNAseq alignments, including 7 samples with support for all annotated introns";
NC_043006.1	Gnomon	exon	51994049	51994158	.	-	.	gene_id "LOC115216715"; db_xref "GeneID:115216715"; gbkey "mRNA"; gene "LOC115216715"; ID ""; gene_name "LOC115216715"; transcript_id "XM_036506664.1"; product "uncharacterized LOC115216715, transcript variant X2"; exon_number "12"; model_evidence "Supporting evidence includes similarity to: 100% coverage of the annotated genomic feature by RNAseq alignments, including 7 samples with support for all annotated introns";
NC_043006.1	Gnomon	exon	51996404	51996527	.	-	.	gene_id "LOC115216715"; db_xref "GeneID:115216715"; gbkey "mRNA"; gene "LOC115216715"; ID ""; gene_name "LOC115216715"; transcript_id "XM_036506664.1"; product "uncharacterized LOC115216715, transcript variant X2"; exon_number "11"; model_evidence "Supporting evidence includes similarity to: 100% coverage of the annotated genomic feature by RNAseq alignments, including 7 samples with support for all annotated introns";
NC_043006.1	Gnomon	exon	51996734	51996808	.	-	.	gene_id "LOC115216715"; db_xref "GeneID:115216715"; gbkey "mRNA"; gene "LOC115216715"; ID ""; gene_name "LOC115216715"; transcript_id "XM_036506664.1"; product "uncharacterized LOC115216715, transcript variant X2"; exon_number "10"; model_evidence "Supporting evidence includes similarity to: 100% coverage of the annotated genomic feature by RNAseq alignments, including 7 samples with support for all annotated introns";
NC_043006.1	Gnomon	exon	51998628	51998729	.	-	.	gene_id "LOC115216715"; db_xref "GeneID:115216715"; gbkey "mRNA"; gene "LOC115216715"; ID ""; gene_name "LOC115216715"; transcript_id "XM_036506664.1"; product "uncharacterized LOC115216715, transcript variant X2"; exon_number "9"; model_evidence "Supporting evidence includes similarity to: 100% coverage of the annotated genomic feature by RNAseq alignments, including 7 samples with support for all annotated introns";
NC_043006.1	Gnomon	exon	51999309	51999469	.	-	.	gene_id "LOC115216715"; db_xref "GeneID:115216715"; gbkey "mRNA"; gene "LOC115216715"; ID ""; gene_name "LOC115216715"; transcript_id "XM_036506664.1"; product "uncharacterized LOC115216715, transcript variant X2"; exon_number "8"; model_evidence "Supporting evidence includes similarity to: 100% coverage of the annotated genomic feature by RNAseq alignments, including 7 samples with support for all annotated introns";
NC_043006.1	Gnomon	exon	52001128	52001239	.	-	.	gene_id "LOC115216715"; db_xref "GeneID:115216715"; gbkey "mRNA"; gene "LOC115216715"; ID ""; gene_name "LOC115216715"; transcript_id "XM_036506664.1"; product "uncharacterized LOC115216715, transcript variant X2"; exon_number "7"; model_evidence "Supporting evidence includes similarity to: 100% coverage of the annotated genomic feature by RNAseq alignments, including 7 samples with support for all annotated introns";
NC_043006.1	Gnomon	exon	52003440	52003568	.	-	.	gene_id "LOC115216715"; db_xref "GeneID:115216715"; gbkey "mRNA"; gene "LOC115216715"; ID ""; gene_name "LOC115216715"; transcript_id "XM_036506664.1"; product "uncharacterized LOC115216715, transcript variant X2"; exon_number "6"; model_evidence "Supporting evidence includes similarity to: 100% coverage of the annotated genomic feature by RNAseq alignments, including 7 samples with support for all annotated introns";
NC_043006.1	Gnomon	exon	52005949	52006103	.	-	.	gene_id "LOC115216715"; db_xref "GeneID:115216715"; gbkey "mRNA"; gene "LOC115216715"; ID ""; gene_name "LOC115216715"; transcript_id "XM_036506664.1"; product "uncharacterized LOC115216715, transcript variant X2"; exon_number "5"; model_evidence "Supporting evidence includes similarity to: 100% coverage of the annotated genomic feature by RNAseq alignments, including 7 samples with support for all annotated introns";
NC_043006.1	Gnomon	exon	52006976	52007206	.	-	.	gene_id "LOC115216715"; db_xref "GeneID:115216715"; gbkey "mRNA"; gene "LOC115216715"; ID ""; gene_name "LOC115216715"; transcript_id "XM_036506664.1"; product "uncharacterized LOC115216715, transcript variant X2"; exon_number "4"; model_evidence "Supporting evidence includes similarity to: 100% coverage of the annotated genomic feature by RNAseq alignments, including 7 samples with support for all annotated introns";
NC_043006.1	Gnomon	exon	52010326	52010532	.	-	.	gene_id "LOC115216715"; db_xref "GeneID:115216715"; gbkey "mRNA"; gene "LOC115216715"; ID ""; gene_name "LOC115216715"; transcript_id "XM_036506664.1"; product "uncharacterized LOC115216715, transcript variant X2"; exon_number "3"; model_evidence "Supporting evidence includes similarity to: 100% coverage of the annotated genomic feature by RNAseq alignments, including 7 samples with support for all annotated introns";
NC_043006.1	Gnomon	exon	52017162	52017268	.	-	.	gene_id "LOC115216715"; db_xref "GeneID:115216715"; gbkey "mRNA"; gene "LOC115216715"; ID ""; gene_name "LOC115216715"; transcript_id "XM_036506664.1"; product "uncharacterized LOC115216715, transcript variant X2"; exon_number "2"; model_evidence "Supporting evidence includes similarity to: 100% coverage of the annotated genomic feature by RNAseq alignments, including 7 samples with support for all annotated introns";
NC_043006.1	Gnomon	exon	52027062	52027243	.	-	.	gene_id "LOC115216715"; db_xref "GeneID:115216715"; gbkey "mRNA"; gene "LOC115216715"; ID ""; gene_name "LOC115216715"; transcript_id "XM_036506664.1"; product "uncharacterized LOC115216715, transcript variant X2"; exon_number "1"; model_evidence "Supporting evidence includes similarity to: 100% coverage of the annotated genomic feature by RNAseq alignments, including 7 samples with support for all annotated introns";
NC_043006.1	Gnomon	start_codon	52017259	52017261	.	-	0	gene_id "LOC115216715"; db_xref "GeneID:115216715"; gbkey "CDS"; gene "LOC115216715"; ID ""; gene_name "LOC115216715"; transcript_id "XM_036506664.1"; product "uncharacterized protein LOC115216715 isoform X2"; protein_id "XP_036362557.1"; exon_number "2";
NC_043006.1	Gnomon	stop_codon	51982543	51982545	.	-	0	gene_id "LOC115216715"; db_xref "GeneID:115216715"; gbkey "CDS"; gene "LOC115216715"; ID ""; gene_name "LOC115216715"; transcript_id "XM_036506664.1"; product "uncharacterized protein LOC115216715 isoform X2"; protein_id "XP_036362557.1"; exon_number "15";
NC_043006.1	Gnomon	gene	72792293	72916012	.	+	.	gene_id "LOC115216716"; db_xref "GeneID:115216716"; gbkey "Gene"; gene "LOC115216716"; gene_biotype "protein_coding"; ID ""; gene_name "LOC115216716";
NC_043006.1	Gnomon~FLAMseq~Covext	transcript	72792293	72916012	.	+	.	gene_id "LOC115216716"; ID "XM_029786254.2"; gene_name "LOC115216716"; transcript_id "Covext~FLAMseq_ext~XM_029786254.2"; three_prime_ext "5168";
NC_043006.1	Covext	exon	72792293	72792627	.	+	.	gene_id "LOC115216716"; db_xref "GeneID:115216716"; gbkey "mRNA"; gene "LOC115216716"; ID ""; gene_name "LOC115216716"; transcript_id "Covext~FLAMseq_ext~XM_029786254.2"; product "uncharacterized LOC115216716, transcript variant X1"; exon_number "1"; model_evidence "Supporting evidence includes similarity to: 3 Proteins, and 100% coverage of the annotated genomic feature by RNAseq alignments, including 37 samples with support for all annotated introns";
NC_043006.1	Covext	exon	72873634	72874317	.	+	.	gene_id "LOC115216716"; db_xref "GeneID:115216716"; gbkey "mRNA"; gene "LOC115216716"; ID ""; gene_name "LOC115216716"; transcript_id "Covext~FLAMseq_ext~XM_029786254.2"; product "uncharacterized LOC115216716, transcript variant X1"; exon_number "2"; model_evidence "Supporting evidence includes similarity to: 3 Proteins, and 100% coverage of the annotated genomic feature by RNAseq alignments, including 37 samples with support for all annotated introns";
NC_043006.1	Covext	exon	72878829	72878861	.	+	.	gene_id "LOC115216716"; db_xref "GeneID:115216716"; gbkey "mRNA"; gene "LOC115216716"; ID ""; gene_name "LOC115216716"; transcript_id "Covext~FLAMseq_ext~XM_029786254.2"; product "uncharacterized LOC115216716, transcript variant X1"; exon_number "3"; model_evidence "Supporting evidence includes similarity to: 3 Proteins, and 100% coverage of the annotated genomic feature by RNAseq alignments, including 37 samples with support for all annotated introns";
NC_043006.1	Covext	exon	72905300	72905509	.	+	.	gene_id "LOC115216716"; db_xref "GeneID:115216716"; gbkey "mRNA"; gene "LOC115216716"; ID ""; gene_name "LOC115216716"; transcript_id "Covext~FLAMseq_ext~XM_029786254.2"; product "uncharacterized LOC115216716, transcript variant X1"; exon_number "4"; model_evidence "Supporting evidence includes similarity to: 3 Proteins, and 100% coverage of the annotated genomic feature by RNAseq alignments, including 37 samples with support for all annotated introns";
NC_043006.1	Covext	exon	72910380	72910829	.	+	.	gene_id "LOC115216716"; db_xref "GeneID:115216716"; gbkey "mRNA"; gene "LOC115216716"; ID ""; gene_name "LOC115216716"; transcript_id "Covext~FLAMseq_ext~XM_029786254.2"; product "uncharacterized LOC115216716, transcript variant X1"; exon_number "5"; model_evidence "Supporting evidence includes similarity to: 3 Proteins, and 100% coverage of the annotated genomic feature by RNAseq alignments, including 37 samples with support for all annotated introns";
NC_043006.1	Covext	exon	72910380	72915997	.	+	.	gene_id "LOC115216716"; db_xref "GeneID:115216716"; gbkey "mRNA"; gene "LOC115216716"; ID ""; gene_name "LOC115216716"; transcript_id "Covext~FLAMseq_ext~XM_029786254.2"; product "uncharacterized LOC115216716"; exon_number "5"; model_evidence "Supporting evidence includes similarity to: 3 Proteins, and 100% coverage of the annotated genomic feature by RNAseq alignments"; three_prime_ext "5168";
NC_043006.1	Covext	exon	72910380	72916012	.	+	.	gene_id "LOC115216716"; db_xref "GeneID:115216716"; gbkey "mRNA"; gene "LOC115216716"; ID ""; gene_name "LOC115216716"; transcript_id "Covext~FLAMseq_ext~XM_029786254.2"; product "uncharacterized LOC115216716"; exon_number "5"; model_evidence "Supporting evidence includes similarity to: 3 Proteins, and 100% coverage of the annotated genomic feature by RNAseq alignments"; three_prime_ext "15";
NC_043006.1	Gnomon~FLAMseq	transcript	72792293	72915997	.	+	.	gene_id "LOC115216716"; ID "XM_029786254.2"; gene_name "LOC115216716"; transcript_id "FLAMseq_ext~XM_029786254.2"; three_prime_ext "5168";
NC_043006.1	Gnomon~FLAMseq	exon	72792293	72792627	.	+	.	gene_id "LOC115216716"; db_xref "GeneID:115216716"; gbkey "mRNA"; gene "LOC115216716"; ID ""; gene_name "LOC115216716"; transcript_id "FLAMseq_ext~XM_029786254.2"; product "uncharacterized LOC115216716, transcript variant X1"; exon_number "1"; model_evidence "Supporting evidence includes similarity to: 3 Proteins, and 100% coverage of the annotated genomic feature by RNAseq alignments, including 37 samples with support for all annotated introns";
NC_043006.1	Gnomon~FLAMseq	exon	72873634	72874317	.	+	.	gene_id "LOC115216716"; db_xref "GeneID:115216716"; gbkey "mRNA"; gene "LOC115216716"; ID ""; gene_name "LOC115216716"; transcript_id "FLAMseq_ext~XM_029786254.2"; product "uncharacterized LOC115216716, transcript variant X1"; exon_number "2"; model_evidence "Supporting evidence includes similarity to: 3 Proteins, and 100% coverage of the annotated genomic feature by RNAseq alignments, including 37 samples with support for all annotated introns";
NC_043006.1	Gnomon~FLAMseq	exon	72878829	72878861	.	+	.	gene_id "LOC115216716"; db_xref "GeneID:115216716"; gbkey "mRNA"; gene "LOC115216716"; ID ""; gene_name "LOC115216716"; transcript_id "FLAMseq_ext~XM_029786254.2"; product "uncharacterized LOC115216716, transcript variant X1"; exon_number "3"; model_evidence "Supporting evidence includes similarity to: 3 Proteins, and 100% coverage of the annotated genomic feature by RNAseq alignments, including 37 samples with support for all annotated introns";
NC_043006.1	Gnomon~FLAMseq	exon	72905300	72905509	.	+	.	gene_id "LOC115216716"; db_xref "GeneID:115216716"; gbkey "mRNA"; gene "LOC115216716"; ID ""; gene_name "LOC115216716"; transcript_id "FLAMseq_ext~XM_029786254.2"; product "uncharacterized LOC115216716, transcript variant X1"; exon_number "4"; model_evidence "Supporting evidence includes similarity to: 3 Proteins, and 100% coverage of the annotated genomic feature by RNAseq alignments, including 37 samples with support for all annotated introns";
NC_043006.1	Gnomon~FLAMseq	exon	72910380	72910829	.	+	.	gene_id "LOC115216716"; db_xref "GeneID:115216716"; gbkey "mRNA"; gene "LOC115216716"; ID ""; gene_name "LOC115216716"; transcript_id "FLAMseq_ext~XM_029786254.2"; product "uncharacterized LOC115216716, transcript variant X1"; exon_number "5"; model_evidence "Supporting evidence includes similarity to: 3 Proteins, and 100% coverage of the annotated genomic feature by RNAseq alignments, including 37 samples with support for all annotated introns";
NC_043006.1	Gnomon~FLAMseq	exon	72910380	72915997	.	+	.	gene_id "LOC115216716"; db_xref "GeneID:115216716"; gbkey "mRNA"; gene "LOC115216716"; ID ""; gene_name "LOC115216716"; transcript_id "FLAMseq_ext~XM_029786254.2"; product "uncharacterized LOC115216716"; exon_number "5"; model_evidence "Supporting evidence includes similarity to: 3 Proteins, and 100% coverage of the annotated genomic feature by RNAseq alignments"; three_prime_ext "5168";
NC_043006.1	Gnomon	transcript	72792293	72910829	.	+	.	gene_id "LOC115216716"; ID "XM_029786254.2"; gene_name "LOC115216716"; transcript_id "XM_029786254.2";
NC_043006.1	Gnomon	CDS	72873692	72874317	.	+	0	gene_id "LOC115216716"; db_xref "GeneID:115216716"; gbkey "CDS"; gene "LOC115216716"; ID ""; gene_name "LOC115216716"; transcript_id "XM_029786254.2"; product "uncharacterized protein LOC115216716 isoform X1"; protein_id "XP_029642114.1"; exon_number "2";
NC_043006.1	Gnomon	CDS	72878829	72878861	.	+	1	gene_id "LOC115216716"; db_xref "GeneID:115216716"; gbkey "CDS"; gene "LOC115216716"; ID ""; gene_name "LOC115216716"; transcript_id "XM_029786254.2"; product "uncharacterized protein LOC115216716 isoform X1"; protein_id "XP_029642114.1"; exon_number "3";
NC_043006.1	Gnomon	CDS	72905300	72905509	.	+	1	gene_id "LOC115216716"; db_xref "GeneID:115216716"; gbkey "CDS"; gene "LOC115216716"; ID ""; gene_name "LOC115216716"; transcript_id "XM_029786254.2"; product "uncharacterized protein LOC115216716 isoform X1"; protein_id "XP_029642114.1"; exon_number "4";
NC_043006.1	Gnomon	CDS	72910380	72910551	.	+	1	gene_id "LOC115216716"; db_xref "GeneID:115216716"; gbkey "CDS"; gene "LOC115216716"; ID ""; gene_name "LOC115216716"; transcript_id "XM_029786254.2"; product "uncharacterized protein LOC115216716 isoform X1"; protein_id "XP_029642114.1"; exon_number "5";
NC_043006.1	Gnomon	exon	72792293	72792627	.	+	.	gene_id "LOC115216716"; db_xref "GeneID:115216716"; gbkey "mRNA"; gene "LOC115216716"; ID ""; gene_name "LOC115216716"; transcript_id "XM_029786254.2"; product "uncharacterized LOC115216716, transcript variant X1"; exon_number "1"; model_evidence "Supporting evidence includes similarity to: 3 Proteins, and 100% coverage of the annotated genomic feature by RNAseq alignments, including 37 samples with support for all annotated introns";
NC_043006.1	Gnomon	exon	72873634	72874317	.	+	.	gene_id "LOC115216716"; db_xref "GeneID:115216716"; gbkey "mRNA"; gene "LOC115216716"; ID ""; gene_name "LOC115216716"; transcript_id "XM_029786254.2"; product "uncharacterized LOC115216716, transcript variant X1"; exon_number "2"; model_evidence "Supporting evidence includes similarity to: 3 Proteins, and 100% coverage of the annotated genomic feature by RNAseq alignments, including 37 samples with support for all annotated introns";
NC_043006.1	Gnomon	exon	72878829	72878861	.	+	.	gene_id "LOC115216716"; db_xref "GeneID:115216716"; gbkey "mRNA"; gene "LOC115216716"; ID ""; gene_name "LOC115216716"; transcript_id "XM_029786254.2"; product "uncharacterized LOC115216716, transcript variant X1"; exon_number "3"; model_evidence "Supporting evidence includes similarity to: 3 Proteins, and 100% coverage of the annotated genomic feature by RNAseq alignments, including 37 samples with support for all annotated introns";
NC_043006.1	Gnomon	exon	72905300	72905509	.	+	.	gene_id "LOC115216716"; db_xref "GeneID:115216716"; gbkey "mRNA"; gene "LOC115216716"; ID ""; gene_name "LOC115216716"; transcript_id "XM_029786254.2"; product "uncharacterized LOC115216716, transcript variant X1"; exon_number "4"; model_evidence "Supporting evidence includes similarity to: 3 Proteins, and 100% coverage of the annotated genomic feature by RNAseq alignments, including 37 samples with support for all annotated introns";
NC_043006.1	Gnomon	exon	72910380	72910829	.	+	.	gene_id "LOC115216716"; db_xref "GeneID:115216716"; gbkey "mRNA"; gene "LOC115216716"; ID ""; gene_name "LOC115216716"; transcript_id "XM_029786254.2"; product "uncharacterized LOC115216716, transcript variant X1"; exon_number "5"; model_evidence "Supporting evidence includes similarity to: 3 Proteins, and 100% coverage of the annotated genomic feature by RNAseq alignments, including 37 samples with support for all annotated introns";
NC_043006.1	Gnomon	start_codon	72873692	72873694	.	+	0	gene_id "LOC115216716"; db_xref "GeneID:115216716"; gbkey "CDS"; gene "LOC115216716"; ID ""; gene_name "LOC115216716"; transcript_id "XM_029786254.2"; product "uncharacterized protein LOC115216716 isoform X1"; protein_id "XP_029642114.1"; exon_number "2";
NC_043006.1	Gnomon	stop_codon	72910552	72910554	.	+	0	gene_id "LOC115216716"; db_xref "GeneID:115216716"; gbkey "CDS"; gene "LOC115216716"; ID ""; gene_name "LOC115216716"; transcript_id "XM_029786254.2"; product "uncharacterized protein LOC115216716 isoform X1"; protein_id "XP_029642114.1"; exon_number "5";
NC_043006.1	Gnomon	transcript	72792306	72910829	.	+	.	gene_id "LOC115216716"; ID "XM_029786255.2"; gene_name "LOC115216716"; transcript_id "XM_029786255.2";
NC_043006.1	Gnomon	CDS	72873692	72874317	.	+	0	gene_id "LOC115216716"; db_xref "GeneID:115216716"; gbkey "CDS"; gene "LOC115216716"; ID ""; gene_name "LOC115216716"; transcript_id "XM_029786255.2"; product "uncharacterized protein LOC115216716 isoform X2"; protein_id "XP_029642115.1"; exon_number "2";
NC_043006.1	Gnomon	CDS	72905300	72905509	.	+	1	gene_id "LOC115216716"; db_xref "GeneID:115216716"; gbkey "CDS"; gene "LOC115216716"; ID ""; gene_name "LOC115216716"; transcript_id "XM_029786255.2"; product "uncharacterized protein LOC115216716 isoform X2"; protein_id "XP_029642115.1"; exon_number "3";
NC_043006.1	Gnomon	CDS	72910380	72910551	.	+	1	gene_id "LOC115216716"; db_xref "GeneID:115216716"; gbkey "CDS"; gene "LOC115216716"; ID ""; gene_name "LOC115216716"; transcript_id "XM_029786255.2"; product "uncharacterized protein LOC115216716 isoform X2"; protein_id "XP_029642115.1"; exon_number "4";
NC_043006.1	Gnomon	exon	72792306	72792627	.	+	.	gene_id "LOC115216716"; db_xref "GeneID:115216716"; gbkey "mRNA"; gene "LOC115216716"; ID ""; gene_name "LOC115216716"; transcript_id "XM_029786255.2"; product "uncharacterized LOC115216716, transcript variant X4"; exon_number "1"; model_evidence "Supporting evidence includes similarity to: 3 Proteins, and 100% coverage of the annotated genomic feature by RNAseq alignments, including 43 samples with support for all annotated introns";
NC_043006.1	Gnomon	exon	72873634	72874317	.	+	.	gene_id "LOC115216716"; db_xref "GeneID:115216716"; gbkey "mRNA"; gene "LOC115216716"; ID ""; gene_name "LOC115216716"; transcript_id "XM_029786255.2"; product "uncharacterized LOC115216716, transcript variant X4"; exon_number "2"; model_evidence "Supporting evidence includes similarity to: 3 Proteins, and 100% coverage of the annotated genomic feature by RNAseq alignments, including 43 samples with support for all annotated introns";
NC_043006.1	Gnomon	exon	72905300	72905509	.	+	.	gene_id "LOC115216716"; db_xref "GeneID:115216716"; gbkey "mRNA"; gene "LOC115216716"; ID ""; gene_name "LOC115216716"; transcript_id "XM_029786255.2"; product "uncharacterized LOC115216716, transcript variant X4"; exon_number "3"; model_evidence "Supporting evidence includes similarity to: 3 Proteins, and 100% coverage of the annotated genomic feature by RNAseq alignments, including 43 samples with support for all annotated introns";
NC_043006.1	Gnomon	exon	72910380	72910829	.	+	.	gene_id "LOC115216716"; db_xref "GeneID:115216716"; gbkey "mRNA"; gene "LOC115216716"; ID ""; gene_name "LOC115216716"; transcript_id "XM_029786255.2"; product "uncharacterized LOC115216716, transcript variant X4"; exon_number "4"; model_evidence "Supporting evidence includes similarity to: 3 Proteins, and 100% coverage of the annotated genomic feature by RNAseq alignments, including 43 samples with support for all annotated introns";
NC_043006.1	Gnomon	start_codon	72873692	72873694	.	+	0	gene_id "LOC115216716"; db_xref "GeneID:115216716"; gbkey "CDS"; gene "LOC115216716"; ID ""; gene_name "LOC115216716"; transcript_id "XM_029786255.2"; product "uncharacterized protein LOC115216716 isoform X2"; protein_id "XP_029642115.1"; exon_number "2";
NC_043006.1	Gnomon	stop_codon	72910552	72910554	.	+	0	gene_id "LOC115216716"; db_xref "GeneID:115216716"; gbkey "CDS"; gene "LOC115216716"; ID ""; gene_name "LOC115216716"; transcript_id "XM_029786255.2"; product "uncharacterized protein LOC115216716 isoform X2"; protein_id "XP_029642115.1"; exon_number "4";
NC_043006.1	Gnomon	transcript	72796135	72910829	.	+	.	gene_id "LOC115216716"; ID "XM_036506812.1"; gene_name "LOC115216716"; transcript_id "XM_036506812.1";
NC_043006.1	Gnomon	CDS	72873692	72874317	.	+	0	gene_id "LOC115216716"; db_xref "GeneID:115216716"; gbkey "CDS"; gene "LOC115216716"; ID ""; gene_name "LOC115216716"; transcript_id "XM_036506812.1"; product "uncharacterized protein LOC115216716 isoform X1"; protein_id "XP_036362705.1"; exon_number "2";
NC_043006.1	Gnomon	CDS	72878829	72878861	.	+	1	gene_id "LOC115216716"; db_xref "GeneID:115216716"; gbkey "CDS"; gene "LOC115216716"; ID ""; gene_name "LOC115216716"; transcript_id "XM_036506812.1"; product "uncharacterized protein LOC115216716 isoform X1"; protein_id "XP_036362705.1"; exon_number "3";
NC_043006.1	Gnomon	CDS	72905300	72905509	.	+	1	gene_id "LOC115216716"; db_xref "GeneID:115216716"; gbkey "CDS"; gene "LOC115216716"; ID ""; gene_name "LOC115216716"; transcript_id "XM_036506812.1"; product "uncharacterized protein LOC115216716 isoform X1"; protein_id "XP_036362705.1"; exon_number "4";
NC_043006.1	Gnomon	CDS	72910380	72910551	.	+	1	gene_id "LOC115216716"; db_xref "GeneID:115216716"; gbkey "CDS"; gene "LOC115216716"; ID ""; gene_name "LOC115216716"; transcript_id "XM_036506812.1"; product "uncharacterized protein LOC115216716 isoform X1"; protein_id "XP_036362705.1"; exon_number "5";
NC_043006.1	Gnomon	exon	72796135	72796343	.	+	.	gene_id "LOC115216716"; db_xref "GeneID:115216716"; gbkey "mRNA"; gene "LOC115216716"; ID ""; gene_name "LOC115216716"; transcript_id "XM_036506812.1"; product "uncharacterized LOC115216716, transcript variant X2"; exon_number "1"; model_evidence "Supporting evidence includes similarity to: 3 Proteins, and 100% coverage of the annotated genomic feature by RNAseq alignments, including 8 samples with support for all annotated introns";
NC_043006.1	Gnomon	exon	72873634	72874317	.	+	.	gene_id "LOC115216716"; db_xref "GeneID:115216716"; gbkey "mRNA"; gene "LOC115216716"; ID ""; gene_name "LOC115216716"; transcript_id "XM_036506812.1"; product "uncharacterized LOC115216716, transcript variant X2"; exon_number "2"; model_evidence "Supporting evidence includes similarity to: 3 Proteins, and 100% coverage of the annotated genomic feature by RNAseq alignments, including 8 samples with support for all annotated introns";
NC_043006.1	Gnomon	exon	72878829	72878861	.	+	.	gene_id "LOC115216716"; db_xref "GeneID:115216716"; gbkey "mRNA"; gene "LOC115216716"; ID ""; gene_name "LOC115216716"; transcript_id "XM_036506812.1"; product "uncharacterized LOC115216716, transcript variant X2"; exon_number "3"; model_evidence "Supporting evidence includes similarity to: 3 Proteins, and 100% coverage of the annotated genomic feature by RNAseq alignments, including 8 samples with support for all annotated introns";
NC_043006.1	Gnomon	exon	72905300	72905509	.	+	.	gene_id "LOC115216716"; db_xref "GeneID:115216716"; gbkey "mRNA"; gene "LOC115216716"; ID ""; gene_name "LOC115216716"; transcript_id "XM_036506812.1"; product "uncharacterized LOC115216716, transcript variant X2"; exon_number "4"; model_evidence "Supporting evidence includes similarity to: 3 Proteins, and 100% coverage of the annotated genomic feature by RNAseq alignments, including 8 samples with support for all annotated introns";
NC_043006.1	Gnomon	exon	72910380	72910829	.	+	.	gene_id "LOC115216716"; db_xref "GeneID:115216716"; gbkey "mRNA"; gene "LOC115216716"; ID ""; gene_name "LOC115216716"; transcript_id "XM_036506812.1"; product "uncharacterized LOC115216716, transcript variant X2"; exon_number "5"; model_evidence "Supporting evidence includes similarity to: 3 Proteins, and 100% coverage of the annotated genomic feature by RNAseq alignments, including 8 samples with support for all annotated introns";
NC_043006.1	Gnomon	start_codon	72873692	72873694	.	+	0	gene_id "LOC115216716"; db_xref "GeneID:115216716"; gbkey "CDS"; gene "LOC115216716"; ID ""; gene_name "LOC115216716"; transcript_id "XM_036506812.1"; product "uncharacterized protein LOC115216716 isoform X1"; protein_id "XP_036362705.1"; exon_number "2";
NC_043006.1	Gnomon	stop_codon	72910552	72910554	.	+	0	gene_id "LOC115216716"; db_xref "GeneID:115216716"; gbkey "CDS"; gene "LOC115216716"; ID ""; gene_name "LOC115216716"; transcript_id "XM_036506812.1"; product "uncharacterized protein LOC115216716 isoform X1"; protein_id "XP_036362705.1"; exon_number "5";
NC_043006.1	Gnomon	transcript	72794842	72910829	.	+	.	gene_id "LOC115216716"; ID "XM_036506813.1"; gene_name "LOC115216716"; transcript_id "XM_036506813.1";
NC_043006.1	Gnomon	CDS	72873692	72874317	.	+	0	gene_id "LOC115216716"; db_xref "GeneID:115216716"; gbkey "CDS"; gene "LOC115216716"; ID ""; gene_name "LOC115216716"; transcript_id "XM_036506813.1"; product "uncharacterized protein LOC115216716 isoform X1"; protein_id "XP_036362706.1"; exon_number "2";
NC_043006.1	Gnomon	CDS	72878829	72878861	.	+	1	gene_id "LOC115216716"; db_xref "GeneID:115216716"; gbkey "CDS"; gene "LOC115216716"; ID ""; gene_name "LOC115216716"; transcript_id "XM_036506813.1"; product "uncharacterized protein LOC115216716 isoform X1"; protein_id "XP_036362706.1"; exon_number "3";
NC_043006.1	Gnomon	CDS	72905300	72905509	.	+	1	gene_id "LOC115216716"; db_xref "GeneID:115216716"; gbkey "CDS"; gene "LOC115216716"; ID ""; gene_name "LOC115216716"; transcript_id "XM_036506813.1"; product "uncharacterized protein LOC115216716 isoform X1"; protein_id "XP_036362706.1"; exon_number "4";
NC_043006.1	Gnomon	CDS	72910380	72910551	.	+	1	gene_id "LOC115216716"; db_xref "GeneID:115216716"; gbkey "CDS"; gene "LOC115216716"; ID ""; gene_name "LOC115216716"; transcript_id "XM_036506813.1"; product "uncharacterized protein LOC115216716 isoform X1"; protein_id "XP_036362706.1"; exon_number "5";
NC_043006.1	Gnomon	exon	72794842	72794948	.	+	.	gene_id "LOC115216716"; db_xref "GeneID:115216716"; gbkey "mRNA"; gene "LOC115216716"; ID ""; gene_name "LOC115216716"; transcript_id "XM_036506813.1"; product "uncharacterized LOC115216716, transcript variant X3"; exon_number "1"; model_evidence "Supporting evidence includes similarity to: 3 Proteins, and 100% coverage of the annotated genomic feature by RNAseq alignments, including 9 samples with support for all annotated introns";
NC_043006.1	Gnomon	exon	72873634	72874317	.	+	.	gene_id "LOC115216716"; db_xref "GeneID:115216716"; gbkey "mRNA"; gene "LOC115216716"; ID ""; gene_name "LOC115216716"; transcript_id "XM_036506813.1"; product "uncharacterized LOC115216716, transcript variant X3"; exon_number "2"; model_evidence "Supporting evidence includes similarity to: 3 Proteins, and 100% coverage of the annotated genomic feature by RNAseq alignments, including 9 samples with support for all annotated introns";
NC_043006.1	Gnomon	exon	72878829	72878861	.	+	.	gene_id "LOC115216716"; db_xref "GeneID:115216716"; gbkey "mRNA"; gene "LOC115216716"; ID ""; gene_name "LOC115216716"; transcript_id "XM_036506813.1"; product "uncharacterized LOC115216716, transcript variant X3"; exon_number "3"; model_evidence "Supporting evidence includes similarity to: 3 Proteins, and 100% coverage of the annotated genomic feature by RNAseq alignments, including 9 samples with support for all annotated introns";
NC_043006.1	Gnomon	exon	72905300	72905509	.	+	.	gene_id "LOC115216716"; db_xref "GeneID:115216716"; gbkey "mRNA"; gene "LOC115216716"; ID ""; gene_name "LOC115216716"; transcript_id "XM_036506813.1"; product "uncharacterized LOC115216716, transcript variant X3"; exon_number "4"; model_evidence "Supporting evidence includes similarity to: 3 Proteins, and 100% coverage of the annotated genomic feature by RNAseq alignments, including 9 samples with support for all annotated introns";
NC_043006.1	Gnomon	exon	72910380	72910829	.	+	.	gene_id "LOC115216716"; db_xref "GeneID:115216716"; gbkey "mRNA"; gene "LOC115216716"; ID ""; gene_name "LOC115216716"; transcript_id "XM_036506813.1"; product "uncharacterized LOC115216716, transcript variant X3"; exon_number "5"; model_evidence "Supporting evidence includes similarity to: 3 Proteins, and 100% coverage of the annotated genomic feature by RNAseq alignments, including 9 samples with support for all annotated introns";
NC_043006.1	Gnomon	start_codon	72873692	72873694	.	+	0	gene_id "LOC115216716"; db_xref "GeneID:115216716"; gbkey "CDS"; gene "LOC115216716"; ID ""; gene_name "LOC115216716"; transcript_id "XM_036506813.1"; product "uncharacterized protein LOC115216716 isoform X1"; protein_id "XP_036362706.1"; exon_number "2";
NC_043006.1	Gnomon	stop_codon	72910552	72910554	.	+	0	gene_id "LOC115216716"; db_xref "GeneID:115216716"; gbkey "CDS"; gene "LOC115216716"; ID ""; gene_name "LOC115216716"; transcript_id "XM_036506813.1"; product "uncharacterized protein LOC115216716 isoform X1"; protein_id "XP_036362706.1"; exon_number "5";
NC_043006.1	Gnomon	gene	30808468	30866139	.	-	.	gene_id "LOC115216718"; db_xref "GeneID:115216718"; gbkey "Gene"; gene "LOC115216718"; gene_biotype "protein_coding"; ID ""; gene_name "LOC115216718";
NC_043006.1	Gnomon~Covext	transcript	30808468	30850236	.	-	.	gene_id "LOC115216718"; ID "XM_029786256.2"; gene_name "LOC115216718"; transcript_id "Covext~XM_029786256.2";
NC_043006.1	Covext	exon	30809522	30811242	.	-	.	gene_id "LOC115216718"; db_xref "GeneID:115216718"; gbkey "mRNA"; gene "LOC115216718"; ID ""; gene_name "LOC115216718"; transcript_id "Covext~XM_029786256.2"; product "formimidoyltransferase-cyclodeaminase-like, transcript variant X2"; exon_number "15"; model_evidence "Supporting evidence includes similarity to: 11 Proteins, and 100% coverage of the annotated genomic feature by RNAseq alignments, including 5 samples with support for all annotated introns";
NC_043006.1	Covext	exon	30811398	30811493	.	-	.	gene_id "LOC115216718"; db_xref "GeneID:115216718"; gbkey "mRNA"; gene "LOC115216718"; ID ""; gene_name "LOC115216718"; transcript_id "Covext~XM_029786256.2"; product "formimidoyltransferase-cyclodeaminase-like, transcript variant X2"; exon_number "14"; model_evidence "Supporting evidence includes similarity to: 11 Proteins, and 100% coverage of the annotated genomic feature by RNAseq alignments, including 5 samples with support for all annotated introns";
NC_043006.1	Covext	exon	30812841	30812979	.	-	.	gene_id "LOC115216718"; db_xref "GeneID:115216718"; gbkey "mRNA"; gene "LOC115216718"; ID ""; gene_name "LOC115216718"; transcript_id "Covext~XM_029786256.2"; product "formimidoyltransferase-cyclodeaminase-like, transcript variant X2"; exon_number "13"; model_evidence "Supporting evidence includes similarity to: 11 Proteins, and 100% coverage of the annotated genomic feature by RNAseq alignments, including 5 samples with support for all annotated introns";
NC_043006.1	Covext	exon	30814313	30814356	.	-	.	gene_id "LOC115216718"; db_xref "GeneID:115216718"; gbkey "mRNA"; gene "LOC115216718"; ID ""; gene_name "LOC115216718"; transcript_id "Covext~XM_029786256.2"; product "formimidoyltransferase-cyclodeaminase-like, transcript variant X2"; exon_number "12"; model_evidence "Supporting evidence includes similarity to: 11 Proteins, and 100% coverage of the annotated genomic feature by RNAseq alignments, including 5 samples with support for all annotated introns";
NC_043006.1	Covext	exon	30816050	30816211	.	-	.	gene_id "LOC115216718"; db_xref "GeneID:115216718"; gbkey "mRNA"; gene "LOC115216718"; ID ""; gene_name "LOC115216718"; transcript_id "Covext~XM_029786256.2"; product "formimidoyltransferase-cyclodeaminase-like, transcript variant X2"; exon_number "11"; model_evidence "Supporting evidence includes similarity to: 11 Proteins, and 100% coverage of the annotated genomic feature by RNAseq alignments, including 5 samples with support for all annotated introns";
NC_043006.1	Covext	exon	30818245	30818368	.	-	.	gene_id "LOC115216718"; db_xref "GeneID:115216718"; gbkey "mRNA"; gene "LOC115216718"; ID ""; gene_name "LOC115216718"; transcript_id "Covext~XM_029786256.2"; product "formimidoyltransferase-cyclodeaminase-like, transcript variant X2"; exon_number "10"; model_evidence "Supporting evidence includes similarity to: 11 Proteins, and 100% coverage of the annotated genomic feature by RNAseq alignments, including 5 samples with support for all annotated introns";
NC_043006.1	Covext	exon	30820278	30820339	.	-	.	gene_id "LOC115216718"; db_xref "GeneID:115216718"; gbkey "mRNA"; gene "LOC115216718"; ID ""; gene_name "LOC115216718"; transcript_id "Covext~XM_029786256.2"; product "formimidoyltransferase-cyclodeaminase-like, transcript variant X2"; exon_number "9"; model_evidence "Supporting evidence includes similarity to: 11 Proteins, and 100% coverage of the annotated genomic feature by RNAseq alignments, including 5 samples with support for all annotated introns";
NC_043006.1	Covext	exon	30821649	30821780	.	-	.	gene_id "LOC115216718"; db_xref "GeneID:115216718"; gbkey "mRNA"; gene "LOC115216718"; ID ""; gene_name "LOC115216718"; transcript_id "Covext~XM_029786256.2"; product "formimidoyltransferase-cyclodeaminase-like, transcript variant X2"; exon_number "8"; model_evidence "Supporting evidence includes similarity to: 11 Proteins, and 100% coverage of the annotated genomic feature by RNAseq alignments, including 5 samples with support for all annotated introns";
NC_043006.1	Covext	exon	30822873	30823010	.	-	.	gene_id "LOC115216718"; db_xref "GeneID:115216718"; gbkey "mRNA"; gene "LOC115216718"; ID ""; gene_name "LOC115216718"; transcript_id "Covext~XM_029786256.2"; product "formimidoyltransferase-cyclodeaminase-like, transcript variant X2"; exon_number "7"; model_evidence "Supporting evidence includes similarity to: 11 Proteins, and 100% coverage of the annotated genomic feature by RNAseq alignments, including 5 samples with support for all annotated introns";
NC_043006.1	Covext	exon	30823743	30823919	.	-	.	gene_id "LOC115216718"; db_xref "GeneID:115216718"; gbkey "mRNA"; gene "LOC115216718"; ID ""; gene_name "LOC115216718"; transcript_id "Covext~XM_029786256.2"; product "formimidoyltransferase-cyclodeaminase-like, transcript variant X2"; exon_number "6"; model_evidence "Supporting evidence includes similarity to: 11 Proteins, and 100% coverage of the annotated genomic feature by RNAseq alignments, including 5 samples with support for all annotated introns";
NC_043006.1	Covext	exon	30824676	30824764	.	-	.	gene_id "LOC115216718"; db_xref "GeneID:115216718"; gbkey "mRNA"; gene "LOC115216718"; ID ""; gene_name "LOC115216718"; transcript_id "Covext~XM_029786256.2"; product "formimidoyltransferase-cyclodeaminase-like, transcript variant X2"; exon_number "5"; model_evidence "Supporting evidence includes similarity to: 11 Proteins, and 100% coverage of the annotated genomic feature by RNAseq alignments, including 5 samples with support for all annotated introns";
NC_043006.1	Covext	exon	30829205	30829333	.	-	.	gene_id "LOC115216718"; db_xref "GeneID:115216718"; gbkey "mRNA"; gene "LOC115216718"; ID ""; gene_name "LOC115216718"; transcript_id "Covext~XM_029786256.2"; product "formimidoyltransferase-cyclodeaminase-like, transcript variant X2"; exon_number "4"; model_evidence "Supporting evidence includes similarity to: 11 Proteins, and 100% coverage of the annotated genomic feature by RNAseq alignments, including 5 samples with support for all annotated introns";
NC_043006.1	Covext	exon	30831008	30831191	.	-	.	gene_id "LOC115216718"; db_xref "GeneID:115216718"; gbkey "mRNA"; gene "LOC115216718"; ID ""; gene_name "LOC115216718"; transcript_id "Covext~XM_029786256.2"; product "formimidoyltransferase-cyclodeaminase-like, transcript variant X2"; exon_number "3"; model_evidence "Supporting evidence includes similarity to: 11 Proteins, and 100% coverage of the annotated genomic feature by RNAseq alignments, including 5 samples with support for all annotated introns";
NC_043006.1	Covext	exon	30832863	30832977	.	-	.	gene_id "LOC115216718"; db_xref "GeneID:115216718"; gbkey "mRNA"; gene "LOC115216718"; ID ""; gene_name "LOC115216718"; transcript_id "Covext~XM_029786256.2"; product "formimidoyltransferase-cyclodeaminase-like, transcript variant X2"; exon_number "2"; model_evidence "Supporting evidence includes similarity to: 11 Proteins, and 100% coverage of the annotated genomic feature by RNAseq alignments, including 5 samples with support for all annotated introns";
NC_043006.1	Covext	exon	30850107	30850236	.	-	.	gene_id "LOC115216718"; db_xref "GeneID:115216718"; gbkey "mRNA"; gene "LOC115216718"; ID ""; gene_name "LOC115216718"; transcript_id "Covext~XM_029786256.2"; product "formimidoyltransferase-cyclodeaminase-like, transcript variant X2"; exon_number "1"; model_evidence "Supporting evidence includes similarity to: 11 Proteins, and 100% coverage of the annotated genomic feature by RNAseq alignments, including 5 samples with support for all annotated introns";
NC_043006.1	Covext	exon	30808468	30811242	.	-	.	gene_id "LOC115216718"; db_xref "GeneID:115216718"; gbkey "mRNA"; gene "LOC115216718"; ID ""; gene_name "LOC115216718"; transcript_id "Covext~XM_029786256.2"; product "formimidoyltransferase-cyclodeaminase-like, transcript variant X2"; exon_number "15"; model_evidence "Supporting evidence includes similarity to: 11 Proteins, and 100% coverage of the annotated genomic feature by RNAseq alignments, including 5 samples with support for all annotated introns"; three_prime_ext "1054";
NC_043006.1	PBRI	transcript	30809524	30866139	.	-	.	gene_id "LOC115216718"; ID ""; gene_name "LOC115216718"; transcript_id "G33374.2"; uniq_trans_id "G33374.2";
NC_043006.1	PBRI	exon	30809524	30811242	.	-	.	gene_id "LOC115216718"; ID ""; gene_name "LOC115216718"; transcript_id "G33374.2"; exon_number "15"; uniq_trans_id "G33374.2";
NC_043006.1	PBRI	exon	30811398	30811493	.	-	.	gene_id "LOC115216718"; ID ""; gene_name "LOC115216718"; transcript_id "G33374.2"; exon_number "14"; uniq_trans_id "G33374.2";
NC_043006.1	PBRI	exon	30812841	30812979	.	-	.	gene_id "LOC115216718"; ID ""; gene_name "LOC115216718"; transcript_id "G33374.2"; exon_number "13"; uniq_trans_id "G33374.2";
NC_043006.1	PBRI	exon	30814313	30814356	.	-	.	gene_id "LOC115216718"; ID ""; gene_name "LOC115216718"; transcript_id "G33374.2"; exon_number "12"; uniq_trans_id "G33374.2";
NC_043006.1	PBRI	exon	30816050	30816211	.	-	.	gene_id "LOC115216718"; ID ""; gene_name "LOC115216718"; transcript_id "G33374.2"; exon_number "11"; uniq_trans_id "G33374.2";
NC_043006.1	PBRI	exon	30818245	30818368	.	-	.	gene_id "LOC115216718"; ID ""; gene_name "LOC115216718"; transcript_id "G33374.2"; exon_number "10"; uniq_trans_id "G33374.2";
NC_043006.1	PBRI	exon	30820278	30820339	.	-	.	gene_id "LOC115216718"; ID ""; gene_name "LOC115216718"; transcript_id "G33374.2"; exon_number "9"; uniq_trans_id "G33374.2";
NC_043006.1	PBRI	exon	30821649	30821780	.	-	.	gene_id "LOC115216718"; ID ""; gene_name "LOC115216718"; transcript_id "G33374.2"; exon_number "8"; uniq_trans_id "G33374.2";
NC_043006.1	PBRI	exon	30822873	30823010	.	-	.	gene_id "LOC115216718"; ID ""; gene_name "LOC115216718"; transcript_id "G33374.2"; exon_number "7"; uniq_trans_id "G33374.2";
NC_043006.1	PBRI	exon	30823743	30823919	.	-	.	gene_id "LOC115216718"; ID ""; gene_name "LOC115216718"; transcript_id "G33374.2"; exon_number "6"; uniq_trans_id "G33374.2";
NC_043006.1	PBRI	exon	30824676	30824764	.	-	.	gene_id "LOC115216718"; ID ""; gene_name "LOC115216718"; transcript_id "G33374.2"; exon_number "5"; uniq_trans_id "G33374.2";
NC_043006.1	PBRI	exon	30829205	30829333	.	-	.	gene_id "LOC115216718"; ID ""; gene_name "LOC115216718"; transcript_id "G33374.2"; exon_number "4"; uniq_trans_id "G33374.2";
NC_043006.1	PBRI	exon	30831008	30831191	.	-	.	gene_id "LOC115216718"; ID ""; gene_name "LOC115216718"; transcript_id "G33374.2"; exon_number "3"; uniq_trans_id "G33374.2";
NC_043006.1	PBRI	exon	30832863	30832977	.	-	.	gene_id "LOC115216718"; ID ""; gene_name "LOC115216718"; transcript_id "G33374.2"; exon_number "2"; uniq_trans_id "G33374.2";
NC_043006.1	PBRI	exon	30865994	30866139	.	-	.	gene_id "LOC115216718"; ID ""; gene_name "LOC115216718"; transcript_id "G33374.2"; exon_number "1"; uniq_trans_id "G33374.2";
NC_043006.1	Gnomon	transcript	30809522	30850236	.	-	.	gene_id "LOC115216718"; ID "XM_029786256.2"; gene_name "LOC115216718"; transcript_id "XM_029786256.2";
NC_043006.1	Gnomon	CDS	30811165	30811242	.	-	0	gene_id "LOC115216718"; db_xref "GeneID:115216718"; gbkey "CDS"; gene "LOC115216718"; ID ""; gene_name "LOC115216718"; transcript_id "XM_029786256.2"; product "formimidoyltransferase-cyclodeaminase-like isoform X2"; protein_id "XP_029642116.1"; exon_number "15";
NC_043006.1	Gnomon	CDS	30811398	30811493	.	-	0	gene_id "LOC115216718"; db_xref "GeneID:115216718"; gbkey "CDS"; gene "LOC115216718"; ID ""; gene_name "LOC115216718"; transcript_id "XM_029786256.2"; product "formimidoyltransferase-cyclodeaminase-like isoform X2"; protein_id "XP_029642116.1"; exon_number "14";
NC_043006.1	Gnomon	CDS	30812841	30812979	.	-	1	gene_id "LOC115216718"; db_xref "GeneID:115216718"; gbkey "CDS"; gene "LOC115216718"; ID ""; gene_name "LOC115216718"; transcript_id "XM_029786256.2"; product "formimidoyltransferase-cyclodeaminase-like isoform X2"; protein_id "XP_029642116.1"; exon_number "13";
NC_043006.1	Gnomon	CDS	30814313	30814356	.	-	0	gene_id "LOC115216718"; db_xref "GeneID:115216718"; gbkey "CDS"; gene "LOC115216718"; ID ""; gene_name "LOC115216718"; transcript_id "XM_029786256.2"; product "formimidoyltransferase-cyclodeaminase-like isoform X2"; protein_id "XP_029642116.1"; exon_number "12";
NC_043006.1	Gnomon	CDS	30816050	30816211	.	-	0	gene_id "LOC115216718"; db_xref "GeneID:115216718"; gbkey "CDS"; gene "LOC115216718"; ID ""; gene_name "LOC115216718"; transcript_id "XM_029786256.2"; product "formimidoyltransferase-cyclodeaminase-like isoform X2"; protein_id "XP_029642116.1"; exon_number "11";
NC_043006.1	Gnomon	CDS	30818245	30818368	.	-	1	gene_id "LOC115216718"; db_xref "GeneID:115216718"; gbkey "CDS"; gene "LOC115216718"; ID ""; gene_name "LOC115216718"; transcript_id "XM_029786256.2"; product "formimidoyltransferase-cyclodeaminase-like isoform X2"; protein_id "XP_029642116.1"; exon_number "10";
NC_043006.1	Gnomon	CDS	30820278	30820339	.	-	0	gene_id "LOC115216718"; db_xref "GeneID:115216718"; gbkey "CDS"; gene "LOC115216718"; ID ""; gene_name "LOC115216718"; transcript_id "XM_029786256.2"; product "formimidoyltransferase-cyclodeaminase-like isoform X2"; protein_id "XP_029642116.1"; exon_number "9";
NC_043006.1	Gnomon	CDS	30821649	30821780	.	-	0	gene_id "LOC115216718"; db_xref "GeneID:115216718"; gbkey "CDS"; gene "LOC115216718"; ID ""; gene_name "LOC115216718"; transcript_id "XM_029786256.2"; product "formimidoyltransferase-cyclodeaminase-like isoform X2"; protein_id "XP_029642116.1"; exon_number "8";
NC_043006.1	Gnomon	CDS	30822873	30823010	.	-	0	gene_id "LOC115216718"; db_xref "GeneID:115216718"; gbkey "CDS"; gene "LOC115216718"; ID ""; gene_name "LOC115216718"; transcript_id "XM_029786256.2"; product "formimidoyltransferase-cyclodeaminase-like isoform X2"; protein_id "XP_029642116.1"; exon_number "7";
NC_043006.1	Gnomon	CDS	30823743	30823919	.	-	0	gene_id "LOC115216718"; db_xref "GeneID:115216718"; gbkey "CDS"; gene "LOC115216718"; ID ""; gene_name "LOC115216718"; transcript_id "XM_029786256.2"; product "formimidoyltransferase-cyclodeaminase-like isoform X2"; protein_id "XP_029642116.1"; exon_number "6";
NC_043006.1	Gnomon	CDS	30824676	30824764	.	-	2	gene_id "LOC115216718"; db_xref "GeneID:115216718"; gbkey "CDS"; gene "LOC115216718"; ID ""; gene_name "LOC115216718"; transcript_id "XM_029786256.2"; product "formimidoyltransferase-cyclodeaminase-like isoform X2"; protein_id "XP_029642116.1"; exon_number "5";
NC_043006.1	Gnomon	CDS	30829205	30829333	.	-	2	gene_id "LOC115216718"; db_xref "GeneID:115216718"; gbkey "CDS"; gene "LOC115216718"; ID ""; gene_name "LOC115216718"; transcript_id "XM_029786256.2"; product "formimidoyltransferase-cyclodeaminase-like isoform X2"; protein_id "XP_029642116.1"; exon_number "4";
NC_043006.1	Gnomon	CDS	30831008	30831191	.	-	0	gene_id "LOC115216718"; db_xref "GeneID:115216718"; gbkey "CDS"; gene "LOC115216718"; ID ""; gene_name "LOC115216718"; transcript_id "XM_029786256.2"; product "formimidoyltransferase-cyclodeaminase-like isoform X2"; protein_id "XP_029642116.1"; exon_number "3";
NC_043006.1	Gnomon	CDS	30832863	30832925	.	-	0	gene_id "LOC115216718"; db_xref "GeneID:115216718"; gbkey "CDS"; gene "LOC115216718"; ID ""; gene_name "LOC115216718"; transcript_id "XM_029786256.2"; product "formimidoyltransferase-cyclodeaminase-like isoform X2"; protein_id "XP_029642116.1"; exon_number "2";
NC_043006.1	Gnomon	exon	30809522	30811242	.	-	.	gene_id "LOC115216718"; db_xref "GeneID:115216718"; gbkey "mRNA"; gene "LOC115216718"; ID ""; gene_name "LOC115216718"; transcript_id "XM_029786256.2"; product "formimidoyltransferase-cyclodeaminase-like, transcript variant X2"; exon_number "15"; model_evidence "Supporting evidence includes similarity to: 11 Proteins, and 100% coverage of the annotated genomic feature by RNAseq alignments, including 5 samples with support for all annotated introns";
NC_043006.1	Gnomon	exon	30811398	30811493	.	-	.	gene_id "LOC115216718"; db_xref "GeneID:115216718"; gbkey "mRNA"; gene "LOC115216718"; ID ""; gene_name "LOC115216718"; transcript_id "XM_029786256.2"; product "formimidoyltransferase-cyclodeaminase-like, transcript variant X2"; exon_number "14"; model_evidence "Supporting evidence includes similarity to: 11 Proteins, and 100% coverage of the annotated genomic feature by RNAseq alignments, including 5 samples with support for all annotated introns";
NC_043006.1	Gnomon	exon	30812841	30812979	.	-	.	gene_id "LOC115216718"; db_xref "GeneID:115216718"; gbkey "mRNA"; gene "LOC115216718"; ID ""; gene_name "LOC115216718"; transcript_id "XM_029786256.2"; product "formimidoyltransferase-cyclodeaminase-like, transcript variant X2"; exon_number "13"; model_evidence "Supporting evidence includes similarity to: 11 Proteins, and 100% coverage of the annotated genomic feature by RNAseq alignments, including 5 samples with support for all annotated introns";
NC_043006.1	Gnomon	exon	30814313	30814356	.	-	.	gene_id "LOC115216718"; db_xref "GeneID:115216718"; gbkey "mRNA"; gene "LOC115216718"; ID ""; gene_name "LOC115216718"; transcript_id "XM_029786256.2"; product "formimidoyltransferase-cyclodeaminase-like, transcript variant X2"; exon_number "12"; model_evidence "Supporting evidence includes similarity to: 11 Proteins, and 100% coverage of the annotated genomic feature by RNAseq alignments, including 5 samples with support for all annotated introns";
NC_043006.1	Gnomon	exon	30816050	30816211	.	-	.	gene_id "LOC115216718"; db_xref "GeneID:115216718"; gbkey "mRNA"; gene "LOC115216718"; ID ""; gene_name "LOC115216718"; transcript_id "XM_029786256.2"; product "formimidoyltransferase-cyclodeaminase-like, transcript variant X2"; exon_number "11"; model_evidence "Supporting evidence includes similarity to: 11 Proteins, and 100% coverage of the annotated genomic feature by RNAseq alignments, including 5 samples with support for all annotated introns";
NC_043006.1	Gnomon	exon	30818245	30818368	.	-	.	gene_id "LOC115216718"; db_xref "GeneID:115216718"; gbkey "mRNA"; gene "LOC115216718"; ID ""; gene_name "LOC115216718"; transcript_id "XM_029786256.2"; product "formimidoyltransferase-cyclodeaminase-like, transcript variant X2"; exon_number "10"; model_evidence "Supporting evidence includes similarity to: 11 Proteins, and 100% coverage of the annotated genomic feature by RNAseq alignments, including 5 samples with support for all annotated introns";
NC_043006.1	Gnomon	exon	30820278	30820339	.	-	.	gene_id "LOC115216718"; db_xref "GeneID:115216718"; gbkey "mRNA"; gene "LOC115216718"; ID ""; gene_name "LOC115216718"; transcript_id "XM_029786256.2"; product "formimidoyltransferase-cyclodeaminase-like, transcript variant X2"; exon_number "9"; model_evidence "Supporting evidence includes similarity to: 11 Proteins, and 100% coverage of the annotated genomic feature by RNAseq alignments, including 5 samples with support for all annotated introns";
NC_043006.1	Gnomon	exon	30821649	30821780	.	-	.	gene_id "LOC115216718"; db_xref "GeneID:115216718"; gbkey "mRNA"; gene "LOC115216718"; ID ""; gene_name "LOC115216718"; transcript_id "XM_029786256.2"; product "formimidoyltransferase-cyclodeaminase-like, transcript variant X2"; exon_number "8"; model_evidence "Supporting evidence includes similarity to: 11 Proteins, and 100% coverage of the annotated genomic feature by RNAseq alignments, including 5 samples with support for all annotated introns";
NC_043006.1	Gnomon	exon	30822873	30823010	.	-	.	gene_id "LOC115216718"; db_xref "GeneID:115216718"; gbkey "mRNA"; gene "LOC115216718"; ID ""; gene_name "LOC115216718"; transcript_id "XM_029786256.2"; product "formimidoyltransferase-cyclodeaminase-like, transcript variant X2"; exon_number "7"; model_evidence "Supporting evidence includes similarity to: 11 Proteins, and 100% coverage of the annotated genomic feature by RNAseq alignments, including 5 samples with support for all annotated introns";
NC_043006.1	Gnomon	exon	30823743	30823919	.	-	.	gene_id "LOC115216718"; db_xref "GeneID:115216718"; gbkey "mRNA"; gene "LOC115216718"; ID ""; gene_name "LOC115216718"; transcript_id "XM_029786256.2"; product "formimidoyltransferase-cyclodeaminase-like, transcript variant X2"; exon_number "6"; model_evidence "Supporting evidence includes similarity to: 11 Proteins, and 100% coverage of the annotated genomic feature by RNAseq alignments, including 5 samples with support for all annotated introns";
NC_043006.1	Gnomon	exon	30824676	30824764	.	-	.	gene_id "LOC115216718"; db_xref "GeneID:115216718"; gbkey "mRNA"; gene "LOC115216718"; ID ""; gene_name "LOC115216718"; transcript_id "XM_029786256.2"; product "formimidoyltransferase-cyclodeaminase-like, transcript variant X2"; exon_number "5"; model_evidence "Supporting evidence includes similarity to: 11 Proteins, and 100% coverage of the annotated genomic feature by RNAseq alignments, including 5 samples with support for all annotated introns";
NC_043006.1	Gnomon	exon	30829205	30829333	.	-	.	gene_id "LOC115216718"; db_xref "GeneID:115216718"; gbkey "mRNA"; gene "LOC115216718"; ID ""; gene_name "LOC115216718"; transcript_id "XM_029786256.2"; product "formimidoyltransferase-cyclodeaminase-like, transcript variant X2"; exon_number "4"; model_evidence "Supporting evidence includes similarity to: 11 Proteins, and 100% coverage of the annotated genomic feature by RNAseq alignments, including 5 samples with support for all annotated introns";
NC_043006.1	Gnomon	exon	30831008	30831191	.	-	.	gene_id "LOC115216718"; db_xref "GeneID:115216718"; gbkey "mRNA"; gene "LOC115216718"; ID ""; gene_name "LOC115216718"; transcript_id "XM_029786256.2"; product "formimidoyltransferase-cyclodeaminase-like, transcript variant X2"; exon_number "3"; model_evidence "Supporting evidence includes similarity to: 11 Proteins, and 100% coverage of the annotated genomic feature by RNAseq alignments, including 5 samples with support for all annotated introns";
NC_043006.1	Gnomon	exon	30832863	30832977	.	-	.	gene_id "LOC115216718"; db_xref "GeneID:115216718"; gbkey "mRNA"; gene "LOC115216718"; ID ""; gene_name "LOC115216718"; transcript_id "XM_029786256.2"; product "formimidoyltransferase-cyclodeaminase-like, transcript variant X2"; exon_number "2"; model_evidence "Supporting evidence includes similarity to: 11 Proteins, and 100% coverage of the annotated genomic feature by RNAseq alignments, including 5 samples with support for all annotated introns";
NC_043006.1	Gnomon	exon	30850107	30850236	.	-	.	gene_id "LOC115216718"; db_xref "GeneID:115216718"; gbkey "mRNA"; gene "LOC115216718"; ID ""; gene_name "LOC115216718"; transcript_id "XM_029786256.2"; product "formimidoyltransferase-cyclodeaminase-like, transcript variant X2"; exon_number "1"; model_evidence "Supporting evidence includes similarity to: 11 Proteins, and 100% coverage of the annotated genomic feature by RNAseq alignments, including 5 samples with support for all annotated introns";
NC_043006.1	Gnomon	start_codon	30832923	30832925	.	-	0	gene_id "LOC115216718"; db_xref "GeneID:115216718"; gbkey "CDS"; gene "LOC115216718"; ID ""; gene_name "LOC115216718"; transcript_id "XM_029786256.2"; product "formimidoyltransferase-cyclodeaminase-like isoform X2"; protein_id "XP_029642116.1"; exon_number "2";
NC_043006.1	Gnomon	stop_codon	30811162	30811164	.	-	0	gene_id "LOC115216718"; db_xref "GeneID:115216718"; gbkey "CDS"; gene "LOC115216718"; ID ""; gene_name "LOC115216718"; transcript_id "XM_029786256.2"; product "formimidoyltransferase-cyclodeaminase-like isoform X2"; protein_id "XP_029642116.1"; exon_number "15";
NC_043006.1	Gnomon	transcript	30809522	30855611	.	-	.	gene_id "LOC115216718"; ID "XM_036506485.1"; gene_name "LOC115216718"; transcript_id "XM_036506485.1";
NC_043006.1	Gnomon	CDS	30811165	30811242	.	-	0	gene_id "LOC115216718"; db_xref "GeneID:115216718"; gbkey "CDS"; gene "LOC115216718"; ID ""; gene_name "LOC115216718"; transcript_id "XM_036506485.1"; product "formimidoyltransferase-cyclodeaminase-like isoform X1"; protein_id "XP_036362378.1"; exon_number "15";
NC_043006.1	Gnomon	CDS	30811398	30811493	.	-	0	gene_id "LOC115216718"; db_xref "GeneID:115216718"; gbkey "CDS"; gene "LOC115216718"; ID ""; gene_name "LOC115216718"; transcript_id "XM_036506485.1"; product "formimidoyltransferase-cyclodeaminase-like isoform X1"; protein_id "XP_036362378.1"; exon_number "14";
NC_043006.1	Gnomon	CDS	30812841	30812979	.	-	1	gene_id "LOC115216718"; db_xref "GeneID:115216718"; gbkey "CDS"; gene "LOC115216718"; ID ""; gene_name "LOC115216718"; transcript_id "XM_036506485.1"; product "formimidoyltransferase-cyclodeaminase-like isoform X1"; protein_id "XP_036362378.1"; exon_number "13";
NC_043006.1	Gnomon	CDS	30814313	30814356	.	-	0	gene_id "LOC115216718"; db_xref "GeneID:115216718"; gbkey "CDS"; gene "LOC115216718"; ID ""; gene_name "LOC115216718"; transcript_id "XM_036506485.1"; product "formimidoyltransferase-cyclodeaminase-like isoform X1"; protein_id "XP_036362378.1"; exon_number "12";
NC_043006.1	Gnomon	CDS	30816050	30816211	.	-	0	gene_id "LOC115216718"; db_xref "GeneID:115216718"; gbkey "CDS"; gene "LOC115216718"; ID ""; gene_name "LOC115216718"; transcript_id "XM_036506485.1"; product "formimidoyltransferase-cyclodeaminase-like isoform X1"; protein_id "XP_036362378.1"; exon_number "11";
NC_043006.1	Gnomon	CDS	30818245	30818368	.	-	1	gene_id "LOC115216718"; db_xref "GeneID:115216718"; gbkey "CDS"; gene "LOC115216718"; ID ""; gene_name "LOC115216718"; transcript_id "XM_036506485.1"; product "formimidoyltransferase-cyclodeaminase-like isoform X1"; protein_id "XP_036362378.1"; exon_number "10";
NC_043006.1	Gnomon	CDS	30820278	30820339	.	-	0	gene_id "LOC115216718"; db_xref "GeneID:115216718"; gbkey "CDS"; gene "LOC115216718"; ID ""; gene_name "LOC115216718"; transcript_id "XM_036506485.1"; product "formimidoyltransferase-cyclodeaminase-like isoform X1"; protein_id "XP_036362378.1"; exon_number "9";
NC_043006.1	Gnomon	CDS	30821649	30821780	.	-	0	gene_id "LOC115216718"; db_xref "GeneID:115216718"; gbkey "CDS"; gene "LOC115216718"; ID ""; gene_name "LOC115216718"; transcript_id "XM_036506485.1"; product "formimidoyltransferase-cyclodeaminase-like isoform X1"; protein_id "XP_036362378.1"; exon_number "8";
NC_043006.1	Gnomon	CDS	30822873	30823010	.	-	0	gene_id "LOC115216718"; db_xref "GeneID:115216718"; gbkey "CDS"; gene "LOC115216718"; ID ""; gene_name "LOC115216718"; transcript_id "XM_036506485.1"; product "formimidoyltransferase-cyclodeaminase-like isoform X1"; protein_id "XP_036362378.1"; exon_number "7";
NC_043006.1	Gnomon	CDS	30823743	30823919	.	-	0	gene_id "LOC115216718"; db_xref "GeneID:115216718"; gbkey "CDS"; gene "LOC115216718"; ID ""; gene_name "LOC115216718"; transcript_id "XM_036506485.1"; product "formimidoyltransferase-cyclodeaminase-like isoform X1"; protein_id "XP_036362378.1"; exon_number "6";
NC_043006.1	Gnomon	CDS	30824676	30824764	.	-	2	gene_id "LOC115216718"; db_xref "GeneID:115216718"; gbkey "CDS"; gene "LOC115216718"; ID ""; gene_name "LOC115216718"; transcript_id "XM_036506485.1"; product "formimidoyltransferase-cyclodeaminase-like isoform X1"; protein_id "XP_036362378.1"; exon_number "5";
NC_043006.1	Gnomon	CDS	30829205	30829333	.	-	2	gene_id "LOC115216718"; db_xref "GeneID:115216718"; gbkey "CDS"; gene "LOC115216718"; ID ""; gene_name "LOC115216718"; transcript_id "XM_036506485.1"; product "formimidoyltransferase-cyclodeaminase-like isoform X1"; protein_id "XP_036362378.1"; exon_number "4";
NC_043006.1	Gnomon	CDS	30831008	30831191	.	-	0	gene_id "LOC115216718"; db_xref "GeneID:115216718"; gbkey "CDS"; gene "LOC115216718"; ID ""; gene_name "LOC115216718"; transcript_id "XM_036506485.1"; product "formimidoyltransferase-cyclodeaminase-like isoform X1"; protein_id "XP_036362378.1"; exon_number "3";
NC_043006.1	Gnomon	CDS	30832863	30832977	.	-	1	gene_id "LOC115216718"; db_xref "GeneID:115216718"; gbkey "CDS"; gene "LOC115216718"; ID ""; gene_name "LOC115216718"; transcript_id "XM_036506485.1"; product "formimidoyltransferase-cyclodeaminase-like isoform X1"; protein_id "XP_036362378.1"; exon_number "2";
NC_043006.1	Gnomon	CDS	30855590	30855594	.	-	0	gene_id "LOC115216718"; db_xref "GeneID:115216718"; gbkey "CDS"; gene "LOC115216718"; ID ""; gene_name "LOC115216718"; transcript_id "XM_036506485.1"; product "formimidoyltransferase-cyclodeaminase-like isoform X1"; protein_id "XP_036362378.1"; exon_number "1";
NC_043006.1	Gnomon	exon	30809522	30811242	.	-	.	gene_id "LOC115216718"; db_xref "GeneID:115216718"; gbkey "mRNA"; gene "LOC115216718"; ID ""; gene_name "LOC115216718"; transcript_id "XM_036506485.1"; product "formimidoyltransferase-cyclodeaminase-like, transcript variant X1"; exon_number "15"; model_evidence "Supporting evidence includes similarity to: 11 Proteins, and 100% coverage of the annotated genomic feature by RNAseq alignments, including 1 sample with support for all annotated introns";
NC_043006.1	Gnomon	exon	30811398	30811493	.	-	.	gene_id "LOC115216718"; db_xref "GeneID:115216718"; gbkey "mRNA"; gene "LOC115216718"; ID ""; gene_name "LOC115216718"; transcript_id "XM_036506485.1"; product "formimidoyltransferase-cyclodeaminase-like, transcript variant X1"; exon_number "14"; model_evidence "Supporting evidence includes similarity to: 11 Proteins, and 100% coverage of the annotated genomic feature by RNAseq alignments, including 1 sample with support for all annotated introns";
NC_043006.1	Gnomon	exon	30812841	30812979	.	-	.	gene_id "LOC115216718"; db_xref "GeneID:115216718"; gbkey "mRNA"; gene "LOC115216718"; ID ""; gene_name "LOC115216718"; transcript_id "XM_036506485.1"; product "formimidoyltransferase-cyclodeaminase-like, transcript variant X1"; exon_number "13"; model_evidence "Supporting evidence includes similarity to: 11 Proteins, and 100% coverage of the annotated genomic feature by RNAseq alignments, including 1 sample with support for all annotated introns";
NC_043006.1	Gnomon	exon	30814313	30814356	.	-	.	gene_id "LOC115216718"; db_xref "GeneID:115216718"; gbkey "mRNA"; gene "LOC115216718"; ID ""; gene_name "LOC115216718"; transcript_id "XM_036506485.1"; product "formimidoyltransferase-cyclodeaminase-like, transcript variant X1"; exon_number "12"; model_evidence "Supporting evidence includes similarity to: 11 Proteins, and 100% coverage of the annotated genomic feature by RNAseq alignments, including 1 sample with support for all annotated introns";
NC_043006.1	Gnomon	exon	30816050	30816211	.	-	.	gene_id "LOC115216718"; db_xref "GeneID:115216718"; gbkey "mRNA"; gene "LOC115216718"; ID ""; gene_name "LOC115216718"; transcript_id "XM_036506485.1"; product "formimidoyltransferase-cyclodeaminase-like, transcript variant X1"; exon_number "11"; model_evidence "Supporting evidence includes similarity to: 11 Proteins, and 100% coverage of the annotated genomic feature by RNAseq alignments, including 1 sample with support for all annotated introns";
NC_043006.1	Gnomon	exon	30818245	30818368	.	-	.	gene_id "LOC115216718"; db_xref "GeneID:115216718"; gbkey "mRNA"; gene "LOC115216718"; ID ""; gene_name "LOC115216718"; transcript_id "XM_036506485.1"; product "formimidoyltransferase-cyclodeaminase-like, transcript variant X1"; exon_number "10"; model_evidence "Supporting evidence includes similarity to: 11 Proteins, and 100% coverage of the annotated genomic feature by RNAseq alignments, including 1 sample with support for all annotated introns";
NC_043006.1	Gnomon	exon	30820278	30820339	.	-	.	gene_id "LOC115216718"; db_xref "GeneID:115216718"; gbkey "mRNA"; gene "LOC115216718"; ID ""; gene_name "LOC115216718"; transcript_id "XM_036506485.1"; product "formimidoyltransferase-cyclodeaminase-like, transcript variant X1"; exon_number "9"; model_evidence "Supporting evidence includes similarity to: 11 Proteins, and 100% coverage of the annotated genomic feature by RNAseq alignments, including 1 sample with support for all annotated introns";
NC_043006.1	Gnomon	exon	30821649	30821780	.	-	.	gene_id "LOC115216718"; db_xref "GeneID:115216718"; gbkey "mRNA"; gene "LOC115216718"; ID ""; gene_name "LOC115216718"; transcript_id "XM_036506485.1"; product "formimidoyltransferase-cyclodeaminase-like, transcript variant X1"; exon_number "8"; model_evidence "Supporting evidence includes similarity to: 11 Proteins, and 100% coverage of the annotated genomic feature by RNAseq alignments, including 1 sample with support for all annotated introns";
NC_043006.1	Gnomon	exon	30822873	30823010	.	-	.	gene_id "LOC115216718"; db_xref "GeneID:115216718"; gbkey "mRNA"; gene "LOC115216718"; ID ""; gene_name "LOC115216718"; transcript_id "XM_036506485.1"; product "formimidoyltransferase-cyclodeaminase-like, transcript variant X1"; exon_number "7"; model_evidence "Supporting evidence includes similarity to: 11 Proteins, and 100% coverage of the annotated genomic feature by RNAseq alignments, including 1 sample with support for all annotated introns";
NC_043006.1	Gnomon	exon	30823743	30823919	.	-	.	gene_id "LOC115216718"; db_xref "GeneID:115216718"; gbkey "mRNA"; gene "LOC115216718"; ID ""; gene_name "LOC115216718"; transcript_id "XM_036506485.1"; product "formimidoyltransferase-cyclodeaminase-like, transcript variant X1"; exon_number "6"; model_evidence "Supporting evidence includes similarity to: 11 Proteins, and 100% coverage of the annotated genomic feature by RNAseq alignments, including 1 sample with support for all annotated introns";
NC_043006.1	Gnomon	exon	30824676	30824764	.	-	.	gene_id "LOC115216718"; db_xref "GeneID:115216718"; gbkey "mRNA"; gene "LOC115216718"; ID ""; gene_name "LOC115216718"; transcript_id "XM_036506485.1"; product "formimidoyltransferase-cyclodeaminase-like, transcript variant X1"; exon_number "5"; model_evidence "Supporting evidence includes similarity to: 11 Proteins, and 100% coverage of the annotated genomic feature by RNAseq alignments, including 1 sample with support for all annotated introns";
NC_043006.1	Gnomon	exon	30829205	30829333	.	-	.	gene_id "LOC115216718"; db_xref "GeneID:115216718"; gbkey "mRNA"; gene "LOC115216718"; ID ""; gene_name "LOC115216718"; transcript_id "XM_036506485.1"; product "formimidoyltransferase-cyclodeaminase-like, transcript variant X1"; exon_number "4"; model_evidence "Supporting evidence includes similarity to: 11 Proteins, and 100% coverage of the annotated genomic feature by RNAseq alignments, including 1 sample with support for all annotated introns";
NC_043006.1	Gnomon	exon	30831008	30831191	.	-	.	gene_id "LOC115216718"; db_xref "GeneID:115216718"; gbkey "mRNA"; gene "LOC115216718"; ID ""; gene_name "LOC115216718"; transcript_id "XM_036506485.1"; product "formimidoyltransferase-cyclodeaminase-like, transcript variant X1"; exon_number "3"; model_evidence "Supporting evidence includes similarity to: 11 Proteins, and 100% coverage of the annotated genomic feature by RNAseq alignments, including 1 sample with support for all annotated introns";
NC_043006.1	Gnomon	exon	30832863	30832977	.	-	.	gene_id "LOC115216718"; db_xref "GeneID:115216718"; gbkey "mRNA"; gene "LOC115216718"; ID ""; gene_name "LOC115216718"; transcript_id "XM_036506485.1"; product "formimidoyltransferase-cyclodeaminase-like, transcript variant X1"; exon_number "2"; model_evidence "Supporting evidence includes similarity to: 11 Proteins, and 100% coverage of the annotated genomic feature by RNAseq alignments, including 1 sample with support for all annotated introns";
NC_043006.1	Gnomon	exon	30855590	30855611	.	-	.	gene_id "LOC115216718"; db_xref "GeneID:115216718"; gbkey "mRNA"; gene "LOC115216718"; ID ""; gene_name "LOC115216718"; transcript_id "XM_036506485.1"; product "formimidoyltransferase-cyclodeaminase-like, transcript variant X1"; exon_number "1"; model_evidence "Supporting evidence includes similarity to: 11 Proteins, and 100% coverage of the annotated genomic feature by RNAseq alignments, including 1 sample with support for all annotated introns";
NC_043006.1	Gnomon	start_codon	30855592	30855594	.	-	0	gene_id "LOC115216718"; db_xref "GeneID:115216718"; gbkey "CDS"; gene "LOC115216718"; ID ""; gene_name "LOC115216718"; transcript_id "XM_036506485.1"; product "formimidoyltransferase-cyclodeaminase-like isoform X1"; protein_id "XP_036362378.1"; exon_number "1";
NC_043006.1	Gnomon	stop_codon	30811162	30811164	.	-	0	gene_id "LOC115216718"; db_xref "GeneID:115216718"; gbkey "CDS"; gene "LOC115216718"; ID ""; gene_name "LOC115216718"; transcript_id "XM_036506485.1"; product "formimidoyltransferase-cyclodeaminase-like isoform X1"; protein_id "XP_036362378.1"; exon_number "15";
NC_043006.1	Gnomon	gene	37865803	38104921	.	+	.	gene_id "LOC115216719"; db_xref "GeneID:115216719"; gbkey "Gene"; gene "LOC115216719"; gene_biotype "protein_coding"; ID ""; gene_name "LOC115216719";
NC_043006.1	Gnomon~FLAMseq	transcript	37865803	38104921	.	+	.	gene_id "LOC115216719"; ID "XM_029786257.2"; gene_name "LOC115216719"; transcript_id "FLAMseq_ext~XM_029786257.2"; three_prime_ext "23958";
NC_043006.1	Gnomon~FLAMseq	exon	37865803	37866252	.	+	.	gene_id "LOC115216719"; db_xref "GeneID:115216719"; gbkey "mRNA"; gene "LOC115216719"; ID ""; gene_name "LOC115216719"; transcript_id "FLAMseq_ext~XM_029786257.2"; product "uncharacterized LOC115216719"; exon_number "1"; model_evidence "Supporting evidence includes similarity to: 1 Protein, and 100% coverage of the annotated genomic feature by RNAseq alignments, including 21 samples with support for all annotated introns";
NC_043006.1	Gnomon~FLAMseq	exon	37998106	37998185	.	+	.	gene_id "LOC115216719"; db_xref "GeneID:115216719"; gbkey "mRNA"; gene "LOC115216719"; ID ""; gene_name "LOC115216719"; transcript_id "FLAMseq_ext~XM_029786257.2"; product "uncharacterized LOC115216719"; exon_number "2"; model_evidence "Supporting evidence includes similarity to: 1 Protein, and 100% coverage of the annotated genomic feature by RNAseq alignments, including 21 samples with support for all annotated introns";
NC_043006.1	Gnomon~FLAMseq	exon	38078509	38080963	.	+	.	gene_id "LOC115216719"; db_xref "GeneID:115216719"; gbkey "mRNA"; gene "LOC115216719"; ID ""; gene_name "LOC115216719"; transcript_id "FLAMseq_ext~XM_029786257.2"; product "uncharacterized LOC115216719"; exon_number "3"; model_evidence "Supporting evidence includes similarity to: 1 Protein, and 100% coverage of the annotated genomic feature by RNAseq alignments, including 21 samples with support for all annotated introns";
NC_043006.1	Gnomon~FLAMseq	exon	38078509	38104921	.	+	.	gene_id "LOC115216719"; db_xref "GeneID:115216719"; gbkey "mRNA"; gene "LOC115216719"; ID ""; gene_name "LOC115216719"; transcript_id "FLAMseq_ext~XM_029786257.2"; product ""; exon_number "3"; model_evidence "Supporting evidence includes similarity to: 1 Protein, and 100% coverage of the annotated genomic feature by RNAseq alignments"; three_prime_ext "23958";
NC_043006.1	Gnomon	transcript	37865803	38080963	.	+	.	gene_id "LOC115216719"; ID "XM_029786257.2"; gene_name "LOC115216719"; transcript_id "XM_029786257.2";
NC_043006.1	Gnomon	CDS	38079365	38080567	.	+	0	gene_id "LOC115216719"; db_xref "GeneID:115216719"; gbkey "CDS"; gene "LOC115216719"; ID ""; gene_name "LOC115216719"; transcript_id "XM_029786257.2"; product "uncharacterized protein LOC115216719"; protein_id "XP_029642117.1"; exon_number "3";
NC_043006.1	Gnomon	exon	37865803	37866252	.	+	.	gene_id "LOC115216719"; db_xref "GeneID:115216719"; gbkey "mRNA"; gene "LOC115216719"; ID ""; gene_name "LOC115216719"; transcript_id "XM_029786257.2"; product "uncharacterized LOC115216719"; exon_number "1"; model_evidence "Supporting evidence includes similarity to: 1 Protein, and 100% coverage of the annotated genomic feature by RNAseq alignments, including 21 samples with support for all annotated introns";
NC_043006.1	Gnomon	exon	37998106	37998185	.	+	.	gene_id "LOC115216719"; db_xref "GeneID:115216719"; gbkey "mRNA"; gene "LOC115216719"; ID ""; gene_name "LOC115216719"; transcript_id "XM_029786257.2"; product "uncharacterized LOC115216719"; exon_number "2"; model_evidence "Supporting evidence includes similarity to: 1 Protein, and 100% coverage of the annotated genomic feature by RNAseq alignments, including 21 samples with support for all annotated introns";
NC_043006.1	Gnomon	exon	38078509	38080963	.	+	.	gene_id "LOC115216719"; db_xref "GeneID:115216719"; gbkey "mRNA"; gene "LOC115216719"; ID ""; gene_name "LOC115216719"; transcript_id "XM_029786257.2"; product "uncharacterized LOC115216719"; exon_number "3"; model_evidence "Supporting evidence includes similarity to: 1 Protein, and 100% coverage of the annotated genomic feature by RNAseq alignments, including 21 samples with support for all annotated introns";
NC_043006.1	Gnomon	start_codon	38079365	38079367	.	+	0	gene_id "LOC115216719"; db_xref "GeneID:115216719"; gbkey "CDS"; gene "LOC115216719"; ID ""; gene_name "LOC115216719"; transcript_id "XM_029786257.2"; product "uncharacterized protein LOC115216719"; protein_id "XP_029642117.1"; exon_number "3";
NC_043006.1	Gnomon	stop_codon	38080568	38080570	.	+	0	gene_id "LOC115216719"; db_xref "GeneID:115216719"; gbkey "CDS"; gene "LOC115216719"; ID ""; gene_name "LOC115216719"; transcript_id "XM_029786257.2"; product "uncharacterized protein LOC115216719"; protein_id "XP_029642117.1"; exon_number "3";
NC_043006.1	Gnomon	gene	65888344	66020007	.	-	.	gene_id "LOC115216720"; db_xref "GeneID:115216720"; gbkey "Gene"; gene "LOC115216720"; gene_biotype "protein_coding"; ID ""; gene_name "LOC115216720";
NC_043006.1	Gnomon~FLAMseq~Covext	transcript	65888344	66020007	.	-	.	gene_id "LOC115216720"; ID "XM_029786259.2"; gene_name "LOC115216720"; transcript_id "Covext~FLAMseq_ext~XM_029786259.2"; three_prime_ext "36547";
NC_043006.1	Covext	exon	65925640	65927057	.	-	.	gene_id "LOC115216720"; db_xref "GeneID:115216720"; gbkey "mRNA"; gene "LOC115216720"; ID ""; gene_name "LOC115216720"; transcript_id "Covext~FLAMseq_ext~XM_029786259.2"; product "chondroitin sulfate synthase 2-like"; exon_number "6"; model_evidence "Supporting evidence includes similarity to: 2 Proteins, and 100% coverage of the annotated genomic feature by RNAseq alignments, including 40 samples with support for all annotated introns";
NC_043006.1	Covext	exon	65928101	65928214	.	-	.	gene_id "LOC115216720"; db_xref "GeneID:115216720"; gbkey "mRNA"; gene "LOC115216720"; ID ""; gene_name "LOC115216720"; transcript_id "Covext~FLAMseq_ext~XM_029786259.2"; product "chondroitin sulfate synthase 2-like"; exon_number "5"; model_evidence "Supporting evidence includes similarity to: 2 Proteins, and 100% coverage of the annotated genomic feature by RNAseq alignments, including 40 samples with support for all annotated introns";
NC_043006.1	Covext	exon	65937950	65938068	.	-	.	gene_id "LOC115216720"; db_xref "GeneID:115216720"; gbkey "mRNA"; gene "LOC115216720"; ID ""; gene_name "LOC115216720"; transcript_id "Covext~FLAMseq_ext~XM_029786259.2"; product "chondroitin sulfate synthase 2-like"; exon_number "4"; model_evidence "Supporting evidence includes similarity to: 2 Proteins, and 100% coverage of the annotated genomic feature by RNAseq alignments, including 40 samples with support for all annotated introns";
NC_043006.1	Covext	exon	65943901	65944034	.	-	.	gene_id "LOC115216720"; db_xref "GeneID:115216720"; gbkey "mRNA"; gene "LOC115216720"; ID ""; gene_name "LOC115216720"; transcript_id "Covext~FLAMseq_ext~XM_029786259.2"; product "chondroitin sulfate synthase 2-like"; exon_number "3"; model_evidence "Supporting evidence includes similarity to: 2 Proteins, and 100% coverage of the annotated genomic feature by RNAseq alignments, including 40 samples with support for all annotated introns";
NC_043006.1	Covext	exon	65954790	65954918	.	-	.	gene_id "LOC115216720"; db_xref "GeneID:115216720"; gbkey "mRNA"; gene "LOC115216720"; ID ""; gene_name "LOC115216720"; transcript_id "Covext~FLAMseq_ext~XM_029786259.2"; product "chondroitin sulfate synthase 2-like"; exon_number "2"; model_evidence "Supporting evidence includes similarity to: 2 Proteins, and 100% coverage of the annotated genomic feature by RNAseq alignments, including 40 samples with support for all annotated introns";
NC_043006.1	Covext	exon	66018667	66020007	.	-	.	gene_id "LOC115216720"; db_xref "GeneID:115216720"; gbkey "mRNA"; gene "LOC115216720"; ID ""; gene_name "LOC115216720"; transcript_id "Covext~FLAMseq_ext~XM_029786259.2"; product "chondroitin sulfate synthase 2-like"; exon_number "1"; model_evidence "Supporting evidence includes similarity to: 2 Proteins, and 100% coverage of the annotated genomic feature by RNAseq alignments, including 40 samples with support for all annotated introns";
NC_043006.1	Covext	exon	65889093	65927057	.	-	.	gene_id "LOC115216720"; db_xref "GeneID:115216720"; gbkey "mRNA"; gene "LOC115216720"; ID ""; gene_name "LOC115216720"; transcript_id "Covext~FLAMseq_ext~XM_029786259.2"; product ""; exon_number "6"; model_evidence "Supporting evidence includes similarity to: 2 Proteins, and 100% coverage of the annotated genomic feature by RNAseq alignments"; three_prime_ext "36547";
NC_043006.1	Covext	exon	65888344	65927057	.	-	.	gene_id "LOC115216720"; db_xref "GeneID:115216720"; gbkey "mRNA"; gene "LOC115216720"; ID ""; gene_name "LOC115216720"; transcript_id "Covext~FLAMseq_ext~XM_029786259.2"; product ""; exon_number "6"; model_evidence "Supporting evidence includes similarity to: 2 Proteins, and 100% coverage of the annotated genomic feature by RNAseq alignments"; three_prime_ext "749";
NC_043006.1	Gnomon~FLAMseq	transcript	65889093	66020007	.	-	.	gene_id "LOC115216720"; ID "XM_029786259.2"; gene_name "LOC115216720"; transcript_id "FLAMseq_ext~XM_029786259.2"; three_prime_ext "36547";
NC_043006.1	Gnomon~FLAMseq	exon	65925640	65927057	.	-	.	gene_id "LOC115216720"; db_xref "GeneID:115216720"; gbkey "mRNA"; gene "LOC115216720"; ID ""; gene_name "LOC115216720"; transcript_id "FLAMseq_ext~XM_029786259.2"; product "chondroitin sulfate synthase 2-like"; exon_number "6"; model_evidence "Supporting evidence includes similarity to: 2 Proteins, and 100% coverage of the annotated genomic feature by RNAseq alignments, including 40 samples with support for all annotated introns";
NC_043006.1	Gnomon~FLAMseq	exon	65928101	65928214	.	-	.	gene_id "LOC115216720"; db_xref "GeneID:115216720"; gbkey "mRNA"; gene "LOC115216720"; ID ""; gene_name "LOC115216720"; transcript_id "FLAMseq_ext~XM_029786259.2"; product "chondroitin sulfate synthase 2-like"; exon_number "5"; model_evidence "Supporting evidence includes similarity to: 2 Proteins, and 100% coverage of the annotated genomic feature by RNAseq alignments, including 40 samples with support for all annotated introns";
NC_043006.1	Gnomon~FLAMseq	exon	65937950	65938068	.	-	.	gene_id "LOC115216720"; db_xref "GeneID:115216720"; gbkey "mRNA"; gene "LOC115216720"; ID ""; gene_name "LOC115216720"; transcript_id "FLAMseq_ext~XM_029786259.2"; product "chondroitin sulfate synthase 2-like"; exon_number "4"; model_evidence "Supporting evidence includes similarity to: 2 Proteins, and 100% coverage of the annotated genomic feature by RNAseq alignments, including 40 samples with support for all annotated introns";
NC_043006.1	Gnomon~FLAMseq	exon	65943901	65944034	.	-	.	gene_id "LOC115216720"; db_xref "GeneID:115216720"; gbkey "mRNA"; gene "LOC115216720"; ID ""; gene_name "LOC115216720"; transcript_id "FLAMseq_ext~XM_029786259.2"; product "chondroitin sulfate synthase 2-like"; exon_number "3"; model_evidence "Supporting evidence includes similarity to: 2 Proteins, and 100% coverage of the annotated genomic feature by RNAseq alignments, including 40 samples with support for all annotated introns";
NC_043006.1	Gnomon~FLAMseq	exon	65954790	65954918	.	-	.	gene_id "LOC115216720"; db_xref "GeneID:115216720"; gbkey "mRNA"; gene "LOC115216720"; ID ""; gene_name "LOC115216720"; transcript_id "FLAMseq_ext~XM_029786259.2"; product "chondroitin sulfate synthase 2-like"; exon_number "2"; model_evidence "Supporting evidence includes similarity to: 2 Proteins, and 100% coverage of the annotated genomic feature by RNAseq alignments, including 40 samples with support for all annotated introns";
NC_043006.1	Gnomon~FLAMseq	exon	66018667	66020007	.	-	.	gene_id "LOC115216720"; db_xref "GeneID:115216720"; gbkey "mRNA"; gene "LOC115216720"; ID ""; gene_name "LOC115216720"; transcript_id "FLAMseq_ext~XM_029786259.2"; product "chondroitin sulfate synthase 2-like"; exon_number "1"; model_evidence "Supporting evidence includes similarity to: 2 Proteins, and 100% coverage of the annotated genomic feature by RNAseq alignments, including 40 samples with support for all annotated introns";
NC_043006.1	Gnomon~FLAMseq	exon	65889093	65927057	.	-	.	gene_id "LOC115216720"; db_xref "GeneID:115216720"; gbkey "mRNA"; gene "LOC115216720"; ID ""; gene_name "LOC115216720"; transcript_id "FLAMseq_ext~XM_029786259.2"; product ""; exon_number "6"; model_evidence "Supporting evidence includes similarity to: 2 Proteins, and 100% coverage of the annotated genomic feature by RNAseq alignments"; three_prime_ext "36547";
NC_043006.1	Gnomon	transcript	65925640	66020007	.	-	.	gene_id "LOC115216720"; ID "XM_029786259.2"; gene_name "LOC115216720"; transcript_id "XM_029786259.2";
NC_043006.1	Gnomon	CDS	65925925	65927057	.	-	2	gene_id "LOC115216720"; db_xref "GeneID:115216720"; gbkey "CDS"; gene "LOC115216720"; ID ""; gene_name "LOC115216720"; transcript_id "XM_029786259.2"; product "chondroitin sulfate synthase 2-like"; protein_id "XP_029642119.1"; exon_number "6";
NC_043006.1	Gnomon	CDS	65928101	65928214	.	-	2	gene_id "LOC115216720"; db_xref "GeneID:115216720"; gbkey "CDS"; gene "LOC115216720"; ID ""; gene_name "LOC115216720"; transcript_id "XM_029786259.2"; product "chondroitin sulfate synthase 2-like"; protein_id "XP_029642119.1"; exon_number "5";
NC_043006.1	Gnomon	CDS	65937950	65938068	.	-	1	gene_id "LOC115216720"; db_xref "GeneID:115216720"; gbkey "CDS"; gene "LOC115216720"; ID ""; gene_name "LOC115216720"; transcript_id "XM_029786259.2"; product "chondroitin sulfate synthase 2-like"; protein_id "XP_029642119.1"; exon_number "4";
NC_043006.1	Gnomon	CDS	65943901	65944034	.	-	0	gene_id "LOC115216720"; db_xref "GeneID:115216720"; gbkey "CDS"; gene "LOC115216720"; ID ""; gene_name "LOC115216720"; transcript_id "XM_029786259.2"; product "chondroitin sulfate synthase 2-like"; protein_id "XP_029642119.1"; exon_number "3";
NC_043006.1	Gnomon	CDS	65954790	65954918	.	-	0	gene_id "LOC115216720"; db_xref "GeneID:115216720"; gbkey "CDS"; gene "LOC115216720"; ID ""; gene_name "LOC115216720"; transcript_id "XM_029786259.2"; product "chondroitin sulfate synthase 2-like"; protein_id "XP_029642119.1"; exon_number "2";
NC_043006.1	Gnomon	CDS	66018667	66019497	.	-	0	gene_id "LOC115216720"; db_xref "GeneID:115216720"; gbkey "CDS"; gene "LOC115216720"; ID ""; gene_name "LOC115216720"; transcript_id "XM_029786259.2"; product "chondroitin sulfate synthase 2-like"; protein_id "XP_029642119.1"; exon_number "1";
NC_043006.1	Gnomon	exon	65925640	65927057	.	-	.	gene_id "LOC115216720"; db_xref "GeneID:115216720"; gbkey "mRNA"; gene "LOC115216720"; ID ""; gene_name "LOC115216720"; transcript_id "XM_029786259.2"; product "chondroitin sulfate synthase 2-like"; exon_number "6"; model_evidence "Supporting evidence includes similarity to: 2 Proteins, and 100% coverage of the annotated genomic feature by RNAseq alignments, including 40 samples with support for all annotated introns";
NC_043006.1	Gnomon	exon	65928101	65928214	.	-	.	gene_id "LOC115216720"; db_xref "GeneID:115216720"; gbkey "mRNA"; gene "LOC115216720"; ID ""; gene_name "LOC115216720"; transcript_id "XM_029786259.2"; product "chondroitin sulfate synthase 2-like"; exon_number "5"; model_evidence "Supporting evidence includes similarity to: 2 Proteins, and 100% coverage of the annotated genomic feature by RNAseq alignments, including 40 samples with support for all annotated introns";
NC_043006.1	Gnomon	exon	65937950	65938068	.	-	.	gene_id "LOC115216720"; db_xref "GeneID:115216720"; gbkey "mRNA"; gene "LOC115216720"; ID ""; gene_name "LOC115216720"; transcript_id "XM_029786259.2"; product "chondroitin sulfate synthase 2-like"; exon_number "4"; model_evidence "Supporting evidence includes similarity to: 2 Proteins, and 100% coverage of the annotated genomic feature by RNAseq alignments, including 40 samples with support for all annotated introns";
NC_043006.1	Gnomon	exon	65943901	65944034	.	-	.	gene_id "LOC115216720"; db_xref "GeneID:115216720"; gbkey "mRNA"; gene "LOC115216720"; ID ""; gene_name "LOC115216720"; transcript_id "XM_029786259.2"; product "chondroitin sulfate synthase 2-like"; exon_number "3"; model_evidence "Supporting evidence includes similarity to: 2 Proteins, and 100% coverage of the annotated genomic feature by RNAseq alignments, including 40 samples with support for all annotated introns";
NC_043006.1	Gnomon	exon	65954790	65954918	.	-	.	gene_id "LOC115216720"; db_xref "GeneID:115216720"; gbkey "mRNA"; gene "LOC115216720"; ID ""; gene_name "LOC115216720"; transcript_id "XM_029786259.2"; product "chondroitin sulfate synthase 2-like"; exon_number "2"; model_evidence "Supporting evidence includes similarity to: 2 Proteins, and 100% coverage of the annotated genomic feature by RNAseq alignments, including 40 samples with support for all annotated introns";
NC_043006.1	Gnomon	exon	66018667	66020007	.	-	.	gene_id "LOC115216720"; db_xref "GeneID:115216720"; gbkey "mRNA"; gene "LOC115216720"; ID ""; gene_name "LOC115216720"; transcript_id "XM_029786259.2"; product "chondroitin sulfate synthase 2-like"; exon_number "1"; model_evidence "Supporting evidence includes similarity to: 2 Proteins, and 100% coverage of the annotated genomic feature by RNAseq alignments, including 40 samples with support for all annotated introns";
NC_043006.1	Gnomon	start_codon	66019495	66019497	.	-	0	gene_id "LOC115216720"; db_xref "GeneID:115216720"; gbkey "CDS"; gene "LOC115216720"; ID ""; gene_name "LOC115216720"; transcript_id "XM_029786259.2"; product "chondroitin sulfate synthase 2-like"; protein_id "XP_029642119.1"; exon_number "1";
NC_043006.1	Gnomon	stop_codon	65925922	65925924	.	-	0	gene_id "LOC115216720"; db_xref "GeneID:115216720"; gbkey "CDS"; gene "LOC115216720"; ID ""; gene_name "LOC115216720"; transcript_id "XM_029786259.2"; product "chondroitin sulfate synthase 2-like"; protein_id "XP_029642119.1"; exon_number "6";
NC_043006.1	Gnomon	gene	14238985	14253688	.	+	.	gene_id "LOC115216721"; db_xref "GeneID:115216721"; gbkey "Gene"; gene "LOC115216721"; gene_biotype "protein_coding"; ID ""; gene_name "LOC115216721";
NC_043006.1	Gnomon~FLAMseq~Covext	transcript	14238985	14253688	.	+	.	gene_id "LOC115216721"; ID "XM_029786260.2"; gene_name "LOC115216721"; transcript_id "Covext~FLAMseq_ext~XM_029786260.2"; three_prime_ext "1300";
NC_043006.1	Covext	exon	14238985	14239784	.	+	.	gene_id "LOC115216721"; db_xref "GeneID:115216721"; gbkey "mRNA"; gene "LOC115216721"; ID ""; gene_name "LOC115216721"; transcript_id "Covext~FLAMseq_ext~XM_029786260.2"; product "NAD-dependent protein lipoamidase sirtuin-4, mitochondrial-like"; exon_number "1"; model_evidence "Supporting evidence includes similarity to: 15 Proteins, and 100% coverage of the annotated genomic feature by RNAseq alignments, including 36 samples with support for all annotated introns";
NC_043006.1	Covext	exon	14245583	14245726	.	+	.	gene_id "LOC115216721"; db_xref "GeneID:115216721"; gbkey "mRNA"; gene "LOC115216721"; ID ""; gene_name "LOC115216721"; transcript_id "Covext~FLAMseq_ext~XM_029786260.2"; product "NAD-dependent protein lipoamidase sirtuin-4, mitochondrial-like"; exon_number "2"; model_evidence "Supporting evidence includes similarity to: 15 Proteins, and 100% coverage of the annotated genomic feature by RNAseq alignments, including 36 samples with support for all annotated introns";
NC_043006.1	Covext	exon	14250674	14251413	.	+	.	gene_id "LOC115216721"; db_xref "GeneID:115216721"; gbkey "mRNA"; gene "LOC115216721"; ID ""; gene_name "LOC115216721"; transcript_id "Covext~FLAMseq_ext~XM_029786260.2"; product "NAD-dependent protein lipoamidase sirtuin-4, mitochondrial-like"; exon_number "3"; model_evidence "Supporting evidence includes similarity to: 15 Proteins, and 100% coverage of the annotated genomic feature by RNAseq alignments, including 36 samples with support for all annotated introns";
NC_043006.1	Covext	exon	14250674	14252713	.	+	.	gene_id "LOC115216721"; db_xref "GeneID:115216721"; gbkey "mRNA"; gene "LOC115216721"; ID ""; gene_name "LOC115216721"; transcript_id "Covext~FLAMseq_ext~XM_029786260.2"; product "NAD-dependent protein lipoamidase sirtuin-4"; exon_number "3"; model_evidence "Supporting evidence includes similarity to: 15 Proteins, and 100% coverage of the annotated genomic feature by RNAseq alignments"; three_prime_ext "1300";
NC_043006.1	Covext	exon	14250674	14253688	.	+	.	gene_id "LOC115216721"; db_xref "GeneID:115216721"; gbkey "mRNA"; gene "LOC115216721"; ID ""; gene_name "LOC115216721"; transcript_id "Covext~FLAMseq_ext~XM_029786260.2"; product "NAD-dependent protein lipoamidase sirtuin-4"; exon_number "3"; model_evidence "Supporting evidence includes similarity to: 15 Proteins, and 100% coverage of the annotated genomic feature by RNAseq alignments"; three_prime_ext "975";
NC_043006.1	Gnomon~FLAMseq	transcript	14238985	14252713	.	+	.	gene_id "LOC115216721"; ID "XM_029786260.2"; gene_name "LOC115216721"; transcript_id "FLAMseq_ext~XM_029786260.2"; three_prime_ext "1300";
NC_043006.1	Gnomon~FLAMseq	exon	14238985	14239784	.	+	.	gene_id "LOC115216721"; db_xref "GeneID:115216721"; gbkey "mRNA"; gene "LOC115216721"; ID ""; gene_name "LOC115216721"; transcript_id "FLAMseq_ext~XM_029786260.2"; product "NAD-dependent protein lipoamidase sirtuin-4, mitochondrial-like"; exon_number "1"; model_evidence "Supporting evidence includes similarity to: 15 Proteins, and 100% coverage of the annotated genomic feature by RNAseq alignments, including 36 samples with support for all annotated introns";
NC_043006.1	Gnomon~FLAMseq	exon	14245583	14245726	.	+	.	gene_id "LOC115216721"; db_xref "GeneID:115216721"; gbkey "mRNA"; gene "LOC115216721"; ID ""; gene_name "LOC115216721"; transcript_id "FLAMseq_ext~XM_029786260.2"; product "NAD-dependent protein lipoamidase sirtuin-4, mitochondrial-like"; exon_number "2"; model_evidence "Supporting evidence includes similarity to: 15 Proteins, and 100% coverage of the annotated genomic feature by RNAseq alignments, including 36 samples with support for all annotated introns";
NC_043006.1	Gnomon~FLAMseq	exon	14250674	14251413	.	+	.	gene_id "LOC115216721"; db_xref "GeneID:115216721"; gbkey "mRNA"; gene "LOC115216721"; ID ""; gene_name "LOC115216721"; transcript_id "FLAMseq_ext~XM_029786260.2"; product "NAD-dependent protein lipoamidase sirtuin-4, mitochondrial-like"; exon_number "3"; model_evidence "Supporting evidence includes similarity to: 15 Proteins, and 100% coverage of the annotated genomic feature by RNAseq alignments, including 36 samples with support for all annotated introns";
NC_043006.1	Gnomon~FLAMseq	exon	14250674	14252713	.	+	.	gene_id "LOC115216721"; db_xref "GeneID:115216721"; gbkey "mRNA"; gene "LOC115216721"; ID ""; gene_name "LOC115216721"; transcript_id "FLAMseq_ext~XM_029786260.2"; product "NAD-dependent protein lipoamidase sirtuin-4"; exon_number "3"; model_evidence "Supporting evidence includes similarity to: 15 Proteins, and 100% coverage of the annotated genomic feature by RNAseq alignments"; three_prime_ext "1300";
NC_043006.1	Gnomon	transcript	14238985	14251413	.	+	.	gene_id "LOC115216721"; ID "XM_029786260.2"; gene_name "LOC115216721"; transcript_id "XM_029786260.2";
NC_043006.1	Gnomon	CDS	14239092	14239784	.	+	0	gene_id "LOC115216721"; db_xref "GeneID:115216721"; gbkey "CDS"; gene "LOC115216721"; ID ""; gene_name "LOC115216721"; transcript_id "XM_029786260.2"; product "NAD-dependent protein lipoamidase sirtuin-4, mitochondrial-like"; protein_id "XP_029642120.2"; exon_number "1";
NC_043006.1	Gnomon	CDS	14245583	14245726	.	+	0	gene_id "LOC115216721"; db_xref "GeneID:115216721"; gbkey "CDS"; gene "LOC115216721"; ID ""; gene_name "LOC115216721"; transcript_id "XM_029786260.2"; product "NAD-dependent protein lipoamidase sirtuin-4, mitochondrial-like"; protein_id "XP_029642120.2"; exon_number "2";
NC_043006.1	Gnomon	CDS	14250674	14250817	.	+	0	gene_id "LOC115216721"; db_xref "GeneID:115216721"; gbkey "CDS"; gene "LOC115216721"; ID ""; gene_name "LOC115216721"; transcript_id "XM_029786260.2"; product "NAD-dependent protein lipoamidase sirtuin-4, mitochondrial-like"; protein_id "XP_029642120.2"; exon_number "3";
NC_043006.1	Gnomon	exon	14238985	14239784	.	+	.	gene_id "LOC115216721"; db_xref "GeneID:115216721"; gbkey "mRNA"; gene "LOC115216721"; ID ""; gene_name "LOC115216721"; transcript_id "XM_029786260.2"; product "NAD-dependent protein lipoamidase sirtuin-4, mitochondrial-like"; exon_number "1"; model_evidence "Supporting evidence includes similarity to: 15 Proteins, and 100% coverage of the annotated genomic feature by RNAseq alignments, including 36 samples with support for all annotated introns";
NC_043006.1	Gnomon	exon	14245583	14245726	.	+	.	gene_id "LOC115216721"; db_xref "GeneID:115216721"; gbkey "mRNA"; gene "LOC115216721"; ID ""; gene_name "LOC115216721"; transcript_id "XM_029786260.2"; product "NAD-dependent protein lipoamidase sirtuin-4, mitochondrial-like"; exon_number "2"; model_evidence "Supporting evidence includes similarity to: 15 Proteins, and 100% coverage of the annotated genomic feature by RNAseq alignments, including 36 samples with support for all annotated introns";
NC_043006.1	Gnomon	exon	14250674	14251413	.	+	.	gene_id "LOC115216721"; db_xref "GeneID:115216721"; gbkey "mRNA"; gene "LOC115216721"; ID ""; gene_name "LOC115216721"; transcript_id "XM_029786260.2"; product "NAD-dependent protein lipoamidase sirtuin-4, mitochondrial-like"; exon_number "3"; model_evidence "Supporting evidence includes similarity to: 15 Proteins, and 100% coverage of the annotated genomic feature by RNAseq alignments, including 36 samples with support for all annotated introns";
NC_043006.1	Gnomon	start_codon	14239092	14239094	.	+	0	gene_id "LOC115216721"; db_xref "GeneID:115216721"; gbkey "CDS"; gene "LOC115216721"; ID ""; gene_name "LOC115216721"; transcript_id "XM_029786260.2"; product "NAD-dependent protein lipoamidase sirtuin-4, mitochondrial-like"; protein_id "XP_029642120.2"; exon_number "1";
NC_043006.1	Gnomon	stop_codon	14250818	14250820	.	+	0	gene_id "LOC115216721"; db_xref "GeneID:115216721"; gbkey "CDS"; gene "LOC115216721"; ID ""; gene_name "LOC115216721"; transcript_id "XM_029786260.2"; product "NAD-dependent protein lipoamidase sirtuin-4, mitochondrial-like"; protein_id "XP_029642120.2"; exon_number "3";
NC_043006.1	Gnomon	gene	38435202	38458734	.	-	.	gene_id "LOC115216722"; db_xref "GeneID:115216722"; gbkey "Gene"; gene "LOC115216722"; gene_biotype "protein_coding"; ID ""; gene_name "LOC115216722";
NC_043006.1	PBRI	transcript	38435202	38458717	.	-	.	gene_id "LOC115216722"; ID ""; gene_name "LOC115216722"; transcript_id "G33578.2"; uniq_trans_id "G33578.2";
NC_043006.1	PBRI	exon	38435202	38438219	.	-	.	gene_id "LOC115216722"; ID ""; gene_name "LOC115216722"; transcript_id "G33578.2"; exon_number "10"; uniq_trans_id "G33578.2";
NC_043006.1	PBRI	exon	38441823	38441918	.	-	.	gene_id "LOC115216722"; ID ""; gene_name "LOC115216722"; transcript_id "G33578.2"; exon_number "9"; uniq_trans_id "G33578.2";
NC_043006.1	PBRI	exon	38444053	38444174	.	-	.	gene_id "LOC115216722"; ID ""; gene_name "LOC115216722"; transcript_id "G33578.2"; exon_number "8"; uniq_trans_id "G33578.2";
NC_043006.1	PBRI	exon	38444967	38445133	.	-	.	gene_id "LOC115216722"; ID ""; gene_name "LOC115216722"; transcript_id "G33578.2"; exon_number "7"; uniq_trans_id "G33578.2";
NC_043006.1	PBRI	exon	38445636	38445727	.	-	.	gene_id "LOC115216722"; ID ""; gene_name "LOC115216722"; transcript_id "G33578.2"; exon_number "6"; uniq_trans_id "G33578.2";
NC_043006.1	PBRI	exon	38447213	38447402	.	-	.	gene_id "LOC115216722"; ID ""; gene_name "LOC115216722"; transcript_id "G33578.2"; exon_number "5"; uniq_trans_id "G33578.2";
NC_043006.1	PBRI	exon	38449594	38449772	.	-	.	gene_id "LOC115216722"; ID ""; gene_name "LOC115216722"; transcript_id "G33578.2"; exon_number "4"; uniq_trans_id "G33578.2";
NC_043006.1	PBRI	exon	38451667	38451747	.	-	.	gene_id "LOC115216722"; ID ""; gene_name "LOC115216722"; transcript_id "G33578.2"; exon_number "3"; uniq_trans_id "G33578.2";
NC_043006.1	PBRI	exon	38453078	38453256	.	-	.	gene_id "LOC115216722"; ID ""; gene_name "LOC115216722"; transcript_id "G33578.2"; exon_number "2"; uniq_trans_id "G33578.2";
NC_043006.1	PBRI	exon	38458175	38458717	.	-	.	gene_id "LOC115216722"; ID ""; gene_name "LOC115216722"; transcript_id "G33578.2"; exon_number "1"; uniq_trans_id "G33578.2";
NC_043006.1	Gnomon	transcript	38436500	38458734	.	-	.	gene_id "LOC115216722"; ID "XM_029786261.2"; gene_name "LOC115216722"; transcript_id "XM_029786261.2";
NC_043006.1	Gnomon	CDS	38438151	38438219	.	-	0	gene_id "LOC115216722"; db_xref "GeneID:115216722"; gbkey "CDS"; gene "LOC115216722"; ID ""; gene_name "LOC115216722"; transcript_id "XM_029786261.2"; product "methylcrotonoyl-CoA carboxylase beta chain, mitochondrial-like"; protein_id "XP_029642121.1"; exon_number "11";
NC_043006.1	Gnomon	CDS	38440220	38440345	.	-	0	gene_id "LOC115216722"; db_xref "GeneID:115216722"; gbkey "CDS"; gene "LOC115216722"; ID ""; gene_name "LOC115216722"; transcript_id "XM_029786261.2"; product "methylcrotonoyl-CoA carboxylase beta chain, mitochondrial-like"; protein_id "XP_029642121.1"; exon_number "10";
NC_043006.1	Gnomon	CDS	38441823	38441918	.	-	0	gene_id "LOC115216722"; db_xref "GeneID:115216722"; gbkey "CDS"; gene "LOC115216722"; ID ""; gene_name "LOC115216722"; transcript_id "XM_029786261.2"; product "methylcrotonoyl-CoA carboxylase beta chain, mitochondrial-like"; protein_id "XP_029642121.1"; exon_number "9";
NC_043006.1	Gnomon	CDS	38444053	38444174	.	-	2	gene_id "LOC115216722"; db_xref "GeneID:115216722"; gbkey "CDS"; gene "LOC115216722"; ID ""; gene_name "LOC115216722"; transcript_id "XM_029786261.2"; product "methylcrotonoyl-CoA carboxylase beta chain, mitochondrial-like"; protein_id "XP_029642121.1"; exon_number "8";
NC_043006.1	Gnomon	CDS	38444967	38445133	.	-	1	gene_id "LOC115216722"; db_xref "GeneID:115216722"; gbkey "CDS"; gene "LOC115216722"; ID ""; gene_name "LOC115216722"; transcript_id "XM_029786261.2"; product "methylcrotonoyl-CoA carboxylase beta chain, mitochondrial-like"; protein_id "XP_029642121.1"; exon_number "7";
NC_043006.1	Gnomon	CDS	38445636	38445727	.	-	0	gene_id "LOC115216722"; db_xref "GeneID:115216722"; gbkey "CDS"; gene "LOC115216722"; ID ""; gene_name "LOC115216722"; transcript_id "XM_029786261.2"; product "methylcrotonoyl-CoA carboxylase beta chain, mitochondrial-like"; protein_id "XP_029642121.1"; exon_number "6";
NC_043006.1	Gnomon	CDS	38447213	38447402	.	-	1	gene_id "LOC115216722"; db_xref "GeneID:115216722"; gbkey "CDS"; gene "LOC115216722"; ID ""; gene_name "LOC115216722"; transcript_id "XM_029786261.2"; product "methylcrotonoyl-CoA carboxylase beta chain, mitochondrial-like"; protein_id "XP_029642121.1"; exon_number "5";
NC_043006.1	Gnomon	CDS	38449594	38449772	.	-	0	gene_id "LOC115216722"; db_xref "GeneID:115216722"; gbkey "CDS"; gene "LOC115216722"; ID ""; gene_name "LOC115216722"; transcript_id "XM_029786261.2"; product "methylcrotonoyl-CoA carboxylase beta chain, mitochondrial-like"; protein_id "XP_029642121.1"; exon_number "4";
NC_043006.1	Gnomon	CDS	38451667	38451747	.	-	0	gene_id "LOC115216722"; db_xref "GeneID:115216722"; gbkey "CDS"; gene "LOC115216722"; ID ""; gene_name "LOC115216722"; transcript_id "XM_029786261.2"; product "methylcrotonoyl-CoA carboxylase beta chain, mitochondrial-like"; protein_id "XP_029642121.1"; exon_number "3";
NC_043006.1	Gnomon	CDS	38453078	38453256	.	-	2	gene_id "LOC115216722"; db_xref "GeneID:115216722"; gbkey "CDS"; gene "LOC115216722"; ID ""; gene_name "LOC115216722"; transcript_id "XM_029786261.2"; product "methylcrotonoyl-CoA carboxylase beta chain, mitochondrial-like"; protein_id "XP_029642121.1"; exon_number "2";
NC_043006.1	Gnomon	CDS	38458175	38458670	.	-	0	gene_id "LOC115216722"; db_xref "GeneID:115216722"; gbkey "CDS"; gene "LOC115216722"; ID ""; gene_name "LOC115216722"; transcript_id "XM_029786261.2"; product "methylcrotonoyl-CoA carboxylase beta chain, mitochondrial-like"; protein_id "XP_029642121.1"; exon_number "1";
NC_043006.1	Gnomon	exon	38436500	38438219	.	-	.	gene_id "LOC115216722"; db_xref "GeneID:115216722"; gbkey "mRNA"; gene "LOC115216722"; ID ""; gene_name "LOC115216722"; transcript_id "XM_029786261.2"; product "methylcrotonoyl-CoA carboxylase beta chain, mitochondrial-like"; exon_number "11"; model_evidence "Supporting evidence includes similarity to: 3 Proteins, and 100% coverage of the annotated genomic feature by RNAseq alignments, including 35 samples with support for all annotated introns";
NC_043006.1	Gnomon	exon	38440220	38440345	.	-	.	gene_id "LOC115216722"; db_xref "GeneID:115216722"; gbkey "mRNA"; gene "LOC115216722"; ID ""; gene_name "LOC115216722"; transcript_id "XM_029786261.2"; product "methylcrotonoyl-CoA carboxylase beta chain, mitochondrial-like"; exon_number "10"; model_evidence "Supporting evidence includes similarity to: 3 Proteins, and 100% coverage of the annotated genomic feature by RNAseq alignments, including 35 samples with support for all annotated introns";
NC_043006.1	Gnomon	exon	38441823	38441918	.	-	.	gene_id "LOC115216722"; db_xref "GeneID:115216722"; gbkey "mRNA"; gene "LOC115216722"; ID ""; gene_name "LOC115216722"; transcript_id "XM_029786261.2"; product "methylcrotonoyl-CoA carboxylase beta chain, mitochondrial-like"; exon_number "9"; model_evidence "Supporting evidence includes similarity to: 3 Proteins, and 100% coverage of the annotated genomic feature by RNAseq alignments, including 35 samples with support for all annotated introns";
NC_043006.1	Gnomon	exon	38444053	38444174	.	-	.	gene_id "LOC115216722"; db_xref "GeneID:115216722"; gbkey "mRNA"; gene "LOC115216722"; ID ""; gene_name "LOC115216722"; transcript_id "XM_029786261.2"; product "methylcrotonoyl-CoA carboxylase beta chain, mitochondrial-like"; exon_number "8"; model_evidence "Supporting evidence includes similarity to: 3 Proteins, and 100% coverage of the annotated genomic feature by RNAseq alignments, including 35 samples with support for all annotated introns";
NC_043006.1	Gnomon	exon	38444967	38445133	.	-	.	gene_id "LOC115216722"; db_xref "GeneID:115216722"; gbkey "mRNA"; gene "LOC115216722"; ID ""; gene_name "LOC115216722"; transcript_id "XM_029786261.2"; product "methylcrotonoyl-CoA carboxylase beta chain, mitochondrial-like"; exon_number "7"; model_evidence "Supporting evidence includes similarity to: 3 Proteins, and 100% coverage of the annotated genomic feature by RNAseq alignments, including 35 samples with support for all annotated introns";
NC_043006.1	Gnomon	exon	38445636	38445727	.	-	.	gene_id "LOC115216722"; db_xref "GeneID:115216722"; gbkey "mRNA"; gene "LOC115216722"; ID ""; gene_name "LOC115216722"; transcript_id "XM_029786261.2"; product "methylcrotonoyl-CoA carboxylase beta chain, mitochondrial-like"; exon_number "6"; model_evidence "Supporting evidence includes similarity to: 3 Proteins, and 100% coverage of the annotated genomic feature by RNAseq alignments, including 35 samples with support for all annotated introns";
NC_043006.1	Gnomon	exon	38447213	38447402	.	-	.	gene_id "LOC115216722"; db_xref "GeneID:115216722"; gbkey "mRNA"; gene "LOC115216722"; ID ""; gene_name "LOC115216722"; transcript_id "XM_029786261.2"; product "methylcrotonoyl-CoA carboxylase beta chain, mitochondrial-like"; exon_number "5"; model_evidence "Supporting evidence includes similarity to: 3 Proteins, and 100% coverage of the annotated genomic feature by RNAseq alignments, including 35 samples with support for all annotated introns";
NC_043006.1	Gnomon	exon	38449594	38449772	.	-	.	gene_id "LOC115216722"; db_xref "GeneID:115216722"; gbkey "mRNA"; gene "LOC115216722"; ID ""; gene_name "LOC115216722"; transcript_id "XM_029786261.2"; product "methylcrotonoyl-CoA carboxylase beta chain, mitochondrial-like"; exon_number "4"; model_evidence "Supporting evidence includes similarity to: 3 Proteins, and 100% coverage of the annotated genomic feature by RNAseq alignments, including 35 samples with support for all annotated introns";
NC_043006.1	Gnomon	exon	38451667	38451747	.	-	.	gene_id "LOC115216722"; db_xref "GeneID:115216722"; gbkey "mRNA"; gene "LOC115216722"; ID ""; gene_name "LOC115216722"; transcript_id "XM_029786261.2"; product "methylcrotonoyl-CoA carboxylase beta chain, mitochondrial-like"; exon_number "3"; model_evidence "Supporting evidence includes similarity to: 3 Proteins, and 100% coverage of the annotated genomic feature by RNAseq alignments, including 35 samples with support for all annotated introns";
NC_043006.1	Gnomon	exon	38453078	38453256	.	-	.	gene_id "LOC115216722"; db_xref "GeneID:115216722"; gbkey "mRNA"; gene "LOC115216722"; ID ""; gene_name "LOC115216722"; transcript_id "XM_029786261.2"; product "methylcrotonoyl-CoA carboxylase beta chain, mitochondrial-like"; exon_number "2"; model_evidence "Supporting evidence includes similarity to: 3 Proteins, and 100% coverage of the annotated genomic feature by RNAseq alignments, including 35 samples with support for all annotated introns";
NC_043006.1	Gnomon	exon	38458175	38458734	.	-	.	gene_id "LOC115216722"; db_xref "GeneID:115216722"; gbkey "mRNA"; gene "LOC115216722"; ID ""; gene_name "LOC115216722"; transcript_id "XM_029786261.2"; product "methylcrotonoyl-CoA carboxylase beta chain, mitochondrial-like"; exon_number "1"; model_evidence "Supporting evidence includes similarity to: 3 Proteins, and 100% coverage of the annotated genomic feature by RNAseq alignments, including 35 samples with support for all annotated introns";
NC_043006.1	Gnomon	start_codon	38458668	38458670	.	-	0	gene_id "LOC115216722"; db_xref "GeneID:115216722"; gbkey "CDS"; gene "LOC115216722"; ID ""; gene_name "LOC115216722"; transcript_id "XM_029786261.2"; product "methylcrotonoyl-CoA carboxylase beta chain, mitochondrial-like"; protein_id "XP_029642121.1"; exon_number "1";
NC_043006.1	Gnomon	stop_codon	38438148	38438150	.	-	0	gene_id "LOC115216722"; db_xref "GeneID:115216722"; gbkey "CDS"; gene "LOC115216722"; ID ""; gene_name "LOC115216722"; transcript_id "XM_029786261.2"; product "methylcrotonoyl-CoA carboxylase beta chain, mitochondrial-like"; protein_id "XP_029642121.1"; exon_number "11";
NC_043006.1	Gnomon	gene	22055359	22083352	.	+	.	gene_id "LOC115216724"; db_xref "GeneID:115216724"; gbkey "Gene"; gene "LOC115216724"; gene_biotype "protein_coding"; ID ""; gene_name "LOC115216724";
NC_043006.1	Gnomon~Covext	transcript	22055365	22083352	.	+	.	gene_id "LOC115216724"; ID "XM_029786264.2"; gene_name "LOC115216724"; transcript_id "Covext~XM_029786264.2";
NC_043006.1	Covext	exon	22055365	22055679	.	+	.	gene_id "LOC115216724"; db_xref "GeneID:115216724"; gbkey "mRNA"; gene "LOC115216724"; ID ""; gene_name "LOC115216724"; transcript_id "Covext~XM_029786264.2"; product "39S ribosomal protein L20, mitochondrial, transcript variant X3"; exon_number "1"; model_evidence "Supporting evidence includes similarity to: 1 Protein, and 100% coverage of the annotated genomic feature by RNAseq alignments, including 32 samples with support for all annotated introns";
NC_043006.1	Covext	exon	22071448	22071558	.	+	.	gene_id "LOC115216724"; db_xref "GeneID:115216724"; gbkey "mRNA"; gene "LOC115216724"; ID ""; gene_name "LOC115216724"; transcript_id "Covext~XM_029786264.2"; product "39S ribosomal protein L20, mitochondrial, transcript variant X3"; exon_number "2"; model_evidence "Supporting evidence includes similarity to: 1 Protein, and 100% coverage of the annotated genomic feature by RNAseq alignments, including 32 samples with support for all annotated introns";
NC_043006.1	Covext	exon	22078755	22078820	.	+	.	gene_id "LOC115216724"; db_xref "GeneID:115216724"; gbkey "mRNA"; gene "LOC115216724"; ID ""; gene_name "LOC115216724"; transcript_id "Covext~XM_029786264.2"; product "39S ribosomal protein L20, mitochondrial, transcript variant X3"; exon_number "3"; model_evidence "Supporting evidence includes similarity to: 1 Protein, and 100% coverage of the annotated genomic feature by RNAseq alignments, including 32 samples with support for all annotated introns";
NC_043006.1	Covext	exon	22082324	22082525	.	+	.	gene_id "LOC115216724"; db_xref "GeneID:115216724"; gbkey "mRNA"; gene "LOC115216724"; ID ""; gene_name "LOC115216724"; transcript_id "Covext~XM_029786264.2"; product "39S ribosomal protein L20, mitochondrial, transcript variant X3"; exon_number "4"; model_evidence "Supporting evidence includes similarity to: 1 Protein, and 100% coverage of the annotated genomic feature by RNAseq alignments, including 32 samples with support for all annotated introns";
NC_043006.1	Covext	exon	22082324	22083352	.	+	.	gene_id "LOC115216724"; db_xref "GeneID:115216724"; gbkey "mRNA"; gene "LOC115216724"; ID ""; gene_name "LOC115216724"; transcript_id "Covext~XM_029786264.2"; product "39S ribosomal protein L20, mitochondrial, transcript variant X3"; exon_number "4"; model_evidence "Supporting evidence includes similarity to: 1 Protein, and 100% coverage of the annotated genomic feature by RNAseq alignments, including 32 samples with support for all annotated introns"; three_prime_ext "827";
NC_043006.1	Gnomon	transcript	22055366	22082523	.	+	.	gene_id "LOC115216724"; ID "XM_029786263.2"; gene_name "LOC115216724"; transcript_id "XM_029786263.2";
NC_043006.1	Gnomon	CDS	22055593	22055679	.	+	0	gene_id "LOC115216724"; db_xref "GeneID:115216724"; gbkey "CDS"; gene "LOC115216724"; ID ""; gene_name "LOC115216724"; transcript_id "XM_029786263.2"; product "39S ribosomal protein L20, mitochondrial isoform X1"; protein_id "XP_029642123.1"; exon_number "1";
NC_043006.1	Gnomon	CDS	22071448	22071558	.	+	0	gene_id "LOC115216724"; db_xref "GeneID:115216724"; gbkey "CDS"; gene "LOC115216724"; ID ""; gene_name "LOC115216724"; transcript_id "XM_029786263.2"; product "39S ribosomal protein L20, mitochondrial isoform X1"; protein_id "XP_029642123.1"; exon_number "2";
NC_043006.1	Gnomon	CDS	22072889	22072966	.	+	0	gene_id "LOC115216724"; db_xref "GeneID:115216724"; gbkey "CDS"; gene "LOC115216724"; ID ""; gene_name "LOC115216724"; transcript_id "XM_029786263.2"; product "39S ribosomal protein L20, mitochondrial isoform X1"; protein_id "XP_029642123.1"; exon_number "3";
NC_043006.1	Gnomon	CDS	22078755	22078820	.	+	0	gene_id "LOC115216724"; db_xref "GeneID:115216724"; gbkey "CDS"; gene "LOC115216724"; ID ""; gene_name "LOC115216724"; transcript_id "XM_029786263.2"; product "39S ribosomal protein L20, mitochondrial isoform X1"; protein_id "XP_029642123.1"; exon_number "4";
NC_043006.1	Gnomon	CDS	22082324	22082422	.	+	0	gene_id "LOC115216724"; db_xref "GeneID:115216724"; gbkey "CDS"; gene "LOC115216724"; ID ""; gene_name "LOC115216724"; transcript_id "XM_029786263.2"; product "39S ribosomal protein L20, mitochondrial isoform X1"; protein_id "XP_029642123.1"; exon_number "5";
NC_043006.1	Gnomon	exon	22055366	22055679	.	+	.	gene_id "LOC115216724"; db_xref "GeneID:115216724"; gbkey "mRNA"; gene "LOC115216724"; ID ""; gene_name "LOC115216724"; transcript_id "XM_029786263.2"; product "39S ribosomal protein L20, mitochondrial, transcript variant X1"; exon_number "1"; model_evidence "Supporting evidence includes similarity to: 2 Proteins, and 100% coverage of the annotated genomic feature by RNAseq alignments, including 44 samples with support for all annotated introns";
NC_043006.1	Gnomon	exon	22071448	22071558	.	+	.	gene_id "LOC115216724"; db_xref "GeneID:115216724"; gbkey "mRNA"; gene "LOC115216724"; ID ""; gene_name "LOC115216724"; transcript_id "XM_029786263.2"; product "39S ribosomal protein L20, mitochondrial, transcript variant X1"; exon_number "2"; model_evidence "Supporting evidence includes similarity to: 2 Proteins, and 100% coverage of the annotated genomic feature by RNAseq alignments, including 44 samples with support for all annotated introns";
NC_043006.1	Gnomon	exon	22072889	22072966	.	+	.	gene_id "LOC115216724"; db_xref "GeneID:115216724"; gbkey "mRNA"; gene "LOC115216724"; ID ""; gene_name "LOC115216724"; transcript_id "XM_029786263.2"; product "39S ribosomal protein L20, mitochondrial, transcript variant X1"; exon_number "3"; model_evidence "Supporting evidence includes similarity to: 2 Proteins, and 100% coverage of the annotated genomic feature by RNAseq alignments, including 44 samples with support for all annotated introns";
NC_043006.1	Gnomon	exon	22078755	22078820	.	+	.	gene_id "LOC115216724"; db_xref "GeneID:115216724"; gbkey "mRNA"; gene "LOC115216724"; ID ""; gene_name "LOC115216724"; transcript_id "XM_029786263.2"; product "39S ribosomal protein L20, mitochondrial, transcript variant X1"; exon_number "4"; model_evidence "Supporting evidence includes similarity to: 2 Proteins, and 100% coverage of the annotated genomic feature by RNAseq alignments, including 44 samples with support for all annotated introns";
NC_043006.1	Gnomon	exon	22082324	22082523	.	+	.	gene_id "LOC115216724"; db_xref "GeneID:115216724"; gbkey "mRNA"; gene "LOC115216724"; ID ""; gene_name "LOC115216724"; transcript_id "XM_029786263.2"; product "39S ribosomal protein L20, mitochondrial, transcript variant X1"; exon_number "5"; model_evidence "Supporting evidence includes similarity to: 2 Proteins, and 100% coverage of the annotated genomic feature by RNAseq alignments, including 44 samples with support for all annotated introns";
NC_043006.1	Gnomon	start_codon	22055593	22055595	.	+	0	gene_id "LOC115216724"; db_xref "GeneID:115216724"; gbkey "CDS"; gene "LOC115216724"; ID ""; gene_name "LOC115216724"; transcript_id "XM_029786263.2"; product "39S ribosomal protein L20, mitochondrial isoform X1"; protein_id "XP_029642123.1"; exon_number "1";
NC_043006.1	Gnomon	stop_codon	22082423	22082425	.	+	0	gene_id "LOC115216724"; db_xref "GeneID:115216724"; gbkey "CDS"; gene "LOC115216724"; ID ""; gene_name "LOC115216724"; transcript_id "XM_029786263.2"; product "39S ribosomal protein L20, mitochondrial isoform X1"; protein_id "XP_029642123.1"; exon_number "5";
NC_043006.1	Gnomon	transcript	22055365	22082525	.	+	.	gene_id "LOC115216724"; ID "XM_029786264.2"; gene_name "LOC115216724"; transcript_id "XM_029786264.2";
NC_043006.1	Gnomon	CDS	22055593	22055679	.	+	0	gene_id "LOC115216724"; db_xref "GeneID:115216724"; gbkey "CDS"; gene "LOC115216724"; ID ""; gene_name "LOC115216724"; transcript_id "XM_029786264.2"; product "39S ribosomal protein L20, mitochondrial isoform X3"; protein_id "XP_029642124.1"; exon_number "1";
NC_043006.1	Gnomon	CDS	22071448	22071558	.	+	0	gene_id "LOC115216724"; db_xref "GeneID:115216724"; gbkey "CDS"; gene "LOC115216724"; ID ""; gene_name "LOC115216724"; transcript_id "XM_029786264.2"; product "39S ribosomal protein L20, mitochondrial isoform X3"; protein_id "XP_029642124.1"; exon_number "2";
NC_043006.1	Gnomon	CDS	22078755	22078820	.	+	0	gene_id "LOC115216724"; db_xref "GeneID:115216724"; gbkey "CDS"; gene "LOC115216724"; ID ""; gene_name "LOC115216724"; transcript_id "XM_029786264.2"; product "39S ribosomal protein L20, mitochondrial isoform X3"; protein_id "XP_029642124.1"; exon_number "3";
NC_043006.1	Gnomon	CDS	22082324	22082422	.	+	0	gene_id "LOC115216724"; db_xref "GeneID:115216724"; gbkey "CDS"; gene "LOC115216724"; ID ""; gene_name "LOC115216724"; transcript_id "XM_029786264.2"; product "39S ribosomal protein L20, mitochondrial isoform X3"; protein_id "XP_029642124.1"; exon_number "4";
NC_043006.1	Gnomon	exon	22055365	22055679	.	+	.	gene_id "LOC115216724"; db_xref "GeneID:115216724"; gbkey "mRNA"; gene "LOC115216724"; ID ""; gene_name "LOC115216724"; transcript_id "XM_029786264.2"; product "39S ribosomal protein L20, mitochondrial, transcript variant X3"; exon_number "1"; model_evidence "Supporting evidence includes similarity to: 1 Protein, and 100% coverage of the annotated genomic feature by RNAseq alignments, including 32 samples with support for all annotated introns";
NC_043006.1	Gnomon	exon	22071448	22071558	.	+	.	gene_id "LOC115216724"; db_xref "GeneID:115216724"; gbkey "mRNA"; gene "LOC115216724"; ID ""; gene_name "LOC115216724"; transcript_id "XM_029786264.2"; product "39S ribosomal protein L20, mitochondrial, transcript variant X3"; exon_number "2"; model_evidence "Supporting evidence includes similarity to: 1 Protein, and 100% coverage of the annotated genomic feature by RNAseq alignments, including 32 samples with support for all annotated introns";
NC_043006.1	Gnomon	exon	22078755	22078820	.	+	.	gene_id "LOC115216724"; db_xref "GeneID:115216724"; gbkey "mRNA"; gene "LOC115216724"; ID ""; gene_name "LOC115216724"; transcript_id "XM_029786264.2"; product "39S ribosomal protein L20, mitochondrial, transcript variant X3"; exon_number "3"; model_evidence "Supporting evidence includes similarity to: 1 Protein, and 100% coverage of the annotated genomic feature by RNAseq alignments, including 32 samples with support for all annotated introns";
NC_043006.1	Gnomon	exon	22082324	22082525	.	+	.	gene_id "LOC115216724"; db_xref "GeneID:115216724"; gbkey "mRNA"; gene "LOC115216724"; ID ""; gene_name "LOC115216724"; transcript_id "XM_029786264.2"; product "39S ribosomal protein L20, mitochondrial, transcript variant X3"; exon_number "4"; model_evidence "Supporting evidence includes similarity to: 1 Protein, and 100% coverage of the annotated genomic feature by RNAseq alignments, including 32 samples with support for all annotated introns";
NC_043006.1	Gnomon	start_codon	22055593	22055595	.	+	0	gene_id "LOC115216724"; db_xref "GeneID:115216724"; gbkey "CDS"; gene "LOC115216724"; ID ""; gene_name "LOC115216724"; transcript_id "XM_029786264.2"; product "39S ribosomal protein L20, mitochondrial isoform X3"; protein_id "XP_029642124.1"; exon_number "1";
NC_043006.1	Gnomon	stop_codon	22082423	22082425	.	+	0	gene_id "LOC115216724"; db_xref "GeneID:115216724"; gbkey "CDS"; gene "LOC115216724"; ID ""; gene_name "LOC115216724"; transcript_id "XM_029786264.2"; product "39S ribosomal protein L20, mitochondrial isoform X3"; protein_id "XP_029642124.1"; exon_number "4";
NC_043006.1	Gnomon	transcript	22055359	22078960	.	+	.	gene_id "LOC115216724"; ID "XM_036506341.1"; gene_name "LOC115216724"; transcript_id "XM_036506341.1";
NC_043006.1	Gnomon	CDS	22055593	22055679	.	+	0	gene_id "LOC115216724"; db_xref "GeneID:115216724"; gbkey "CDS"; gene "LOC115216724"; ID ""; gene_name "LOC115216724"; transcript_id "XM_036506341.1"; product "39S ribosomal protein L20, mitochondrial isoform X2"; protein_id "XP_036362234.1"; exon_number "1";
NC_043006.1	Gnomon	CDS	22071448	22071558	.	+	0	gene_id "LOC115216724"; db_xref "GeneID:115216724"; gbkey "CDS"; gene "LOC115216724"; ID ""; gene_name "LOC115216724"; transcript_id "XM_036506341.1"; product "39S ribosomal protein L20, mitochondrial isoform X2"; protein_id "XP_036362234.1"; exon_number "2";
NC_043006.1	Gnomon	CDS	22072889	22072966	.	+	0	gene_id "LOC115216724"; db_xref "GeneID:115216724"; gbkey "CDS"; gene "LOC115216724"; ID ""; gene_name "LOC115216724"; transcript_id "XM_036506341.1"; product "39S ribosomal protein L20, mitochondrial isoform X2"; protein_id "XP_036362234.1"; exon_number "3";
NC_043006.1	Gnomon	CDS	22078755	22078860	.	+	0	gene_id "LOC115216724"; db_xref "GeneID:115216724"; gbkey "CDS"; gene "LOC115216724"; ID ""; gene_name "LOC115216724"; transcript_id "XM_036506341.1"; product "39S ribosomal protein L20, mitochondrial isoform X2"; protein_id "XP_036362234.1"; exon_number "4";
NC_043006.1	Gnomon	CDS	22078926	22078942	.	+	2	gene_id "LOC115216724"; db_xref "GeneID:115216724"; gbkey "CDS"; gene "LOC115216724"; ID ""; gene_name "LOC115216724"; transcript_id "XM_036506341.1"; product "39S ribosomal protein L20, mitochondrial isoform X2"; protein_id "XP_036362234.1"; exon_number "5";
NC_043006.1	Gnomon	exon	22055359	22055679	.	+	.	gene_id "LOC115216724"; db_xref "GeneID:115216724"; gbkey "mRNA"; gene "LOC115216724"; ID ""; gene_name "LOC115216724"; transcript_id "XM_036506341.1"; product "39S ribosomal protein L20, mitochondrial, transcript variant X2"; exon_number "1"; model_evidence "Supporting evidence includes similarity to: 1 Protein, and 100% coverage of the annotated genomic feature by RNAseq alignments, including 8 samples with support for all annotated introns";
NC_043006.1	Gnomon	exon	22071448	22071558	.	+	.	gene_id "LOC115216724"; db_xref "GeneID:115216724"; gbkey "mRNA"; gene "LOC115216724"; ID ""; gene_name "LOC115216724"; transcript_id "XM_036506341.1"; product "39S ribosomal protein L20, mitochondrial, transcript variant X2"; exon_number "2"; model_evidence "Supporting evidence includes similarity to: 1 Protein, and 100% coverage of the annotated genomic feature by RNAseq alignments, including 8 samples with support for all annotated introns";
NC_043006.1	Gnomon	exon	22072889	22072966	.	+	.	gene_id "LOC115216724"; db_xref "GeneID:115216724"; gbkey "mRNA"; gene "LOC115216724"; ID ""; gene_name "LOC115216724"; transcript_id "XM_036506341.1"; product "39S ribosomal protein L20, mitochondrial, transcript variant X2"; exon_number "3"; model_evidence "Supporting evidence includes similarity to: 1 Protein, and 100% coverage of the annotated genomic feature by RNAseq alignments, including 8 samples with support for all annotated introns";
NC_043006.1	Gnomon	exon	22078755	22078860	.	+	.	gene_id "LOC115216724"; db_xref "GeneID:115216724"; gbkey "mRNA"; gene "LOC115216724"; ID ""; gene_name "LOC115216724"; transcript_id "XM_036506341.1"; product "39S ribosomal protein L20, mitochondrial, transcript variant X2"; exon_number "4"; model_evidence "Supporting evidence includes similarity to: 1 Protein, and 100% coverage of the annotated genomic feature by RNAseq alignments, including 8 samples with support for all annotated introns";
NC_043006.1	Gnomon	exon	22078926	22078960	.	+	.	gene_id "LOC115216724"; db_xref "GeneID:115216724"; gbkey "mRNA"; gene "LOC115216724"; ID ""; gene_name "LOC115216724"; transcript_id "XM_036506341.1"; product "39S ribosomal protein L20, mitochondrial, transcript variant X2"; exon_number "5"; model_evidence "Supporting evidence includes similarity to: 1 Protein, and 100% coverage of the annotated genomic feature by RNAseq alignments, including 8 samples with support for all annotated introns";
NC_043006.1	Gnomon	start_codon	22055593	22055595	.	+	0	gene_id "LOC115216724"; db_xref "GeneID:115216724"; gbkey "CDS"; gene "LOC115216724"; ID ""; gene_name "LOC115216724"; transcript_id "XM_036506341.1"; product "39S ribosomal protein L20, mitochondrial isoform X2"; protein_id "XP_036362234.1"; exon_number "1";
NC_043006.1	Gnomon	stop_codon	22078943	22078945	.	+	0	gene_id "LOC115216724"; db_xref "GeneID:115216724"; gbkey "CDS"; gene "LOC115216724"; ID ""; gene_name "LOC115216724"; transcript_id "XM_036506341.1"; product "39S ribosomal protein L20, mitochondrial isoform X2"; protein_id "XP_036362234.1"; exon_number "5";
NC_043006.1	Gnomon	gene	40532402	40593343	.	-	.	gene_id "LOC115216725"; db_xref "GeneID:115216725"; gbkey "Gene"; gene "LOC115216725"; gene_biotype "protein_coding"; ID ""; gene_name "LOC115216725";
NC_043006.1	Gnomon	transcript	40532402	40593343	.	-	.	gene_id "LOC115216725"; ID "XM_029786265.2"; gene_name "LOC115216725"; transcript_id "XM_029786265.2";
NC_043006.1	Gnomon	CDS	40532836	40532910	.	-	0	gene_id "LOC115216725"; db_xref "GeneID:115216725"; gbkey "CDS"; gene "LOC115216725"; ID ""; gene_name "LOC115216725"; transcript_id "XM_029786265.2"; product "receptor-type tyrosine-protein phosphatase alpha-like isoform X1"; protein_id "XP_029642125.1"; exon_number "27";
NC_043006.1	Gnomon	CDS	40534321	40534459	.	-	1	gene_id "LOC115216725"; db_xref "GeneID:115216725"; gbkey "CDS"; gene "LOC115216725"; ID ""; gene_name "LOC115216725"; transcript_id "XM_029786265.2"; product "receptor-type tyrosine-protein phosphatase alpha-like isoform X1"; protein_id "XP_029642125.1"; exon_number "26";
NC_043006.1	Gnomon	CDS	40536402	40536550	.	-	0	gene_id "LOC115216725"; db_xref "GeneID:115216725"; gbkey "CDS"; gene "LOC115216725"; ID ""; gene_name "LOC115216725"; transcript_id "XM_029786265.2"; product "receptor-type tyrosine-protein phosphatase alpha-like isoform X1"; protein_id "XP_029642125.1"; exon_number "25";
NC_043006.1	Gnomon	CDS	40537204	40537335	.	-	0	gene_id "LOC115216725"; db_xref "GeneID:115216725"; gbkey "CDS"; gene "LOC115216725"; ID ""; gene_name "LOC115216725"; transcript_id "XM_029786265.2"; product "receptor-type tyrosine-protein phosphatase alpha-like isoform X1"; protein_id "XP_029642125.1"; exon_number "24";
NC_043006.1	Gnomon	CDS	40538135	40538257	.	-	0	gene_id "LOC115216725"; db_xref "GeneID:115216725"; gbkey "CDS"; gene "LOC115216725"; ID ""; gene_name "LOC115216725"; transcript_id "XM_029786265.2"; product "receptor-type tyrosine-protein phosphatase alpha-like isoform X1"; protein_id "XP_029642125.1"; exon_number "23";
NC_043006.1	Gnomon	CDS	40540795	40540841	.	-	2	gene_id "LOC115216725"; db_xref "GeneID:115216725"; gbkey "CDS"; gene "LOC115216725"; ID ""; gene_name "LOC115216725"; transcript_id "XM_029786265.2"; product "receptor-type tyrosine-protein phosphatase alpha-like isoform X1"; protein_id "XP_029642125.1"; exon_number "22";
NC_043006.1	Gnomon	CDS	40541936	40542002	.	-	0	gene_id "LOC115216725"; db_xref "GeneID:115216725"; gbkey "CDS"; gene "LOC115216725"; ID ""; gene_name "LOC115216725"; transcript_id "XM_029786265.2"; product "receptor-type tyrosine-protein phosphatase alpha-like isoform X1"; protein_id "XP_029642125.1"; exon_number "21";
NC_043006.1	Gnomon	CDS	40542600	40542749	.	-	0	gene_id "LOC115216725"; db_xref "GeneID:115216725"; gbkey "CDS"; gene "LOC115216725"; ID ""; gene_name "LOC115216725"; transcript_id "XM_029786265.2"; product "receptor-type tyrosine-protein phosphatase alpha-like isoform X1"; protein_id "XP_029642125.1"; exon_number "20";
NC_043006.1	Gnomon	CDS	40545243	40545378	.	-	1	gene_id "LOC115216725"; db_xref "GeneID:115216725"; gbkey "CDS"; gene "LOC115216725"; ID ""; gene_name "LOC115216725"; transcript_id "XM_029786265.2"; product "receptor-type tyrosine-protein phosphatase alpha-like isoform X1"; protein_id "XP_029642125.1"; exon_number "19";
NC_043006.1	Gnomon	CDS	40547555	40547712	.	-	0	gene_id "LOC115216725"; db_xref "GeneID:115216725"; gbkey "CDS"; gene "LOC115216725"; ID ""; gene_name "LOC115216725"; transcript_id "XM_029786265.2"; product "receptor-type tyrosine-protein phosphatase alpha-like isoform X1"; protein_id "XP_029642125.1"; exon_number "18";
NC_043006.1	Gnomon	CDS	40550776	40550898	.	-	0	gene_id "LOC115216725"; db_xref "GeneID:115216725"; gbkey "CDS"; gene "LOC115216725"; ID ""; gene_name "LOC115216725"; transcript_id "XM_029786265.2"; product "receptor-type tyrosine-protein phosphatase alpha-like isoform X1"; protein_id "XP_029642125.1"; exon_number "17";
NC_043006.1	Gnomon	CDS	40553327	40553415	.	-	2	gene_id "LOC115216725"; db_xref "GeneID:115216725"; gbkey "CDS"; gene "LOC115216725"; ID ""; gene_name "LOC115216725"; transcript_id "XM_029786265.2"; product "receptor-type tyrosine-protein phosphatase alpha-like isoform X1"; protein_id "XP_029642125.1"; exon_number "16";
NC_043006.1	Gnomon	CDS	40555506	40555530	.	-	0	gene_id "LOC115216725"; db_xref "GeneID:115216725"; gbkey "CDS"; gene "LOC115216725"; ID ""; gene_name "LOC115216725"; transcript_id "XM_029786265.2"; product "receptor-type tyrosine-protein phosphatase alpha-like isoform X1"; protein_id "XP_029642125.1"; exon_number "15";
NC_043006.1	Gnomon	CDS	40559379	40559452	.	-	2	gene_id "LOC115216725"; db_xref "GeneID:115216725"; gbkey "CDS"; gene "LOC115216725"; ID ""; gene_name "LOC115216725"; transcript_id "XM_029786265.2"; product "receptor-type tyrosine-protein phosphatase alpha-like isoform X1"; protein_id "XP_029642125.1"; exon_number "14";
NC_043006.1	Gnomon	CDS	40562741	40562828	.	-	0	gene_id "LOC115216725"; db_xref "GeneID:115216725"; gbkey "CDS"; gene "LOC115216725"; ID ""; gene_name "LOC115216725"; transcript_id "XM_029786265.2"; product "receptor-type tyrosine-protein phosphatase alpha-like isoform X1"; protein_id "XP_029642125.1"; exon_number "13";
NC_043006.1	Gnomon	CDS	40564257	40564387	.	-	2	gene_id "LOC115216725"; db_xref "GeneID:115216725"; gbkey "CDS"; gene "LOC115216725"; ID ""; gene_name "LOC115216725"; transcript_id "XM_029786265.2"; product "receptor-type tyrosine-protein phosphatase alpha-like isoform X1"; protein_id "XP_029642125.1"; exon_number "12";
NC_043006.1	Gnomon	CDS	40567651	40567721	.	-	1	gene_id "LOC115216725"; db_xref "GeneID:115216725"; gbkey "CDS"; gene "LOC115216725"; ID ""; gene_name "LOC115216725"; transcript_id "XM_029786265.2"; product "receptor-type tyrosine-protein phosphatase alpha-like isoform X1"; protein_id "XP_029642125.1"; exon_number "11";
NC_043006.1	Gnomon	CDS	40568970	40569042	.	-	2	gene_id "LOC115216725"; db_xref "GeneID:115216725"; gbkey "CDS"; gene "LOC115216725"; ID ""; gene_name "LOC115216725"; transcript_id "XM_029786265.2"; product "receptor-type tyrosine-protein phosphatase alpha-like isoform X1"; protein_id "XP_029642125.1"; exon_number "10";
NC_043006.1	Gnomon	CDS	40570053	40570169	.	-	2	gene_id "LOC115216725"; db_xref "GeneID:115216725"; gbkey "CDS"; gene "LOC115216725"; ID ""; gene_name "LOC115216725"; transcript_id "XM_029786265.2"; product "receptor-type tyrosine-protein phosphatase alpha-like isoform X1"; protein_id "XP_029642125.1"; exon_number "9";
NC_043006.1	Gnomon	CDS	40572314	40572484	.	-	2	gene_id "LOC115216725"; db_xref "GeneID:115216725"; gbkey "CDS"; gene "LOC115216725"; ID ""; gene_name "LOC115216725"; transcript_id "XM_029786265.2"; product "receptor-type tyrosine-protein phosphatase alpha-like isoform X1"; protein_id "XP_029642125.1"; exon_number "8";
NC_043006.1	Gnomon	CDS	40575368	40575613	.	-	2	gene_id "LOC115216725"; db_xref "GeneID:115216725"; gbkey "CDS"; gene "LOC115216725"; ID ""; gene_name "LOC115216725"; transcript_id "XM_029786265.2"; product "receptor-type tyrosine-protein phosphatase alpha-like isoform X1"; protein_id "XP_029642125.1"; exon_number "7";
NC_043006.1	Gnomon	CDS	40576393	40576536	.	-	2	gene_id "LOC115216725"; db_xref "GeneID:115216725"; gbkey "CDS"; gene "LOC115216725"; ID ""; gene_name "LOC115216725"; transcript_id "XM_029786265.2"; product "receptor-type tyrosine-protein phosphatase alpha-like isoform X1"; protein_id "XP_029642125.1"; exon_number "6";
NC_043006.1	Gnomon	CDS	40577546	40577701	.	-	2	gene_id "LOC115216725"; db_xref "GeneID:115216725"; gbkey "CDS"; gene "LOC115216725"; ID ""; gene_name "LOC115216725"; transcript_id "XM_029786265.2"; product "receptor-type tyrosine-protein phosphatase alpha-like isoform X1"; protein_id "XP_029642125.1"; exon_number "5";
NC_043006.1	Gnomon	CDS	40578356	40578511	.	-	2	gene_id "LOC115216725"; db_xref "GeneID:115216725"; gbkey "CDS"; gene "LOC115216725"; ID ""; gene_name "LOC115216725"; transcript_id "XM_029786265.2"; product "receptor-type tyrosine-protein phosphatase alpha-like isoform X1"; protein_id "XP_029642125.1"; exon_number "4";
NC_043006.1	Gnomon	CDS	40585271	40585420	.	-	2	gene_id "LOC115216725"; db_xref "GeneID:115216725"; gbkey "CDS"; gene "LOC115216725"; ID ""; gene_name "LOC115216725"; transcript_id "XM_029786265.2"; product "receptor-type tyrosine-protein phosphatase alpha-like isoform X1"; protein_id "XP_029642125.1"; exon_number "3";
NC_043006.1	Gnomon	CDS	40588118	40588195	.	-	2	gene_id "LOC115216725"; db_xref "GeneID:115216725"; gbkey "CDS"; gene "LOC115216725"; ID ""; gene_name "LOC115216725"; transcript_id "XM_029786265.2"; product "receptor-type tyrosine-protein phosphatase alpha-like isoform X1"; protein_id "XP_029642125.1"; exon_number "2";
NC_043006.1	Gnomon	CDS	40593087	40593162	.	-	0	gene_id "LOC115216725"; db_xref "GeneID:115216725"; gbkey "CDS"; gene "LOC115216725"; ID ""; gene_name "LOC115216725"; transcript_id "XM_029786265.2"; product "receptor-type tyrosine-protein phosphatase alpha-like isoform X1"; protein_id "XP_029642125.1"; exon_number "1";
NC_043006.1	Gnomon	exon	40532402	40532910	.	-	.	gene_id "LOC115216725"; db_xref "GeneID:115216725"; gbkey "mRNA"; gene "LOC115216725"; ID ""; gene_name "LOC115216725"; transcript_id "XM_029786265.2"; product "receptor-type tyrosine-protein phosphatase alpha-like, transcript variant X1"; exon_number "27"; model_evidence "Supporting evidence includes similarity to: 1 Protein, and 100% coverage of the annotated genomic feature by RNAseq alignments, including 11 samples with support for all annotated introns";
NC_043006.1	Gnomon	exon	40534321	40534459	.	-	.	gene_id "LOC115216725"; db_xref "GeneID:115216725"; gbkey "mRNA"; gene "LOC115216725"; ID ""; gene_name "LOC115216725"; transcript_id "XM_029786265.2"; product "receptor-type tyrosine-protein phosphatase alpha-like, transcript variant X1"; exon_number "26"; model_evidence "Supporting evidence includes similarity to: 1 Protein, and 100% coverage of the annotated genomic feature by RNAseq alignments, including 11 samples with support for all annotated introns";
NC_043006.1	Gnomon	exon	40536402	40536550	.	-	.	gene_id "LOC115216725"; db_xref "GeneID:115216725"; gbkey "mRNA"; gene "LOC115216725"; ID ""; gene_name "LOC115216725"; transcript_id "XM_029786265.2"; product "receptor-type tyrosine-protein phosphatase alpha-like, transcript variant X1"; exon_number "25"; model_evidence "Supporting evidence includes similarity to: 1 Protein, and 100% coverage of the annotated genomic feature by RNAseq alignments, including 11 samples with support for all annotated introns";
NC_043006.1	Gnomon	exon	40537204	40537335	.	-	.	gene_id "LOC115216725"; db_xref "GeneID:115216725"; gbkey "mRNA"; gene "LOC115216725"; ID ""; gene_name "LOC115216725"; transcript_id "XM_029786265.2"; product "receptor-type tyrosine-protein phosphatase alpha-like, transcript variant X1"; exon_number "24"; model_evidence "Supporting evidence includes similarity to: 1 Protein, and 100% coverage of the annotated genomic feature by RNAseq alignments, including 11 samples with support for all annotated introns";
NC_043006.1	Gnomon	exon	40538135	40538257	.	-	.	gene_id "LOC115216725"; db_xref "GeneID:115216725"; gbkey "mRNA"; gene "LOC115216725"; ID ""; gene_name "LOC115216725"; transcript_id "XM_029786265.2"; product "receptor-type tyrosine-protein phosphatase alpha-like, transcript variant X1"; exon_number "23"; model_evidence "Supporting evidence includes similarity to: 1 Protein, and 100% coverage of the annotated genomic feature by RNAseq alignments, including 11 samples with support for all annotated introns";
NC_043006.1	Gnomon	exon	40540795	40540841	.	-	.	gene_id "LOC115216725"; db_xref "GeneID:115216725"; gbkey "mRNA"; gene "LOC115216725"; ID ""; gene_name "LOC115216725"; transcript_id "XM_029786265.2"; product "receptor-type tyrosine-protein phosphatase alpha-like, transcript variant X1"; exon_number "22"; model_evidence "Supporting evidence includes similarity to: 1 Protein, and 100% coverage of the annotated genomic feature by RNAseq alignments, including 11 samples with support for all annotated introns";
NC_043006.1	Gnomon	exon	40541936	40542002	.	-	.	gene_id "LOC115216725"; db_xref "GeneID:115216725"; gbkey "mRNA"; gene "LOC115216725"; ID ""; gene_name "LOC115216725"; transcript_id "XM_029786265.2"; product "receptor-type tyrosine-protein phosphatase alpha-like, transcript variant X1"; exon_number "21"; model_evidence "Supporting evidence includes similarity to: 1 Protein, and 100% coverage of the annotated genomic feature by RNAseq alignments, including 11 samples with support for all annotated introns";
NC_043006.1	Gnomon	exon	40542600	40542749	.	-	.	gene_id "LOC115216725"; db_xref "GeneID:115216725"; gbkey "mRNA"; gene "LOC115216725"; ID ""; gene_name "LOC115216725"; transcript_id "XM_029786265.2"; product "receptor-type tyrosine-protein phosphatase alpha-like, transcript variant X1"; exon_number "20"; model_evidence "Supporting evidence includes similarity to: 1 Protein, and 100% coverage of the annotated genomic feature by RNAseq alignments, including 11 samples with support for all annotated introns";
NC_043006.1	Gnomon	exon	40545243	40545378	.	-	.	gene_id "LOC115216725"; db_xref "GeneID:115216725"; gbkey "mRNA"; gene "LOC115216725"; ID ""; gene_name "LOC115216725"; transcript_id "XM_029786265.2"; product "receptor-type tyrosine-protein phosphatase alpha-like, transcript variant X1"; exon_number "19"; model_evidence "Supporting evidence includes similarity to: 1 Protein, and 100% coverage of the annotated genomic feature by RNAseq alignments, including 11 samples with support for all annotated introns";
NC_043006.1	Gnomon	exon	40547555	40547712	.	-	.	gene_id "LOC115216725"; db_xref "GeneID:115216725"; gbkey "mRNA"; gene "LOC115216725"; ID ""; gene_name "LOC115216725"; transcript_id "XM_029786265.2"; product "receptor-type tyrosine-protein phosphatase alpha-like, transcript variant X1"; exon_number "18"; model_evidence "Supporting evidence includes similarity to: 1 Protein, and 100% coverage of the annotated genomic feature by RNAseq alignments, including 11 samples with support for all annotated introns";
NC_043006.1	Gnomon	exon	40550776	40550898	.	-	.	gene_id "LOC115216725"; db_xref "GeneID:115216725"; gbkey "mRNA"; gene "LOC115216725"; ID ""; gene_name "LOC115216725"; transcript_id "XM_029786265.2"; product "receptor-type tyrosine-protein phosphatase alpha-like, transcript variant X1"; exon_number "17"; model_evidence "Supporting evidence includes similarity to: 1 Protein, and 100% coverage of the annotated genomic feature by RNAseq alignments, including 11 samples with support for all annotated introns";
NC_043006.1	Gnomon	exon	40553327	40553415	.	-	.	gene_id "LOC115216725"; db_xref "GeneID:115216725"; gbkey "mRNA"; gene "LOC115216725"; ID ""; gene_name "LOC115216725"; transcript_id "XM_029786265.2"; product "receptor-type tyrosine-protein phosphatase alpha-like, transcript variant X1"; exon_number "16"; model_evidence "Supporting evidence includes similarity to: 1 Protein, and 100% coverage of the annotated genomic feature by RNAseq alignments, including 11 samples with support for all annotated introns";
NC_043006.1	Gnomon	exon	40555506	40555530	.	-	.	gene_id "LOC115216725"; db_xref "GeneID:115216725"; gbkey "mRNA"; gene "LOC115216725"; ID ""; gene_name "LOC115216725"; transcript_id "XM_029786265.2"; product "receptor-type tyrosine-protein phosphatase alpha-like, transcript variant X1"; exon_number "15"; model_evidence "Supporting evidence includes similarity to: 1 Protein, and 100% coverage of the annotated genomic feature by RNAseq alignments, including 11 samples with support for all annotated introns";
NC_043006.1	Gnomon	exon	40559379	40559452	.	-	.	gene_id "LOC115216725"; db_xref "GeneID:115216725"; gbkey "mRNA"; gene "LOC115216725"; ID ""; gene_name "LOC115216725"; transcript_id "XM_029786265.2"; product "receptor-type tyrosine-protein phosphatase alpha-like, transcript variant X1"; exon_number "14"; model_evidence "Supporting evidence includes similarity to: 1 Protein, and 100% coverage of the annotated genomic feature by RNAseq alignments, including 11 samples with support for all annotated introns";
NC_043006.1	Gnomon	exon	40562741	40562828	.	-	.	gene_id "LOC115216725"; db_xref "GeneID:115216725"; gbkey "mRNA"; gene "LOC115216725"; ID ""; gene_name "LOC115216725"; transcript_id "XM_029786265.2"; product "receptor-type tyrosine-protein phosphatase alpha-like, transcript variant X1"; exon_number "13"; model_evidence "Supporting evidence includes similarity to: 1 Protein, and 100% coverage of the annotated genomic feature by RNAseq alignments, including 11 samples with support for all annotated introns";
NC_043006.1	Gnomon	exon	40564257	40564387	.	-	.	gene_id "LOC115216725"; db_xref "GeneID:115216725"; gbkey "mRNA"; gene "LOC115216725"; ID ""; gene_name "LOC115216725"; transcript_id "XM_029786265.2"; product "receptor-type tyrosine-protein phosphatase alpha-like, transcript variant X1"; exon_number "12"; model_evidence "Supporting evidence includes similarity to: 1 Protein, and 100% coverage of the annotated genomic feature by RNAseq alignments, including 11 samples with support for all annotated introns";
NC_043006.1	Gnomon	exon	40567651	40567721	.	-	.	gene_id "LOC115216725"; db_xref "GeneID:115216725"; gbkey "mRNA"; gene "LOC115216725"; ID ""; gene_name "LOC115216725"; transcript_id "XM_029786265.2"; product "receptor-type tyrosine-protein phosphatase alpha-like, transcript variant X1"; exon_number "11"; model_evidence "Supporting evidence includes similarity to: 1 Protein, and 100% coverage of the annotated genomic feature by RNAseq alignments, including 11 samples with support for all annotated introns";
NC_043006.1	Gnomon	exon	40568970	40569042	.	-	.	gene_id "LOC115216725"; db_xref "GeneID:115216725"; gbkey "mRNA"; gene "LOC115216725"; ID ""; gene_name "LOC115216725"; transcript_id "XM_029786265.2"; product "receptor-type tyrosine-protein phosphatase alpha-like, transcript variant X1"; exon_number "10"; model_evidence "Supporting evidence includes similarity to: 1 Protein, and 100% coverage of the annotated genomic feature by RNAseq alignments, including 11 samples with support for all annotated introns";
NC_043006.1	Gnomon	exon	40570053	40570169	.	-	.	gene_id "LOC115216725"; db_xref "GeneID:115216725"; gbkey "mRNA"; gene "LOC115216725"; ID ""; gene_name "LOC115216725"; transcript_id "XM_029786265.2"; product "receptor-type tyrosine-protein phosphatase alpha-like, transcript variant X1"; exon_number "9"; model_evidence "Supporting evidence includes similarity to: 1 Protein, and 100% coverage of the annotated genomic feature by RNAseq alignments, including 11 samples with support for all annotated introns";
NC_043006.1	Gnomon	exon	40572314	40572484	.	-	.	gene_id "LOC115216725"; db_xref "GeneID:115216725"; gbkey "mRNA"; gene "LOC115216725"; ID ""; gene_name "LOC115216725"; transcript_id "XM_029786265.2"; product "receptor-type tyrosine-protein phosphatase alpha-like, transcript variant X1"; exon_number "8"; model_evidence "Supporting evidence includes similarity to: 1 Protein, and 100% coverage of the annotated genomic feature by RNAseq alignments, including 11 samples with support for all annotated introns";
NC_043006.1	Gnomon	exon	40575368	40575613	.	-	.	gene_id "LOC115216725"; db_xref "GeneID:115216725"; gbkey "mRNA"; gene "LOC115216725"; ID ""; gene_name "LOC115216725"; transcript_id "XM_029786265.2"; product "receptor-type tyrosine-protein phosphatase alpha-like, transcript variant X1"; exon_number "7"; model_evidence "Supporting evidence includes similarity to: 1 Protein, and 100% coverage of the annotated genomic feature by RNAseq alignments, including 11 samples with support for all annotated introns";
NC_043006.1	Gnomon	exon	40576393	40576536	.	-	.	gene_id "LOC115216725"; db_xref "GeneID:115216725"; gbkey "mRNA"; gene "LOC115216725"; ID ""; gene_name "LOC115216725"; transcript_id "XM_029786265.2"; product "receptor-type tyrosine-protein phosphatase alpha-like, transcript variant X1"; exon_number "6"; model_evidence "Supporting evidence includes similarity to: 1 Protein, and 100% coverage of the annotated genomic feature by RNAseq alignments, including 11 samples with support for all annotated introns";
NC_043006.1	Gnomon	exon	40577546	40577701	.	-	.	gene_id "LOC115216725"; db_xref "GeneID:115216725"; gbkey "mRNA"; gene "LOC115216725"; ID ""; gene_name "LOC115216725"; transcript_id "XM_029786265.2"; product "receptor-type tyrosine-protein phosphatase alpha-like, transcript variant X1"; exon_number "5"; model_evidence "Supporting evidence includes similarity to: 1 Protein, and 100% coverage of the annotated genomic feature by RNAseq alignments, including 11 samples with support for all annotated introns";
NC_043006.1	Gnomon	exon	40578356	40578511	.	-	.	gene_id "LOC115216725"; db_xref "GeneID:115216725"; gbkey "mRNA"; gene "LOC115216725"; ID ""; gene_name "LOC115216725"; transcript_id "XM_029786265.2"; product "receptor-type tyrosine-protein phosphatase alpha-like, transcript variant X1"; exon_number "4"; model_evidence "Supporting evidence includes similarity to: 1 Protein, and 100% coverage of the annotated genomic feature by RNAseq alignments, including 11 samples with support for all annotated introns";
NC_043006.1	Gnomon	exon	40585271	40585420	.	-	.	gene_id "LOC115216725"; db_xref "GeneID:115216725"; gbkey "mRNA"; gene "LOC115216725"; ID ""; gene_name "LOC115216725"; transcript_id "XM_029786265.2"; product "receptor-type tyrosine-protein phosphatase alpha-like, transcript variant X1"; exon_number "3"; model_evidence "Supporting evidence includes similarity to: 1 Protein, and 100% coverage of the annotated genomic feature by RNAseq alignments, including 11 samples with support for all annotated introns";
NC_043006.1	Gnomon	exon	40588118	40588195	.	-	.	gene_id "LOC115216725"; db_xref "GeneID:115216725"; gbkey "mRNA"; gene "LOC115216725"; ID ""; gene_name "LOC115216725"; transcript_id "XM_029786265.2"; product "receptor-type tyrosine-protein phosphatase alpha-like, transcript variant X1"; exon_number "2"; model_evidence "Supporting evidence includes similarity to: 1 Protein, and 100% coverage of the annotated genomic feature by RNAseq alignments, including 11 samples with support for all annotated introns";
NC_043006.1	Gnomon	exon	40593087	40593343	.	-	.	gene_id "LOC115216725"; db_xref "GeneID:115216725"; gbkey "mRNA"; gene "LOC115216725"; ID ""; gene_name "LOC115216725"; transcript_id "XM_029786265.2"; product "receptor-type tyrosine-protein phosphatase alpha-like, transcript variant X1"; exon_number "1"; model_evidence "Supporting evidence includes similarity to: 1 Protein, and 100% coverage of the annotated genomic feature by RNAseq alignments, including 11 samples with support for all annotated introns";
NC_043006.1	Gnomon	start_codon	40593160	40593162	.	-	0	gene_id "LOC115216725"; db_xref "GeneID:115216725"; gbkey "CDS"; gene "LOC115216725"; ID ""; gene_name "LOC115216725"; transcript_id "XM_029786265.2"; product "receptor-type tyrosine-protein phosphatase alpha-like isoform X1"; protein_id "XP_029642125.1"; exon_number "1";
NC_043006.1	Gnomon	stop_codon	40532833	40532835	.	-	0	gene_id "LOC115216725"; db_xref "GeneID:115216725"; gbkey "CDS"; gene "LOC115216725"; ID ""; gene_name "LOC115216725"; transcript_id "XM_029786265.2"; product "receptor-type tyrosine-protein phosphatase alpha-like isoform X1"; protein_id "XP_029642125.1"; exon_number "27";
NC_043006.1	Gnomon	transcript	40532402	40593343	.	-	.	gene_id "LOC115216725"; ID "XM_036506592.1"; gene_name "LOC115216725"; transcript_id "XM_036506592.1";
NC_043006.1	Gnomon	CDS	40532836	40532910	.	-	0	gene_id "LOC115216725"; db_xref "GeneID:115216725"; gbkey "CDS"; gene "LOC115216725"; ID ""; gene_name "LOC115216725"; transcript_id "XM_036506592.1"; product "receptor-type tyrosine-protein phosphatase alpha-like isoform X2"; protein_id "XP_036362485.1"; exon_number "26";
NC_043006.1	Gnomon	CDS	40534321	40534459	.	-	1	gene_id "LOC115216725"; db_xref "GeneID:115216725"; gbkey "CDS"; gene "LOC115216725"; ID ""; gene_name "LOC115216725"; transcript_id "XM_036506592.1"; product "receptor-type tyrosine-protein phosphatase alpha-like isoform X2"; protein_id "XP_036362485.1"; exon_number "25";
NC_043006.1	Gnomon	CDS	40536402	40536550	.	-	0	gene_id "LOC115216725"; db_xref "GeneID:115216725"; gbkey "CDS"; gene "LOC115216725"; ID ""; gene_name "LOC115216725"; transcript_id "XM_036506592.1"; product "receptor-type tyrosine-protein phosphatase alpha-like isoform X2"; protein_id "XP_036362485.1"; exon_number "24";
NC_043006.1	Gnomon	CDS	40537204	40537335	.	-	0	gene_id "LOC115216725"; db_xref "GeneID:115216725"; gbkey "CDS"; gene "LOC115216725"; ID ""; gene_name "LOC115216725"; transcript_id "XM_036506592.1"; product "receptor-type tyrosine-protein phosphatase alpha-like isoform X2"; protein_id "XP_036362485.1"; exon_number "23";
NC_043006.1	Gnomon	CDS	40538135	40538257	.	-	0	gene_id "LOC115216725"; db_xref "GeneID:115216725"; gbkey "CDS"; gene "LOC115216725"; ID ""; gene_name "LOC115216725"; transcript_id "XM_036506592.1"; product "receptor-type tyrosine-protein phosphatase alpha-like isoform X2"; protein_id "XP_036362485.1"; exon_number "22";
NC_043006.1	Gnomon	CDS	40540795	40540841	.	-	2	gene_id "LOC115216725"; db_xref "GeneID:115216725"; gbkey "CDS"; gene "LOC115216725"; ID ""; gene_name "LOC115216725"; transcript_id "XM_036506592.1"; product "receptor-type tyrosine-protein phosphatase alpha-like isoform X2"; protein_id "XP_036362485.1"; exon_number "21";
NC_043006.1	Gnomon	CDS	40541936	40542002	.	-	0	gene_id "LOC115216725"; db_xref "GeneID:115216725"; gbkey "CDS"; gene "LOC115216725"; ID ""; gene_name "LOC115216725"; transcript_id "XM_036506592.1"; product "receptor-type tyrosine-protein phosphatase alpha-like isoform X2"; protein_id "XP_036362485.1"; exon_number "20";
NC_043006.1	Gnomon	CDS	40542600	40542749	.	-	0	gene_id "LOC115216725"; db_xref "GeneID:115216725"; gbkey "CDS"; gene "LOC115216725"; ID ""; gene_name "LOC115216725"; transcript_id "XM_036506592.1"; product "receptor-type tyrosine-protein phosphatase alpha-like isoform X2"; protein_id "XP_036362485.1"; exon_number "19";
NC_043006.1	Gnomon	CDS	40545243	40545378	.	-	1	gene_id "LOC115216725"; db_xref "GeneID:115216725"; gbkey "CDS"; gene "LOC115216725"; ID ""; gene_name "LOC115216725"; transcript_id "XM_036506592.1"; product "receptor-type tyrosine-protein phosphatase alpha-like isoform X2"; protein_id "XP_036362485.1"; exon_number "18";
NC_043006.1	Gnomon	CDS	40547555	40547712	.	-	0	gene_id "LOC115216725"; db_xref "GeneID:115216725"; gbkey "CDS"; gene "LOC115216725"; ID ""; gene_name "LOC115216725"; transcript_id "XM_036506592.1"; product "receptor-type tyrosine-protein phosphatase alpha-like isoform X2"; protein_id "XP_036362485.1"; exon_number "17";
NC_043006.1	Gnomon	CDS	40550776	40550898	.	-	0	gene_id "LOC115216725"; db_xref "GeneID:115216725"; gbkey "CDS"; gene "LOC115216725"; ID ""; gene_name "LOC115216725"; transcript_id "XM_036506592.1"; product "receptor-type tyrosine-protein phosphatase alpha-like isoform X2"; protein_id "XP_036362485.1"; exon_number "16";
NC_043006.1	Gnomon	CDS	40553327	40553415	.	-	2	gene_id "LOC115216725"; db_xref "GeneID:115216725"; gbkey "CDS"; gene "LOC115216725"; ID ""; gene_name "LOC115216725"; transcript_id "XM_036506592.1"; product "receptor-type tyrosine-protein phosphatase alpha-like isoform X2"; protein_id "XP_036362485.1"; exon_number "15";
NC_043006.1	Gnomon	CDS	40555506	40555530	.	-	0	gene_id "LOC115216725"; db_xref "GeneID:115216725"; gbkey "CDS"; gene "LOC115216725"; ID ""; gene_name "LOC115216725"; transcript_id "XM_036506592.1"; product "receptor-type tyrosine-protein phosphatase alpha-like isoform X2"; protein_id "XP_036362485.1"; exon_number "14";
NC_043006.1	Gnomon	CDS	40559379	40559452	.	-	2	gene_id "LOC115216725"; db_xref "GeneID:115216725"; gbkey "CDS"; gene "LOC115216725"; ID ""; gene_name "LOC115216725"; transcript_id "XM_036506592.1"; product "receptor-type tyrosine-protein phosphatase alpha-like isoform X2"; protein_id "XP_036362485.1"; exon_number "13";
NC_043006.1	Gnomon	CDS	40562741	40562828	.	-	0	gene_id "LOC115216725"; db_xref "GeneID:115216725"; gbkey "CDS"; gene "LOC115216725"; ID ""; gene_name "LOC115216725"; transcript_id "XM_036506592.1"; product "receptor-type tyrosine-protein phosphatase alpha-like isoform X2"; protein_id "XP_036362485.1"; exon_number "12";
NC_043006.1	Gnomon	CDS	40564257	40564387	.	-	2	gene_id "LOC115216725"; db_xref "GeneID:115216725"; gbkey "CDS"; gene "LOC115216725"; ID ""; gene_name "LOC115216725"; transcript_id "XM_036506592.1"; product "receptor-type tyrosine-protein phosphatase alpha-like isoform X2"; protein_id "XP_036362485.1"; exon_number "11";
NC_043006.1	Gnomon	CDS	40567651	40567721	.	-	1	gene_id "LOC115216725"; db_xref "GeneID:115216725"; gbkey "CDS"; gene "LOC115216725"; ID ""; gene_name "LOC115216725"; transcript_id "XM_036506592.1"; product "receptor-type tyrosine-protein phosphatase alpha-like isoform X2"; protein_id "XP_036362485.1"; exon_number "10";
NC_043006.1	Gnomon	CDS	40568970	40569042	.	-	2	gene_id "LOC115216725"; db_xref "GeneID:115216725"; gbkey "CDS"; gene "LOC115216725"; ID ""; gene_name "LOC115216725"; transcript_id "XM_036506592.1"; product "receptor-type tyrosine-protein phosphatase alpha-like isoform X2"; protein_id "XP_036362485.1"; exon_number "9";
NC_043006.1	Gnomon	CDS	40570053	40570169	.	-	2	gene_id "LOC115216725"; db_xref "GeneID:115216725"; gbkey "CDS"; gene "LOC115216725"; ID ""; gene_name "LOC115216725"; transcript_id "XM_036506592.1"; product "receptor-type tyrosine-protein phosphatase alpha-like isoform X2"; protein_id "XP_036362485.1"; exon_number "8";
NC_043006.1	Gnomon	CDS	40572314	40572484	.	-	2	gene_id "LOC115216725"; db_xref "GeneID:115216725"; gbkey "CDS"; gene "LOC115216725"; ID ""; gene_name "LOC115216725"; transcript_id "XM_036506592.1"; product "receptor-type tyrosine-protein phosphatase alpha-like isoform X2"; protein_id "XP_036362485.1"; exon_number "7";
NC_043006.1	Gnomon	CDS	40575368	40575613	.	-	2	gene_id "LOC115216725"; db_xref "GeneID:115216725"; gbkey "CDS"; gene "LOC115216725"; ID ""; gene_name "LOC115216725"; transcript_id "XM_036506592.1"; product "receptor-type tyrosine-protein phosphatase alpha-like isoform X2"; protein_id "XP_036362485.1"; exon_number "6";
NC_043006.1	Gnomon	CDS	40576393	40576536	.	-	2	gene_id "LOC115216725"; db_xref "GeneID:115216725"; gbkey "CDS"; gene "LOC115216725"; ID ""; gene_name "LOC115216725"; transcript_id "XM_036506592.1"; product "receptor-type tyrosine-protein phosphatase alpha-like isoform X2"; protein_id "XP_036362485.1"; exon_number "5";
NC_043006.1	Gnomon	CDS	40577546	40577701	.	-	2	gene_id "LOC115216725"; db_xref "GeneID:115216725"; gbkey "CDS"; gene "LOC115216725"; ID ""; gene_name "LOC115216725"; transcript_id "XM_036506592.1"; product "receptor-type tyrosine-protein phosphatase alpha-like isoform X2"; protein_id "XP_036362485.1"; exon_number "4";
NC_043006.1	Gnomon	CDS	40578356	40578511	.	-	2	gene_id "LOC115216725"; db_xref "GeneID:115216725"; gbkey "CDS"; gene "LOC115216725"; ID ""; gene_name "LOC115216725"; transcript_id "XM_036506592.1"; product "receptor-type tyrosine-protein phosphatase alpha-like isoform X2"; protein_id "XP_036362485.1"; exon_number "3";
NC_043006.1	Gnomon	CDS	40585271	40585420	.	-	2	gene_id "LOC115216725"; db_xref "GeneID:115216725"; gbkey "CDS"; gene "LOC115216725"; ID ""; gene_name "LOC115216725"; transcript_id "XM_036506592.1"; product "receptor-type tyrosine-protein phosphatase alpha-like isoform X2"; protein_id "XP_036362485.1"; exon_number "2";
NC_043006.1	Gnomon	CDS	40593087	40593162	.	-	0	gene_id "LOC115216725"; db_xref "GeneID:115216725"; gbkey "CDS"; gene "LOC115216725"; ID ""; gene_name "LOC115216725"; transcript_id "XM_036506592.1"; product "receptor-type tyrosine-protein phosphatase alpha-like isoform X2"; protein_id "XP_036362485.1"; exon_number "1";
NC_043006.1	Gnomon	exon	40532402	40532910	.	-	.	gene_id "LOC115216725"; db_xref "GeneID:115216725"; gbkey "mRNA"; gene "LOC115216725"; ID ""; gene_name "LOC115216725"; transcript_id "XM_036506592.1"; product "receptor-type tyrosine-protein phosphatase alpha-like, transcript variant X2"; exon_number "26"; model_evidence "Supporting evidence includes similarity to: 1 Protein, and 100% coverage of the annotated genomic feature by RNAseq alignments, including 5 samples with support for all annotated introns";
NC_043006.1	Gnomon	exon	40534321	40534459	.	-	.	gene_id "LOC115216725"; db_xref "GeneID:115216725"; gbkey "mRNA"; gene "LOC115216725"; ID ""; gene_name "LOC115216725"; transcript_id "XM_036506592.1"; product "receptor-type tyrosine-protein phosphatase alpha-like, transcript variant X2"; exon_number "25"; model_evidence "Supporting evidence includes similarity to: 1 Protein, and 100% coverage of the annotated genomic feature by RNAseq alignments, including 5 samples with support for all annotated introns";
NC_043006.1	Gnomon	exon	40536402	40536550	.	-	.	gene_id "LOC115216725"; db_xref "GeneID:115216725"; gbkey "mRNA"; gene "LOC115216725"; ID ""; gene_name "LOC115216725"; transcript_id "XM_036506592.1"; product "receptor-type tyrosine-protein phosphatase alpha-like, transcript variant X2"; exon_number "24"; model_evidence "Supporting evidence includes similarity to: 1 Protein, and 100% coverage of the annotated genomic feature by RNAseq alignments, including 5 samples with support for all annotated introns";
NC_043006.1	Gnomon	exon	40537204	40537335	.	-	.	gene_id "LOC115216725"; db_xref "GeneID:115216725"; gbkey "mRNA"; gene "LOC115216725"; ID ""; gene_name "LOC115216725"; transcript_id "XM_036506592.1"; product "receptor-type tyrosine-protein phosphatase alpha-like, transcript variant X2"; exon_number "23"; model_evidence "Supporting evidence includes similarity to: 1 Protein, and 100% coverage of the annotated genomic feature by RNAseq alignments, including 5 samples with support for all annotated introns";
NC_043006.1	Gnomon	exon	40538135	40538257	.	-	.	gene_id "LOC115216725"; db_xref "GeneID:115216725"; gbkey "mRNA"; gene "LOC115216725"; ID ""; gene_name "LOC115216725"; transcript_id "XM_036506592.1"; product "receptor-type tyrosine-protein phosphatase alpha-like, transcript variant X2"; exon_number "22"; model_evidence "Supporting evidence includes similarity to: 1 Protein, and 100% coverage of the annotated genomic feature by RNAseq alignments, including 5 samples with support for all annotated introns";
NC_043006.1	Gnomon	exon	40540795	40540841	.	-	.	gene_id "LOC115216725"; db_xref "GeneID:115216725"; gbkey "mRNA"; gene "LOC115216725"; ID ""; gene_name "LOC115216725"; transcript_id "XM_036506592.1"; product "receptor-type tyrosine-protein phosphatase alpha-like, transcript variant X2"; exon_number "21"; model_evidence "Supporting evidence includes similarity to: 1 Protein, and 100% coverage of the annotated genomic feature by RNAseq alignments, including 5 samples with support for all annotated introns";
NC_043006.1	Gnomon	exon	40541936	40542002	.	-	.	gene_id "LOC115216725"; db_xref "GeneID:115216725"; gbkey "mRNA"; gene "LOC115216725"; ID ""; gene_name "LOC115216725"; transcript_id "XM_036506592.1"; product "receptor-type tyrosine-protein phosphatase alpha-like, transcript variant X2"; exon_number "20"; model_evidence "Supporting evidence includes similarity to: 1 Protein, and 100% coverage of the annotated genomic feature by RNAseq alignments, including 5 samples with support for all annotated introns";
NC_043006.1	Gnomon	exon	40542600	40542749	.	-	.	gene_id "LOC115216725"; db_xref "GeneID:115216725"; gbkey "mRNA"; gene "LOC115216725"; ID ""; gene_name "LOC115216725"; transcript_id "XM_036506592.1"; product "receptor-type tyrosine-protein phosphatase alpha-like, transcript variant X2"; exon_number "19"; model_evidence "Supporting evidence includes similarity to: 1 Protein, and 100% coverage of the annotated genomic feature by RNAseq alignments, including 5 samples with support for all annotated introns";
NC_043006.1	Gnomon	exon	40545243	40545378	.	-	.	gene_id "LOC115216725"; db_xref "GeneID:115216725"; gbkey "mRNA"; gene "LOC115216725"; ID ""; gene_name "LOC115216725"; transcript_id "XM_036506592.1"; product "receptor-type tyrosine-protein phosphatase alpha-like, transcript variant X2"; exon_number "18"; model_evidence "Supporting evidence includes similarity to: 1 Protein, and 100% coverage of the annotated genomic feature by RNAseq alignments, including 5 samples with support for all annotated introns";
NC_043006.1	Gnomon	exon	40547555	40547712	.	-	.	gene_id "LOC115216725"; db_xref "GeneID:115216725"; gbkey "mRNA"; gene "LOC115216725"; ID ""; gene_name "LOC115216725"; transcript_id "XM_036506592.1"; product "receptor-type tyrosine-protein phosphatase alpha-like, transcript variant X2"; exon_number "17"; model_evidence "Supporting evidence includes similarity to: 1 Protein, and 100% coverage of the annotated genomic feature by RNAseq alignments, including 5 samples with support for all annotated introns";
NC_043006.1	Gnomon	exon	40550776	40550898	.	-	.	gene_id "LOC115216725"; db_xref "GeneID:115216725"; gbkey "mRNA"; gene "LOC115216725"; ID ""; gene_name "LOC115216725"; transcript_id "XM_036506592.1"; product "receptor-type tyrosine-protein phosphatase alpha-like, transcript variant X2"; exon_number "16"; model_evidence "Supporting evidence includes similarity to: 1 Protein, and 100% coverage of the annotated genomic feature by RNAseq alignments, including 5 samples with support for all annotated introns";
NC_043006.1	Gnomon	exon	40553327	40553415	.	-	.	gene_id "LOC115216725"; db_xref "GeneID:115216725"; gbkey "mRNA"; gene "LOC115216725"; ID ""; gene_name "LOC115216725"; transcript_id "XM_036506592.1"; product "receptor-type tyrosine-protein phosphatase alpha-like, transcript variant X2"; exon_number "15"; model_evidence "Supporting evidence includes similarity to: 1 Protein, and 100% coverage of the annotated genomic feature by RNAseq alignments, including 5 samples with support for all annotated introns";
NC_043006.1	Gnomon	exon	40555506	40555530	.	-	.	gene_id "LOC115216725"; db_xref "GeneID:115216725"; gbkey "mRNA"; gene "LOC115216725"; ID ""; gene_name "LOC115216725"; transcript_id "XM_036506592.1"; product "receptor-type tyrosine-protein phosphatase alpha-like, transcript variant X2"; exon_number "14"; model_evidence "Supporting evidence includes similarity to: 1 Protein, and 100% coverage of the annotated genomic feature by RNAseq alignments, including 5 samples with support for all annotated introns";
NC_043006.1	Gnomon	exon	40559379	40559452	.	-	.	gene_id "LOC115216725"; db_xref "GeneID:115216725"; gbkey "mRNA"; gene "LOC115216725"; ID ""; gene_name "LOC115216725"; transcript_id "XM_036506592.1"; product "receptor-type tyrosine-protein phosphatase alpha-like, transcript variant X2"; exon_number "13"; model_evidence "Supporting evidence includes similarity to: 1 Protein, and 100% coverage of the annotated genomic feature by RNAseq alignments, including 5 samples with support for all annotated introns";
NC_043006.1	Gnomon	exon	40562741	40562828	.	-	.	gene_id "LOC115216725"; db_xref "GeneID:115216725"; gbkey "mRNA"; gene "LOC115216725"; ID ""; gene_name "LOC115216725"; transcript_id "XM_036506592.1"; product "receptor-type tyrosine-protein phosphatase alpha-like, transcript variant X2"; exon_number "12"; model_evidence "Supporting evidence includes similarity to: 1 Protein, and 100% coverage of the annotated genomic feature by RNAseq alignments, including 5 samples with support for all annotated introns";
NC_043006.1	Gnomon	exon	40564257	40564387	.	-	.	gene_id "LOC115216725"; db_xref "GeneID:115216725"; gbkey "mRNA"; gene "LOC115216725"; ID ""; gene_name "LOC115216725"; transcript_id "XM_036506592.1"; product "receptor-type tyrosine-protein phosphatase alpha-like, transcript variant X2"; exon_number "11"; model_evidence "Supporting evidence includes similarity to: 1 Protein, and 100% coverage of the annotated genomic feature by RNAseq alignments, including 5 samples with support for all annotated introns";
NC_043006.1	Gnomon	exon	40567651	40567721	.	-	.	gene_id "LOC115216725"; db_xref "GeneID:115216725"; gbkey "mRNA"; gene "LOC115216725"; ID ""; gene_name "LOC115216725"; transcript_id "XM_036506592.1"; product "receptor-type tyrosine-protein phosphatase alpha-like, transcript variant X2"; exon_number "10"; model_evidence "Supporting evidence includes similarity to: 1 Protein, and 100% coverage of the annotated genomic feature by RNAseq alignments, including 5 samples with support for all annotated introns";
NC_043006.1	Gnomon	exon	40568970	40569042	.	-	.	gene_id "LOC115216725"; db_xref "GeneID:115216725"; gbkey "mRNA"; gene "LOC115216725"; ID ""; gene_name "LOC115216725"; transcript_id "XM_036506592.1"; product "receptor-type tyrosine-protein phosphatase alpha-like, transcript variant X2"; exon_number "9"; model_evidence "Supporting evidence includes similarity to: 1 Protein, and 100% coverage of the annotated genomic feature by RNAseq alignments, including 5 samples with support for all annotated introns";
NC_043006.1	Gnomon	exon	40570053	40570169	.	-	.	gene_id "LOC115216725"; db_xref "GeneID:115216725"; gbkey "mRNA"; gene "LOC115216725"; ID ""; gene_name "LOC115216725"; transcript_id "XM_036506592.1"; product "receptor-type tyrosine-protein phosphatase alpha-like, transcript variant X2"; exon_number "8"; model_evidence "Supporting evidence includes similarity to: 1 Protein, and 100% coverage of the annotated genomic feature by RNAseq alignments, including 5 samples with support for all annotated introns";
NC_043006.1	Gnomon	exon	40572314	40572484	.	-	.	gene_id "LOC115216725"; db_xref "GeneID:115216725"; gbkey "mRNA"; gene "LOC115216725"; ID ""; gene_name "LOC115216725"; transcript_id "XM_036506592.1"; product "receptor-type tyrosine-protein phosphatase alpha-like, transcript variant X2"; exon_number "7"; model_evidence "Supporting evidence includes similarity to: 1 Protein, and 100% coverage of the annotated genomic feature by RNAseq alignments, including 5 samples with support for all annotated introns";
NC_043006.1	Gnomon	exon	40575368	40575613	.	-	.	gene_id "LOC115216725"; db_xref "GeneID:115216725"; gbkey "mRNA"; gene "LOC115216725"; ID ""; gene_name "LOC115216725"; transcript_id "XM_036506592.1"; product "receptor-type tyrosine-protein phosphatase alpha-like, transcript variant X2"; exon_number "6"; model_evidence "Supporting evidence includes similarity to: 1 Protein, and 100% coverage of the annotated genomic feature by RNAseq alignments, including 5 samples with support for all annotated introns";
NC_043006.1	Gnomon	exon	40576393	40576536	.	-	.	gene_id "LOC115216725"; db_xref "GeneID:115216725"; gbkey "mRNA"; gene "LOC115216725"; ID ""; gene_name "LOC115216725"; transcript_id "XM_036506592.1"; product "receptor-type tyrosine-protein phosphatase alpha-like, transcript variant X2"; exon_number "5"; model_evidence "Supporting evidence includes similarity to: 1 Protein, and 100% coverage of the annotated genomic feature by RNAseq alignments, including 5 samples with support for all annotated introns";
NC_043006.1	Gnomon	exon	40577546	40577701	.	-	.	gene_id "LOC115216725"; db_xref "GeneID:115216725"; gbkey "mRNA"; gene "LOC115216725"; ID ""; gene_name "LOC115216725"; transcript_id "XM_036506592.1"; product "receptor-type tyrosine-protein phosphatase alpha-like, transcript variant X2"; exon_number "4"; model_evidence "Supporting evidence includes similarity to: 1 Protein, and 100% coverage of the annotated genomic feature by RNAseq alignments, including 5 samples with support for all annotated introns";
NC_043006.1	Gnomon	exon	40578356	40578511	.	-	.	gene_id "LOC115216725"; db_xref "GeneID:115216725"; gbkey "mRNA"; gene "LOC115216725"; ID ""; gene_name "LOC115216725"; transcript_id "XM_036506592.1"; product "receptor-type tyrosine-protein phosphatase alpha-like, transcript variant X2"; exon_number "3"; model_evidence "Supporting evidence includes similarity to: 1 Protein, and 100% coverage of the annotated genomic feature by RNAseq alignments, including 5 samples with support for all annotated introns";
NC_043006.1	Gnomon	exon	40585271	40585420	.	-	.	gene_id "LOC115216725"; db_xref "GeneID:115216725"; gbkey "mRNA"; gene "LOC115216725"; ID ""; gene_name "LOC115216725"; transcript_id "XM_036506592.1"; product "receptor-type tyrosine-protein phosphatase alpha-like, transcript variant X2"; exon_number "2"; model_evidence "Supporting evidence includes similarity to: 1 Protein, and 100% coverage of the annotated genomic feature by RNAseq alignments, including 5 samples with support for all annotated introns";
NC_043006.1	Gnomon	exon	40593087	40593343	.	-	.	gene_id "LOC115216725"; db_xref "GeneID:115216725"; gbkey "mRNA"; gene "LOC115216725"; ID ""; gene_name "LOC115216725"; transcript_id "XM_036506592.1"; product "receptor-type tyrosine-protein phosphatase alpha-like, transcript variant X2"; exon_number "1"; model_evidence "Supporting evidence includes similarity to: 1 Protein, and 100% coverage of the annotated genomic feature by RNAseq alignments, including 5 samples with support for all annotated introns";
NC_043006.1	Gnomon	start_codon	40593160	40593162	.	-	0	gene_id "LOC115216725"; db_xref "GeneID:115216725"; gbkey "CDS"; gene "LOC115216725"; ID ""; gene_name "LOC115216725"; transcript_id "XM_036506592.1"; product "receptor-type tyrosine-protein phosphatase alpha-like isoform X2"; protein_id "XP_036362485.1"; exon_number "1";
NC_043006.1	Gnomon	stop_codon	40532833	40532835	.	-	0	gene_id "LOC115216725"; db_xref "GeneID:115216725"; gbkey "CDS"; gene "LOC115216725"; ID ""; gene_name "LOC115216725"; transcript_id "XM_036506592.1"; product "receptor-type tyrosine-protein phosphatase alpha-like isoform X2"; protein_id "XP_036362485.1"; exon_number "26";
NC_043006.1	Gnomon	gene	72750671	72795860	.	-	.	gene_id "LOC115216727"; db_xref "GeneID:115216727"; gbkey "Gene"; gene "LOC115216727"; gene_biotype "protein_coding"; ID ""; gene_name "LOC115216727";
NC_043006.1	Gnomon~FLAMseq	transcript	72750671	72788011	.	-	.	gene_id "LOC115216727"; ID "XM_036506809.1"; gene_name "LOC115216727"; transcript_id "FLAMseq_ext~XM_036506809.1"; three_prime_ext "1072";
NC_043006.1	Gnomon~FLAMseq	exon	72751743	72751945	.	-	.	gene_id "LOC115216727"; db_xref "GeneID:115216727"; gbkey "mRNA"; gene "LOC115216727"; ID ""; gene_name "LOC115216727"; transcript_id "FLAMseq_ext~XM_036506809.1"; product "uncharacterized LOC115216727, transcript variant X2"; exon_number "5"; model_evidence "Supporting evidence includes similarity to: 3 Proteins, and 100% coverage of the annotated genomic feature by RNAseq alignments";
NC_043006.1	Gnomon~FLAMseq	exon	72752108	72752556	.	-	.	gene_id "LOC115216727"; db_xref "GeneID:115216727"; gbkey "mRNA"; gene "LOC115216727"; ID ""; gene_name "LOC115216727"; transcript_id "FLAMseq_ext~XM_036506809.1"; product "uncharacterized LOC115216727, transcript variant X2"; exon_number "4"; model_evidence "Supporting evidence includes similarity to: 3 Proteins, and 100% coverage of the annotated genomic feature by RNAseq alignments";
NC_043006.1	Gnomon~FLAMseq	exon	72756374	72756578	.	-	.	gene_id "LOC115216727"; db_xref "GeneID:115216727"; gbkey "mRNA"; gene "LOC115216727"; ID ""; gene_name "LOC115216727"; transcript_id "FLAMseq_ext~XM_036506809.1"; product "uncharacterized LOC115216727, transcript variant X2"; exon_number "3"; model_evidence "Supporting evidence includes similarity to: 3 Proteins, and 100% coverage of the annotated genomic feature by RNAseq alignments";
NC_043006.1	Gnomon~FLAMseq	exon	72761040	72761385	.	-	.	gene_id "LOC115216727"; db_xref "GeneID:115216727"; gbkey "mRNA"; gene "LOC115216727"; ID ""; gene_name "LOC115216727"; transcript_id "FLAMseq_ext~XM_036506809.1"; product "uncharacterized LOC115216727, transcript variant X2"; exon_number "2"; model_evidence "Supporting evidence includes similarity to: 3 Proteins, and 100% coverage of the annotated genomic feature by RNAseq alignments";
NC_043006.1	Gnomon~FLAMseq	exon	72787811	72788011	.	-	.	gene_id "LOC115216727"; db_xref "GeneID:115216727"; gbkey "mRNA"; gene "LOC115216727"; ID ""; gene_name "LOC115216727"; transcript_id "FLAMseq_ext~XM_036506809.1"; product "uncharacterized LOC115216727, transcript variant X2"; exon_number "1"; model_evidence "Supporting evidence includes similarity to: 3 Proteins, and 100% coverage of the annotated genomic feature by RNAseq alignments";
NC_043006.1	Gnomon~FLAMseq	exon	72750671	72751945	.	-	.	gene_id "LOC115216727"; db_xref "GeneID:115216727"; gbkey "mRNA"; gene "LOC115216727"; ID ""; gene_name "LOC115216727"; transcript_id "FLAMseq_ext~XM_036506809.1"; product "uncharacterized LOC115216727"; exon_number "5"; model_evidence "Supporting evidence includes similarity to: 3 Proteins"; three_prime_ext "1072";
NC_043006.1	Gnomon	transcript	72751988	72791987	.	-	.	gene_id "LOC115216727"; ID "XM_029786266.2"; gene_name "LOC115216727"; transcript_id "XM_029786266.2";
NC_043006.1	Gnomon	CDS	72752141	72752556	.	-	2	gene_id "LOC115216727"; db_xref "GeneID:115216727"; gbkey "CDS"; gene "LOC115216727"; ID ""; gene_name "LOC115216727"; transcript_id "XM_029786266.2"; product "uncharacterized protein LOC115216727 isoform X2"; protein_id "XP_029642126.1"; exon_number "4";
NC_043006.1	Gnomon	CDS	72756374	72756578	.	-	0	gene_id "LOC115216727"; db_xref "GeneID:115216727"; gbkey "CDS"; gene "LOC115216727"; ID ""; gene_name "LOC115216727"; transcript_id "XM_029786266.2"; product "uncharacterized protein LOC115216727 isoform X2"; protein_id "XP_029642126.1"; exon_number "3";
NC_043006.1	Gnomon	CDS	72761040	72761381	.	-	0	gene_id "LOC115216727"; db_xref "GeneID:115216727"; gbkey "CDS"; gene "LOC115216727"; ID ""; gene_name "LOC115216727"; transcript_id "XM_029786266.2"; product "uncharacterized protein LOC115216727 isoform X2"; protein_id "XP_029642126.1"; exon_number "2";
NC_043006.1	Gnomon	exon	72751988	72752556	.	-	.	gene_id "LOC115216727"; db_xref "GeneID:115216727"; gbkey "mRNA"; gene "LOC115216727"; ID ""; gene_name "LOC115216727"; transcript_id "XM_029786266.2"; product "uncharacterized LOC115216727, transcript variant X3"; exon_number "4"; model_evidence "Supporting evidence includes similarity to: 3 Proteins, and 100% coverage of the annotated genomic feature by RNAseq alignments, including 31 samples with support for all annotated introns";
NC_043006.1	Gnomon	exon	72756374	72756578	.	-	.	gene_id "LOC115216727"; db_xref "GeneID:115216727"; gbkey "mRNA"; gene "LOC115216727"; ID ""; gene_name "LOC115216727"; transcript_id "XM_029786266.2"; product "uncharacterized LOC115216727, transcript variant X3"; exon_number "3"; model_evidence "Supporting evidence includes similarity to: 3 Proteins, and 100% coverage of the annotated genomic feature by RNAseq alignments, including 31 samples with support for all annotated introns";
NC_043006.1	Gnomon	exon	72761040	72761385	.	-	.	gene_id "LOC115216727"; db_xref "GeneID:115216727"; gbkey "mRNA"; gene "LOC115216727"; ID ""; gene_name "LOC115216727"; transcript_id "XM_029786266.2"; product "uncharacterized LOC115216727, transcript variant X3"; exon_number "2"; model_evidence "Supporting evidence includes similarity to: 3 Proteins, and 100% coverage of the annotated genomic feature by RNAseq alignments, including 31 samples with support for all annotated introns";
NC_043006.1	Gnomon	exon	72791672	72791987	.	-	.	gene_id "LOC115216727"; db_xref "GeneID:115216727"; gbkey "mRNA"; gene "LOC115216727"; ID ""; gene_name "LOC115216727"; transcript_id "XM_029786266.2"; product "uncharacterized LOC115216727, transcript variant X3"; exon_number "1"; model_evidence "Supporting evidence includes similarity to: 3 Proteins, and 100% coverage of the annotated genomic feature by RNAseq alignments, including 31 samples with support for all annotated introns";
NC_043006.1	Gnomon	start_codon	72761379	72761381	.	-	0	gene_id "LOC115216727"; db_xref "GeneID:115216727"; gbkey "CDS"; gene "LOC115216727"; ID ""; gene_name "LOC115216727"; transcript_id "XM_029786266.2"; product "uncharacterized protein LOC115216727 isoform X2"; protein_id "XP_029642126.1"; exon_number "2";
NC_043006.1	Gnomon	stop_codon	72752138	72752140	.	-	0	gene_id "LOC115216727"; db_xref "GeneID:115216727"; gbkey "CDS"; gene "LOC115216727"; ID ""; gene_name "LOC115216727"; transcript_id "XM_029786266.2"; product "uncharacterized protein LOC115216727 isoform X2"; protein_id "XP_029642126.1"; exon_number "4";
NC_043006.1	Gnomon	transcript	72751988	72788011	.	-	.	gene_id "LOC115216727"; ID "XM_036506808.1"; gene_name "LOC115216727"; transcript_id "XM_036506808.1";
NC_043006.1	Gnomon	CDS	72752141	72752556	.	-	2	gene_id "LOC115216727"; db_xref "GeneID:115216727"; gbkey "CDS"; gene "LOC115216727"; ID ""; gene_name "LOC115216727"; transcript_id "XM_036506808.1"; product "uncharacterized protein LOC115216727 isoform X1"; protein_id "XP_036362701.1"; exon_number "4";
NC_043006.1	Gnomon	CDS	72756374	72756578	.	-	0	gene_id "LOC115216727"; db_xref "GeneID:115216727"; gbkey "CDS"; gene "LOC115216727"; ID ""; gene_name "LOC115216727"; transcript_id "XM_036506808.1"; product "uncharacterized protein LOC115216727 isoform X1"; protein_id "XP_036362701.1"; exon_number "3";
NC_043006.1	Gnomon	CDS	72761040	72761385	.	-	1	gene_id "LOC115216727"; db_xref "GeneID:115216727"; gbkey "CDS"; gene "LOC115216727"; ID ""; gene_name "LOC115216727"; transcript_id "XM_036506808.1"; product "uncharacterized protein LOC115216727 isoform X1"; protein_id "XP_036362701.1"; exon_number "2";
NC_043006.1	Gnomon	CDS	72787811	72787968	.	-	0	gene_id "LOC115216727"; db_xref "GeneID:115216727"; gbkey "CDS"; gene "LOC115216727"; ID ""; gene_name "LOC115216727"; transcript_id "XM_036506808.1"; product "uncharacterized protein LOC115216727 isoform X1"; protein_id "XP_036362701.1"; exon_number "1";
NC_043006.1	Gnomon	exon	72751988	72752556	.	-	.	gene_id "LOC115216727"; db_xref "GeneID:115216727"; gbkey "mRNA"; gene "LOC115216727"; ID ""; gene_name "LOC115216727"; transcript_id "XM_036506808.1"; product "uncharacterized LOC115216727, transcript variant X1"; exon_number "4"; model_evidence "Supporting evidence includes similarity to: 3 Proteins, and 100% coverage of the annotated genomic feature by RNAseq alignments, including 2 samples with support for all annotated introns";
NC_043006.1	Gnomon	exon	72756374	72756578	.	-	.	gene_id "LOC115216727"; db_xref "GeneID:115216727"; gbkey "mRNA"; gene "LOC115216727"; ID ""; gene_name "LOC115216727"; transcript_id "XM_036506808.1"; product "uncharacterized LOC115216727, transcript variant X1"; exon_number "3"; model_evidence "Supporting evidence includes similarity to: 3 Proteins, and 100% coverage of the annotated genomic feature by RNAseq alignments, including 2 samples with support for all annotated introns";
NC_043006.1	Gnomon	exon	72761040	72761385	.	-	.	gene_id "LOC115216727"; db_xref "GeneID:115216727"; gbkey "mRNA"; gene "LOC115216727"; ID ""; gene_name "LOC115216727"; transcript_id "XM_036506808.1"; product "uncharacterized LOC115216727, transcript variant X1"; exon_number "2"; model_evidence "Supporting evidence includes similarity to: 3 Proteins, and 100% coverage of the annotated genomic feature by RNAseq alignments, including 2 samples with support for all annotated introns";
NC_043006.1	Gnomon	exon	72787811	72788011	.	-	.	gene_id "LOC115216727"; db_xref "GeneID:115216727"; gbkey "mRNA"; gene "LOC115216727"; ID ""; gene_name "LOC115216727"; transcript_id "XM_036506808.1"; product "uncharacterized LOC115216727, transcript variant X1"; exon_number "1"; model_evidence "Supporting evidence includes similarity to: 3 Proteins, and 100% coverage of the annotated genomic feature by RNAseq alignments, including 2 samples with support for all annotated introns";
NC_043006.1	Gnomon	start_codon	72787966	72787968	.	-	0	gene_id "LOC115216727"; db_xref "GeneID:115216727"; gbkey "CDS"; gene "LOC115216727"; ID ""; gene_name "LOC115216727"; transcript_id "XM_036506808.1"; product "uncharacterized protein LOC115216727 isoform X1"; protein_id "XP_036362701.1"; exon_number "1";
NC_043006.1	Gnomon	stop_codon	72752138	72752140	.	-	0	gene_id "LOC115216727"; db_xref "GeneID:115216727"; gbkey "CDS"; gene "LOC115216727"; ID ""; gene_name "LOC115216727"; transcript_id "XM_036506808.1"; product "uncharacterized protein LOC115216727 isoform X1"; protein_id "XP_036362701.1"; exon_number "4";
NC_043006.1	Gnomon	transcript	72751743	72788011	.	-	.	gene_id "LOC115216727"; ID "XM_036506809.1"; gene_name "LOC115216727"; transcript_id "XM_036506809.1";
NC_043006.1	Gnomon	CDS	72752141	72752556	.	-	2	gene_id "LOC115216727"; db_xref "GeneID:115216727"; gbkey "CDS"; gene "LOC115216727"; ID ""; gene_name "LOC115216727"; transcript_id "XM_036506809.1"; product "uncharacterized protein LOC115216727 isoform X1"; protein_id "XP_036362702.1"; exon_number "4";
NC_043006.1	Gnomon	CDS	72756374	72756578	.	-	0	gene_id "LOC115216727"; db_xref "GeneID:115216727"; gbkey "CDS"; gene "LOC115216727"; ID ""; gene_name "LOC115216727"; transcript_id "XM_036506809.1"; product "uncharacterized protein LOC115216727 isoform X1"; protein_id "XP_036362702.1"; exon_number "3";
NC_043006.1	Gnomon	CDS	72761040	72761385	.	-	1	gene_id "LOC115216727"; db_xref "GeneID:115216727"; gbkey "CDS"; gene "LOC115216727"; ID ""; gene_name "LOC115216727"; transcript_id "XM_036506809.1"; product "uncharacterized protein LOC115216727 isoform X1"; protein_id "XP_036362702.1"; exon_number "2";
NC_043006.1	Gnomon	CDS	72787811	72787968	.	-	0	gene_id "LOC115216727"; db_xref "GeneID:115216727"; gbkey "CDS"; gene "LOC115216727"; ID ""; gene_name "LOC115216727"; transcript_id "XM_036506809.1"; product "uncharacterized protein LOC115216727 isoform X1"; protein_id "XP_036362702.1"; exon_number "1";
NC_043006.1	Gnomon	exon	72751743	72751945	.	-	.	gene_id "LOC115216727"; db_xref "GeneID:115216727"; gbkey "mRNA"; gene "LOC115216727"; ID ""; gene_name "LOC115216727"; transcript_id "XM_036506809.1"; product "uncharacterized LOC115216727, transcript variant X2"; exon_number "5"; model_evidence "Supporting evidence includes similarity to: 3 Proteins, and 100% coverage of the annotated genomic feature by RNAseq alignments";
NC_043006.1	Gnomon	exon	72752108	72752556	.	-	.	gene_id "LOC115216727"; db_xref "GeneID:115216727"; gbkey "mRNA"; gene "LOC115216727"; ID ""; gene_name "LOC115216727"; transcript_id "XM_036506809.1"; product "uncharacterized LOC115216727, transcript variant X2"; exon_number "4"; model_evidence "Supporting evidence includes similarity to: 3 Proteins, and 100% coverage of the annotated genomic feature by RNAseq alignments";
NC_043006.1	Gnomon	exon	72756374	72756578	.	-	.	gene_id "LOC115216727"; db_xref "GeneID:115216727"; gbkey "mRNA"; gene "LOC115216727"; ID ""; gene_name "LOC115216727"; transcript_id "XM_036506809.1"; product "uncharacterized LOC115216727, transcript variant X2"; exon_number "3"; model_evidence "Supporting evidence includes similarity to: 3 Proteins, and 100% coverage of the annotated genomic feature by RNAseq alignments";
NC_043006.1	Gnomon	exon	72761040	72761385	.	-	.	gene_id "LOC115216727"; db_xref "GeneID:115216727"; gbkey "mRNA"; gene "LOC115216727"; ID ""; gene_name "LOC115216727"; transcript_id "XM_036506809.1"; product "uncharacterized LOC115216727, transcript variant X2"; exon_number "2"; model_evidence "Supporting evidence includes similarity to: 3 Proteins, and 100% coverage of the annotated genomic feature by RNAseq alignments";
NC_043006.1	Gnomon	exon	72787811	72788011	.	-	.	gene_id "LOC115216727"; db_xref "GeneID:115216727"; gbkey "mRNA"; gene "LOC115216727"; ID ""; gene_name "LOC115216727"; transcript_id "XM_036506809.1"; product "uncharacterized LOC115216727, transcript variant X2"; exon_number "1"; model_evidence "Supporting evidence includes similarity to: 3 Proteins, and 100% coverage of the annotated genomic feature by RNAseq alignments";
NC_043006.1	Gnomon	start_codon	72787966	72787968	.	-	0	gene_id "LOC115216727"; db_xref "GeneID:115216727"; gbkey "CDS"; gene "LOC115216727"; ID ""; gene_name "LOC115216727"; transcript_id "XM_036506809.1"; product "uncharacterized protein LOC115216727 isoform X1"; protein_id "XP_036362702.1"; exon_number "1";
NC_043006.1	Gnomon	stop_codon	72752138	72752140	.	-	0	gene_id "LOC115216727"; db_xref "GeneID:115216727"; gbkey "CDS"; gene "LOC115216727"; ID ""; gene_name "LOC115216727"; transcript_id "XM_036506809.1"; product "uncharacterized protein LOC115216727 isoform X1"; protein_id "XP_036362702.1"; exon_number "4";
NC_043006.1	Gnomon	transcript	72751988	72795860	.	-	.	gene_id "LOC115216727"; ID "XM_036506810.1"; gene_name "LOC115216727"; transcript_id "XM_036506810.1";
NC_043006.1	Gnomon	CDS	72752141	72752556	.	-	2	gene_id "LOC115216727"; db_xref "GeneID:115216727"; gbkey "CDS"; gene "LOC115216727"; ID ""; gene_name "LOC115216727"; transcript_id "XM_036506810.1"; product "uncharacterized protein LOC115216727 isoform X2"; protein_id "XP_036362703.1"; exon_number "4";
NC_043006.1	Gnomon	CDS	72756374	72756578	.	-	0	gene_id "LOC115216727"; db_xref "GeneID:115216727"; gbkey "CDS"; gene "LOC115216727"; ID ""; gene_name "LOC115216727"; transcript_id "XM_036506810.1"; product "uncharacterized protein LOC115216727 isoform X2"; protein_id "XP_036362703.1"; exon_number "3";
NC_043006.1	Gnomon	CDS	72761040	72761381	.	-	0	gene_id "LOC115216727"; db_xref "GeneID:115216727"; gbkey "CDS"; gene "LOC115216727"; ID ""; gene_name "LOC115216727"; transcript_id "XM_036506810.1"; product "uncharacterized protein LOC115216727 isoform X2"; protein_id "XP_036362703.1"; exon_number "2";
NC_043006.1	Gnomon	exon	72751988	72752556	.	-	.	gene_id "LOC115216727"; db_xref "GeneID:115216727"; gbkey "mRNA"; gene "LOC115216727"; ID ""; gene_name "LOC115216727"; transcript_id "XM_036506810.1"; product "uncharacterized LOC115216727, transcript variant X4"; exon_number "4"; model_evidence "Supporting evidence includes similarity to: 3 Proteins, and 100% coverage of the annotated genomic feature by RNAseq alignments, including 8 samples with support for all annotated introns";
NC_043006.1	Gnomon	exon	72756374	72756578	.	-	.	gene_id "LOC115216727"; db_xref "GeneID:115216727"; gbkey "mRNA"; gene "LOC115216727"; ID ""; gene_name "LOC115216727"; transcript_id "XM_036506810.1"; product "uncharacterized LOC115216727, transcript variant X4"; exon_number "3"; model_evidence "Supporting evidence includes similarity to: 3 Proteins, and 100% coverage of the annotated genomic feature by RNAseq alignments, including 8 samples with support for all annotated introns";
NC_043006.1	Gnomon	exon	72761040	72761385	.	-	.	gene_id "LOC115216727"; db_xref "GeneID:115216727"; gbkey "mRNA"; gene "LOC115216727"; ID ""; gene_name "LOC115216727"; transcript_id "XM_036506810.1"; product "uncharacterized LOC115216727, transcript variant X4"; exon_number "2"; model_evidence "Supporting evidence includes similarity to: 3 Proteins, and 100% coverage of the annotated genomic feature by RNAseq alignments, including 8 samples with support for all annotated introns";
NC_043006.1	Gnomon	exon	72795614	72795860	.	-	.	gene_id "LOC115216727"; db_xref "GeneID:115216727"; gbkey "mRNA"; gene "LOC115216727"; ID ""; gene_name "LOC115216727"; transcript_id "XM_036506810.1"; product "uncharacterized LOC115216727, transcript variant X4"; exon_number "1"; model_evidence "Supporting evidence includes similarity to: 3 Proteins, and 100% coverage of the annotated genomic feature by RNAseq alignments, including 8 samples with support for all annotated introns";
NC_043006.1	Gnomon	start_codon	72761379	72761381	.	-	0	gene_id "LOC115216727"; db_xref "GeneID:115216727"; gbkey "CDS"; gene "LOC115216727"; ID ""; gene_name "LOC115216727"; transcript_id "XM_036506810.1"; product "uncharacterized protein LOC115216727 isoform X2"; protein_id "XP_036362703.1"; exon_number "2";
NC_043006.1	Gnomon	stop_codon	72752138	72752140	.	-	0	gene_id "LOC115216727"; db_xref "GeneID:115216727"; gbkey "CDS"; gene "LOC115216727"; ID ""; gene_name "LOC115216727"; transcript_id "XM_036506810.1"; product "uncharacterized protein LOC115216727 isoform X2"; protein_id "XP_036362703.1"; exon_number "4";
NC_043006.1	Gnomon	transcript	72751988	72763143	.	-	.	gene_id "LOC115216727"; ID "XM_036506811.1"; gene_name "LOC115216727"; transcript_id "XM_036506811.1";
NC_043006.1	Gnomon	CDS	72752141	72752556	.	-	2	gene_id "LOC115216727"; db_xref "GeneID:115216727"; gbkey "CDS"; gene "LOC115216727"; ID ""; gene_name "LOC115216727"; transcript_id "XM_036506811.1"; product "uncharacterized protein LOC115216727 isoform X2"; protein_id "XP_036362704.1"; exon_number "4";
NC_043006.1	Gnomon	CDS	72756374	72756578	.	-	0	gene_id "LOC115216727"; db_xref "GeneID:115216727"; gbkey "CDS"; gene "LOC115216727"; ID ""; gene_name "LOC115216727"; transcript_id "XM_036506811.1"; product "uncharacterized protein LOC115216727 isoform X2"; protein_id "XP_036362704.1"; exon_number "3";
NC_043006.1	Gnomon	CDS	72761040	72761381	.	-	0	gene_id "LOC115216727"; db_xref "GeneID:115216727"; gbkey "CDS"; gene "LOC115216727"; ID ""; gene_name "LOC115216727"; transcript_id "XM_036506811.1"; product "uncharacterized protein LOC115216727 isoform X2"; protein_id "XP_036362704.1"; exon_number "2";
NC_043006.1	Gnomon	exon	72751988	72752556	.	-	.	gene_id "LOC115216727"; db_xref "GeneID:115216727"; gbkey "mRNA"; gene "LOC115216727"; ID ""; gene_name "LOC115216727"; transcript_id "XM_036506811.1"; product "uncharacterized LOC115216727, transcript variant X5"; exon_number "4"; model_evidence "Supporting evidence includes similarity to: 3 Proteins, and 100% coverage of the annotated genomic feature by RNAseq alignments, including 5 samples with support for all annotated introns";
NC_043006.1	Gnomon	exon	72756374	72756578	.	-	.	gene_id "LOC115216727"; db_xref "GeneID:115216727"; gbkey "mRNA"; gene "LOC115216727"; ID ""; gene_name "LOC115216727"; transcript_id "XM_036506811.1"; product "uncharacterized LOC115216727, transcript variant X5"; exon_number "3"; model_evidence "Supporting evidence includes similarity to: 3 Proteins, and 100% coverage of the annotated genomic feature by RNAseq alignments, including 5 samples with support for all annotated introns";
NC_043006.1	Gnomon	exon	72761040	72761385	.	-	.	gene_id "LOC115216727"; db_xref "GeneID:115216727"; gbkey "mRNA"; gene "LOC115216727"; ID ""; gene_name "LOC115216727"; transcript_id "XM_036506811.1"; product "uncharacterized LOC115216727, transcript variant X5"; exon_number "2"; model_evidence "Supporting evidence includes similarity to: 3 Proteins, and 100% coverage of the annotated genomic feature by RNAseq alignments, including 5 samples with support for all annotated introns";
NC_043006.1	Gnomon	exon	72762968	72763143	.	-	.	gene_id "LOC115216727"; db_xref "GeneID:115216727"; gbkey "mRNA"; gene "LOC115216727"; ID ""; gene_name "LOC115216727"; transcript_id "XM_036506811.1"; product "uncharacterized LOC115216727, transcript variant X5"; exon_number "1"; model_evidence "Supporting evidence includes similarity to: 3 Proteins, and 100% coverage of the annotated genomic feature by RNAseq alignments, including 5 samples with support for all annotated introns";
NC_043006.1	Gnomon	start_codon	72761379	72761381	.	-	0	gene_id "LOC115216727"; db_xref "GeneID:115216727"; gbkey "CDS"; gene "LOC115216727"; ID ""; gene_name "LOC115216727"; transcript_id "XM_036506811.1"; product "uncharacterized protein LOC115216727 isoform X2"; protein_id "XP_036362704.1"; exon_number "2";
NC_043006.1	Gnomon	stop_codon	72752138	72752140	.	-	0	gene_id "LOC115216727"; db_xref "GeneID:115216727"; gbkey "CDS"; gene "LOC115216727"; ID ""; gene_name "LOC115216727"; transcript_id "XM_036506811.1"; product "uncharacterized protein LOC115216727 isoform X2"; protein_id "XP_036362704.1"; exon_number "4";
NC_043006.1	Gnomon	gene	64488637	64585634	.	-	.	gene_id "LOC115216728"; db_xref "GeneID:115216728"; gbkey "Gene"; gene "LOC115216728"; gene_biotype "protein_coding"; ID ""; gene_name "LOC115216728";
NC_043006.1	Gnomon~FLAMseq~Covext	transcript	64488637	64585634	.	-	.	gene_id "LOC115216728"; ID "XM_029786267.2"; gene_name "LOC115216728"; transcript_id "Covext~FLAMseq_ext~XM_029786267.2"; three_prime_ext "2071";
NC_043006.1	Covext	exon	64490980	64491749	.	-	.	gene_id "LOC115216728"; db_xref "GeneID:115216728"; gbkey "mRNA"; gene "LOC115216728"; ID ""; gene_name "LOC115216728"; transcript_id "Covext~FLAMseq_ext~XM_029786267.2"; product "transcription factor AP-4, transcript variant X1"; exon_number "5"; model_evidence "Supporting evidence includes similarity to: 1 Protein, and 100% coverage of the annotated genomic feature by RNAseq alignments, including 45 samples with support for all annotated introns";
NC_043006.1	Covext	exon	64495672	64495862	.	-	.	gene_id "LOC115216728"; db_xref "GeneID:115216728"; gbkey "mRNA"; gene "LOC115216728"; ID ""; gene_name "LOC115216728"; transcript_id "Covext~FLAMseq_ext~XM_029786267.2"; product "transcription factor AP-4, transcript variant X1"; exon_number "4"; model_evidence "Supporting evidence includes similarity to: 1 Protein, and 100% coverage of the annotated genomic feature by RNAseq alignments, including 45 samples with support for all annotated introns";
NC_043006.1	Covext	exon	64496634	64496814	.	-	.	gene_id "LOC115216728"; db_xref "GeneID:115216728"; gbkey "mRNA"; gene "LOC115216728"; ID ""; gene_name "LOC115216728"; transcript_id "Covext~FLAMseq_ext~XM_029786267.2"; product "transcription factor AP-4, transcript variant X1"; exon_number "3"; model_evidence "Supporting evidence includes similarity to: 1 Protein, and 100% coverage of the annotated genomic feature by RNAseq alignments, including 45 samples with support for all annotated introns";
NC_043006.1	Covext	exon	64513295	64513454	.	-	.	gene_id "LOC115216728"; db_xref "GeneID:115216728"; gbkey "mRNA"; gene "LOC115216728"; ID ""; gene_name "LOC115216728"; transcript_id "Covext~FLAMseq_ext~XM_029786267.2"; product "transcription factor AP-4, transcript variant X1"; exon_number "2"; model_evidence "Supporting evidence includes similarity to: 1 Protein, and 100% coverage of the annotated genomic feature by RNAseq alignments, including 45 samples with support for all annotated introns";
NC_043006.1	Covext	exon	64584624	64585634	.	-	.	gene_id "LOC115216728"; db_xref "GeneID:115216728"; gbkey "mRNA"; gene "LOC115216728"; ID ""; gene_name "LOC115216728"; transcript_id "Covext~FLAMseq_ext~XM_029786267.2"; product "transcription factor AP-4, transcript variant X1"; exon_number "1"; model_evidence "Supporting evidence includes similarity to: 1 Protein, and 100% coverage of the annotated genomic feature by RNAseq alignments, including 45 samples with support for all annotated introns";
NC_043006.1	Covext	exon	64488909	64491749	.	-	.	gene_id "LOC115216728"; db_xref "GeneID:115216728"; gbkey "mRNA"; gene "LOC115216728"; ID ""; gene_name "LOC115216728"; transcript_id "Covext~FLAMseq_ext~XM_029786267.2"; product "transcription factor AP-4"; exon_number "5"; model_evidence "Supporting evidence includes similarity to: 1 Protein, and 100% coverage of the annotated genomic feature by RNAseq alignments"; three_prime_ext "2071";
NC_043006.1	Covext	exon	64488637	64491749	.	-	.	gene_id "LOC115216728"; db_xref "GeneID:115216728"; gbkey "mRNA"; gene "LOC115216728"; ID ""; gene_name "LOC115216728"; transcript_id "Covext~FLAMseq_ext~XM_029786267.2"; product "transcription factor AP-4"; exon_number "5"; model_evidence "Supporting evidence includes similarity to: 1 Protein, and 100% coverage of the annotated genomic feature by RNAseq alignments"; three_prime_ext "272";
NC_043006.1	Gnomon~FLAMseq	transcript	64488909	64585634	.	-	.	gene_id "LOC115216728"; ID "XM_029786267.2"; gene_name "LOC115216728"; transcript_id "FLAMseq_ext~XM_029786267.2"; three_prime_ext "2071";
NC_043006.1	Gnomon~FLAMseq	exon	64490980	64491749	.	-	.	gene_id "LOC115216728"; db_xref "GeneID:115216728"; gbkey "mRNA"; gene "LOC115216728"; ID ""; gene_name "LOC115216728"; transcript_id "FLAMseq_ext~XM_029786267.2"; product "transcription factor AP-4, transcript variant X1"; exon_number "5"; model_evidence "Supporting evidence includes similarity to: 1 Protein, and 100% coverage of the annotated genomic feature by RNAseq alignments, including 45 samples with support for all annotated introns";
NC_043006.1	Gnomon~FLAMseq	exon	64495672	64495862	.	-	.	gene_id "LOC115216728"; db_xref "GeneID:115216728"; gbkey "mRNA"; gene "LOC115216728"; ID ""; gene_name "LOC115216728"; transcript_id "FLAMseq_ext~XM_029786267.2"; product "transcription factor AP-4, transcript variant X1"; exon_number "4"; model_evidence "Supporting evidence includes similarity to: 1 Protein, and 100% coverage of the annotated genomic feature by RNAseq alignments, including 45 samples with support for all annotated introns";
NC_043006.1	Gnomon~FLAMseq	exon	64496634	64496814	.	-	.	gene_id "LOC115216728"; db_xref "GeneID:115216728"; gbkey "mRNA"; gene "LOC115216728"; ID ""; gene_name "LOC115216728"; transcript_id "FLAMseq_ext~XM_029786267.2"; product "transcription factor AP-4, transcript variant X1"; exon_number "3"; model_evidence "Supporting evidence includes similarity to: 1 Protein, and 100% coverage of the annotated genomic feature by RNAseq alignments, including 45 samples with support for all annotated introns";
NC_043006.1	Gnomon~FLAMseq	exon	64513295	64513454	.	-	.	gene_id "LOC115216728"; db_xref "GeneID:115216728"; gbkey "mRNA"; gene "LOC115216728"; ID ""; gene_name "LOC115216728"; transcript_id "FLAMseq_ext~XM_029786267.2"; product "transcription factor AP-4, transcript variant X1"; exon_number "2"; model_evidence "Supporting evidence includes similarity to: 1 Protein, and 100% coverage of the annotated genomic feature by RNAseq alignments, including 45 samples with support for all annotated introns";
NC_043006.1	Gnomon~FLAMseq	exon	64584624	64585634	.	-	.	gene_id "LOC115216728"; db_xref "GeneID:115216728"; gbkey "mRNA"; gene "LOC115216728"; ID ""; gene_name "LOC115216728"; transcript_id "FLAMseq_ext~XM_029786267.2"; product "transcription factor AP-4, transcript variant X1"; exon_number "1"; model_evidence "Supporting evidence includes similarity to: 1 Protein, and 100% coverage of the annotated genomic feature by RNAseq alignments, including 45 samples with support for all annotated introns";
NC_043006.1	Gnomon~FLAMseq	exon	64488909	64491749	.	-	.	gene_id "LOC115216728"; db_xref "GeneID:115216728"; gbkey "mRNA"; gene "LOC115216728"; ID ""; gene_name "LOC115216728"; transcript_id "FLAMseq_ext~XM_029786267.2"; product "transcription factor AP-4"; exon_number "5"; model_evidence "Supporting evidence includes similarity to: 1 Protein, and 100% coverage of the annotated genomic feature by RNAseq alignments"; three_prime_ext "2071";
NC_043006.1	Gnomon	transcript	64490980	64585634	.	-	.	gene_id "LOC115216728"; ID "XM_029786267.2"; gene_name "LOC115216728"; transcript_id "XM_029786267.2";
NC_043006.1	Gnomon	CDS	64491147	64491749	.	-	0	gene_id "LOC115216728"; db_xref "GeneID:115216728"; gbkey "CDS"; gene "LOC115216728"; ID ""; gene_name "LOC115216728"; transcript_id "XM_029786267.2"; product "transcription factor AP-4 isoform X1"; protein_id "XP_029642127.1"; exon_number "5";
NC_043006.1	Gnomon	CDS	64495672	64495862	.	-	2	gene_id "LOC115216728"; db_xref "GeneID:115216728"; gbkey "CDS"; gene "LOC115216728"; ID ""; gene_name "LOC115216728"; transcript_id "XM_029786267.2"; product "transcription factor AP-4 isoform X1"; protein_id "XP_029642127.1"; exon_number "4";
NC_043006.1	Gnomon	CDS	64496634	64496814	.	-	0	gene_id "LOC115216728"; db_xref "GeneID:115216728"; gbkey "CDS"; gene "LOC115216728"; ID ""; gene_name "LOC115216728"; transcript_id "XM_029786267.2"; product "transcription factor AP-4 isoform X1"; protein_id "XP_029642127.1"; exon_number "3";
NC_043006.1	Gnomon	CDS	64513295	64513454	.	-	1	gene_id "LOC115216728"; db_xref "GeneID:115216728"; gbkey "CDS"; gene "LOC115216728"; ID ""; gene_name "LOC115216728"; transcript_id "XM_029786267.2"; product "transcription factor AP-4 isoform X1"; protein_id "XP_029642127.1"; exon_number "2";
NC_043006.1	Gnomon	CDS	64584624	64584715	.	-	0	gene_id "LOC115216728"; db_xref "GeneID:115216728"; gbkey "CDS"; gene "LOC115216728"; ID ""; gene_name "LOC115216728"; transcript_id "XM_029786267.2"; product "transcription factor AP-4 isoform X1"; protein_id "XP_029642127.1"; exon_number "1";
NC_043006.1	Gnomon	exon	64490980	64491749	.	-	.	gene_id "LOC115216728"; db_xref "GeneID:115216728"; gbkey "mRNA"; gene "LOC115216728"; ID ""; gene_name "LOC115216728"; transcript_id "XM_029786267.2"; product "transcription factor AP-4, transcript variant X1"; exon_number "5"; model_evidence "Supporting evidence includes similarity to: 1 Protein, and 100% coverage of the annotated genomic feature by RNAseq alignments, including 45 samples with support for all annotated introns";
NC_043006.1	Gnomon	exon	64495672	64495862	.	-	.	gene_id "LOC115216728"; db_xref "GeneID:115216728"; gbkey "mRNA"; gene "LOC115216728"; ID ""; gene_name "LOC115216728"; transcript_id "XM_029786267.2"; product "transcription factor AP-4, transcript variant X1"; exon_number "4"; model_evidence "Supporting evidence includes similarity to: 1 Protein, and 100% coverage of the annotated genomic feature by RNAseq alignments, including 45 samples with support for all annotated introns";
NC_043006.1	Gnomon	exon	64496634	64496814	.	-	.	gene_id "LOC115216728"; db_xref "GeneID:115216728"; gbkey "mRNA"; gene "LOC115216728"; ID ""; gene_name "LOC115216728"; transcript_id "XM_029786267.2"; product "transcription factor AP-4, transcript variant X1"; exon_number "3"; model_evidence "Supporting evidence includes similarity to: 1 Protein, and 100% coverage of the annotated genomic feature by RNAseq alignments, including 45 samples with support for all annotated introns";
NC_043006.1	Gnomon	exon	64513295	64513454	.	-	.	gene_id "LOC115216728"; db_xref "GeneID:115216728"; gbkey "mRNA"; gene "LOC115216728"; ID ""; gene_name "LOC115216728"; transcript_id "XM_029786267.2"; product "transcription factor AP-4, transcript variant X1"; exon_number "2"; model_evidence "Supporting evidence includes similarity to: 1 Protein, and 100% coverage of the annotated genomic feature by RNAseq alignments, including 45 samples with support for all annotated introns";
NC_043006.1	Gnomon	exon	64584624	64585634	.	-	.	gene_id "LOC115216728"; db_xref "GeneID:115216728"; gbkey "mRNA"; gene "LOC115216728"; ID ""; gene_name "LOC115216728"; transcript_id "XM_029786267.2"; product "transcription factor AP-4, transcript variant X1"; exon_number "1"; model_evidence "Supporting evidence includes similarity to: 1 Protein, and 100% coverage of the annotated genomic feature by RNAseq alignments, including 45 samples with support for all annotated introns";
NC_043006.1	Gnomon	start_codon	64584713	64584715	.	-	0	gene_id "LOC115216728"; db_xref "GeneID:115216728"; gbkey "CDS"; gene "LOC115216728"; ID ""; gene_name "LOC115216728"; transcript_id "XM_029786267.2"; product "transcription factor AP-4 isoform X1"; protein_id "XP_029642127.1"; exon_number "1";
NC_043006.1	Gnomon	stop_codon	64491144	64491146	.	-	0	gene_id "LOC115216728"; db_xref "GeneID:115216728"; gbkey "CDS"; gene "LOC115216728"; ID ""; gene_name "LOC115216728"; transcript_id "XM_029786267.2"; product "transcription factor AP-4 isoform X1"; protein_id "XP_029642127.1"; exon_number "5";
NC_043006.1	Gnomon	transcript	64490980	64530777	.	-	.	gene_id "LOC115216728"; ID "XM_036506733.1"; gene_name "LOC115216728"; transcript_id "XM_036506733.1";
NC_043006.1	Gnomon	CDS	64491147	64491749	.	-	0	gene_id "LOC115216728"; db_xref "GeneID:115216728"; gbkey "CDS"; gene "LOC115216728"; ID ""; gene_name "LOC115216728"; transcript_id "XM_036506733.1"; product "transcription factor AP-4 isoform X2"; protein_id "XP_036362626.1"; exon_number "5";
NC_043006.1	Gnomon	CDS	64495672	64495862	.	-	2	gene_id "LOC115216728"; db_xref "GeneID:115216728"; gbkey "CDS"; gene "LOC115216728"; ID ""; gene_name "LOC115216728"; transcript_id "XM_036506733.1"; product "transcription factor AP-4 isoform X2"; protein_id "XP_036362626.1"; exon_number "4";
NC_043006.1	Gnomon	CDS	64496634	64496814	.	-	0	gene_id "LOC115216728"; db_xref "GeneID:115216728"; gbkey "CDS"; gene "LOC115216728"; ID ""; gene_name "LOC115216728"; transcript_id "XM_036506733.1"; product "transcription factor AP-4 isoform X2"; protein_id "XP_036362626.1"; exon_number "3";
NC_043006.1	Gnomon	CDS	64513295	64513369	.	-	0	gene_id "LOC115216728"; db_xref "GeneID:115216728"; gbkey "CDS"; gene "LOC115216728"; ID ""; gene_name "LOC115216728"; transcript_id "XM_036506733.1"; product "transcription factor AP-4 isoform X2"; protein_id "XP_036362626.1"; exon_number "2";
NC_043006.1	Gnomon	exon	64490980	64491749	.	-	.	gene_id "LOC115216728"; db_xref "GeneID:115216728"; gbkey "mRNA"; gene "LOC115216728"; ID ""; gene_name "LOC115216728"; transcript_id "XM_036506733.1"; product "transcription factor AP-4, transcript variant X2"; exon_number "5"; model_evidence "Supporting evidence includes similarity to: 1 Protein, and 100% coverage of the annotated genomic feature by RNAseq alignments, including 9 samples with support for all annotated introns";
NC_043006.1	Gnomon	exon	64495672	64495862	.	-	.	gene_id "LOC115216728"; db_xref "GeneID:115216728"; gbkey "mRNA"; gene "LOC115216728"; ID ""; gene_name "LOC115216728"; transcript_id "XM_036506733.1"; product "transcription factor AP-4, transcript variant X2"; exon_number "4"; model_evidence "Supporting evidence includes similarity to: 1 Protein, and 100% coverage of the annotated genomic feature by RNAseq alignments, including 9 samples with support for all annotated introns";
NC_043006.1	Gnomon	exon	64496634	64496814	.	-	.	gene_id "LOC115216728"; db_xref "GeneID:115216728"; gbkey "mRNA"; gene "LOC115216728"; ID ""; gene_name "LOC115216728"; transcript_id "XM_036506733.1"; product "transcription factor AP-4, transcript variant X2"; exon_number "3"; model_evidence "Supporting evidence includes similarity to: 1 Protein, and 100% coverage of the annotated genomic feature by RNAseq alignments, including 9 samples with support for all annotated introns";
NC_043006.1	Gnomon	exon	64513295	64513454	.	-	.	gene_id "LOC115216728"; db_xref "GeneID:115216728"; gbkey "mRNA"; gene "LOC115216728"; ID ""; gene_name "LOC115216728"; transcript_id "XM_036506733.1"; product "transcription factor AP-4, transcript variant X2"; exon_number "2"; model_evidence "Supporting evidence includes similarity to: 1 Protein, and 100% coverage of the annotated genomic feature by RNAseq alignments, including 9 samples with support for all annotated introns";
NC_043006.1	Gnomon	exon	64530757	64530777	.	-	.	gene_id "LOC115216728"; db_xref "GeneID:115216728"; gbkey "mRNA"; gene "LOC115216728"; ID ""; gene_name "LOC115216728"; transcript_id "XM_036506733.1"; product "transcription factor AP-4, transcript variant X2"; exon_number "1"; model_evidence "Supporting evidence includes similarity to: 1 Protein, and 100% coverage of the annotated genomic feature by RNAseq alignments, including 9 samples with support for all annotated introns";
NC_043006.1	Gnomon	start_codon	64513367	64513369	.	-	0	gene_id "LOC115216728"; db_xref "GeneID:115216728"; gbkey "CDS"; gene "LOC115216728"; ID ""; gene_name "LOC115216728"; transcript_id "XM_036506733.1"; product "transcription factor AP-4 isoform X2"; protein_id "XP_036362626.1"; exon_number "2";
NC_043006.1	Gnomon	stop_codon	64491144	64491146	.	-	0	gene_id "LOC115216728"; db_xref "GeneID:115216728"; gbkey "CDS"; gene "LOC115216728"; ID ""; gene_name "LOC115216728"; transcript_id "XM_036506733.1"; product "transcription factor AP-4 isoform X2"; protein_id "XP_036362626.1"; exon_number "5";
NC_043006.1	Gnomon	gene	6777143	7126372	.	-	.	gene_id "LOC115216729"; db_xref "GeneID:115216729"; gbkey "Gene"; gene "LOC115216729"; gene_biotype "protein_coding"; ID ""; gene_name "LOC115216729";
NC_043006.1	Gnomon~FLAMseq	transcript	6777143	6879914	.	-	.	gene_id "LOC115216729"; ID "XM_029786268.2"; gene_name "LOC115216729"; transcript_id "FLAMseq_ext~XM_029786268.2"; three_prime_ext "1383";
NC_043006.1	Gnomon~FLAMseq	exon	6778526	6780191	.	-	.	gene_id "LOC115216729"; db_xref "GeneID:115216729"; gbkey "mRNA"; gene "LOC115216729"; ID ""; gene_name "LOC115216729"; transcript_id "FLAMseq_ext~XM_029786268.2"; product "5-hydroxytryptamine receptor 1B-like, transcript variant X2"; exon_number "3"; model_evidence "Supporting evidence includes similarity to: 21 Proteins, and 100% coverage of the annotated genomic feature by RNAseq alignments, including 2 samples with support for all annotated introns";
NC_043006.1	Gnomon~FLAMseq	exon	6825739	6825848	.	-	.	gene_id "LOC115216729"; db_xref "GeneID:115216729"; gbkey "mRNA"; gene "LOC115216729"; ID ""; gene_name "LOC115216729"; transcript_id "FLAMseq_ext~XM_029786268.2"; product "5-hydroxytryptamine receptor 1B-like, transcript variant X2"; exon_number "2"; model_evidence "Supporting evidence includes similarity to: 21 Proteins, and 100% coverage of the annotated genomic feature by RNAseq alignments, including 2 samples with support for all annotated introns";
NC_043006.1	Gnomon~FLAMseq	exon	6879798	6879914	.	-	.	gene_id "LOC115216729"; db_xref "GeneID:115216729"; gbkey "mRNA"; gene "LOC115216729"; ID ""; gene_name "LOC115216729"; transcript_id "FLAMseq_ext~XM_029786268.2"; product "5-hydroxytryptamine receptor 1B-like, transcript variant X2"; exon_number "1"; model_evidence "Supporting evidence includes similarity to: 21 Proteins, and 100% coverage of the annotated genomic feature by RNAseq alignments, including 2 samples with support for all annotated introns";
NC_043006.1	Gnomon~FLAMseq	exon	6777143	6780191	.	-	.	gene_id "LOC115216729"; db_xref "GeneID:115216729"; gbkey "mRNA"; gene "LOC115216729"; ID ""; gene_name "LOC115216729"; transcript_id "FLAMseq_ext~XM_029786268.2"; product "5-hydroxytryptamine receptor 1B-like"; exon_number "3"; model_evidence "Supporting evidence includes similarity to: 21 Proteins, and 100% coverage of the annotated genomic feature by RNAseq alignments"; three_prime_ext "1383";
NC_043006.1	Gnomon	transcript	6778526	6879914	.	-	.	gene_id "LOC115216729"; ID "XM_029786268.2"; gene_name "LOC115216729"; transcript_id "XM_029786268.2";
NC_043006.1	Gnomon	CDS	6778544	6779977	.	-	0	gene_id "LOC115216729"; db_xref "GeneID:115216729"; gbkey "CDS"; gene "LOC115216729"; ID ""; gene_name "LOC115216729"; transcript_id "XM_029786268.2"; product "5-hydroxytryptamine receptor 1B-like"; protein_id "XP_029642128.1"; exon_number "3";
NC_043006.1	Gnomon	exon	6778526	6780191	.	-	.	gene_id "LOC115216729"; db_xref "GeneID:115216729"; gbkey "mRNA"; gene "LOC115216729"; ID ""; gene_name "LOC115216729"; transcript_id "XM_029786268.2"; product "5-hydroxytryptamine receptor 1B-like, transcript variant X2"; exon_number "3"; model_evidence "Supporting evidence includes similarity to: 21 Proteins, and 100% coverage of the annotated genomic feature by RNAseq alignments, including 2 samples with support for all annotated introns";
NC_043006.1	Gnomon	exon	6825739	6825848	.	-	.	gene_id "LOC115216729"; db_xref "GeneID:115216729"; gbkey "mRNA"; gene "LOC115216729"; ID ""; gene_name "LOC115216729"; transcript_id "XM_029786268.2"; product "5-hydroxytryptamine receptor 1B-like, transcript variant X2"; exon_number "2"; model_evidence "Supporting evidence includes similarity to: 21 Proteins, and 100% coverage of the annotated genomic feature by RNAseq alignments, including 2 samples with support for all annotated introns";
NC_043006.1	Gnomon	exon	6879798	6879914	.	-	.	gene_id "LOC115216729"; db_xref "GeneID:115216729"; gbkey "mRNA"; gene "LOC115216729"; ID ""; gene_name "LOC115216729"; transcript_id "XM_029786268.2"; product "5-hydroxytryptamine receptor 1B-like, transcript variant X2"; exon_number "1"; model_evidence "Supporting evidence includes similarity to: 21 Proteins, and 100% coverage of the annotated genomic feature by RNAseq alignments, including 2 samples with support for all annotated introns";
NC_043006.1	Gnomon	start_codon	6779975	6779977	.	-	0	gene_id "LOC115216729"; db_xref "GeneID:115216729"; gbkey "CDS"; gene "LOC115216729"; ID ""; gene_name "LOC115216729"; transcript_id "XM_029786268.2"; product "5-hydroxytryptamine receptor 1B-like"; protein_id "XP_029642128.1"; exon_number "3";
NC_043006.1	Gnomon	stop_codon	6778541	6778543	.	-	0	gene_id "LOC115216729"; db_xref "GeneID:115216729"; gbkey "CDS"; gene "LOC115216729"; ID ""; gene_name "LOC115216729"; transcript_id "XM_029786268.2"; product "5-hydroxytryptamine receptor 1B-like"; protein_id "XP_029642128.1"; exon_number "3";
NC_043006.1	Gnomon	transcript	6778526	7126372	.	-	.	gene_id "LOC115216729"; ID "XM_036506275.1"; gene_name "LOC115216729"; transcript_id "XM_036506275.1";
NC_043006.1	Gnomon	CDS	6778544	6779977	.	-	0	gene_id "LOC115216729"; db_xref "GeneID:115216729"; gbkey "CDS"; gene "LOC115216729"; ID ""; gene_name "LOC115216729"; transcript_id "XM_036506275.1"; product "5-hydroxytryptamine receptor 1B-like"; protein_id "XP_036362168.1"; exon_number "4";
NC_043006.1	Gnomon	exon	6778526	6780191	.	-	.	gene_id "LOC115216729"; db_xref "GeneID:115216729"; gbkey "mRNA"; gene "LOC115216729"; ID ""; gene_name "LOC115216729"; transcript_id "XM_036506275.1"; product "5-hydroxytryptamine receptor 1B-like, transcript variant X1"; exon_number "4"; model_evidence "Supporting evidence includes similarity to: 21 Proteins, and 100% coverage of the annotated genomic feature by RNAseq alignments, including 13 samples with support for all annotated introns";
NC_043006.1	Gnomon	exon	6825739	6825848	.	-	.	gene_id "LOC115216729"; db_xref "GeneID:115216729"; gbkey "mRNA"; gene "LOC115216729"; ID ""; gene_name "LOC115216729"; transcript_id "XM_036506275.1"; product "5-hydroxytryptamine receptor 1B-like, transcript variant X1"; exon_number "3"; model_evidence "Supporting evidence includes similarity to: 21 Proteins, and 100% coverage of the annotated genomic feature by RNAseq alignments, including 13 samples with support for all annotated introns";
NC_043006.1	Gnomon	exon	6980302	6980351	.	-	.	gene_id "LOC115216729"; db_xref "GeneID:115216729"; gbkey "mRNA"; gene "LOC115216729"; ID ""; gene_name "LOC115216729"; transcript_id "XM_036506275.1"; product "5-hydroxytryptamine receptor 1B-like, transcript variant X1"; exon_number "2"; model_evidence "Supporting evidence includes similarity to: 21 Proteins, and 100% coverage of the annotated genomic feature by RNAseq alignments, including 13 samples with support for all annotated introns";
NC_043006.1	Gnomon	exon	7126321	7126372	.	-	.	gene_id "LOC115216729"; db_xref "GeneID:115216729"; gbkey "mRNA"; gene "LOC115216729"; ID ""; gene_name "LOC115216729"; transcript_id "XM_036506275.1"; product "5-hydroxytryptamine receptor 1B-like, transcript variant X1"; exon_number "1"; model_evidence "Supporting evidence includes similarity to: 21 Proteins, and 100% coverage of the annotated genomic feature by RNAseq alignments, including 13 samples with support for all annotated introns";
NC_043006.1	Gnomon	start_codon	6779975	6779977	.	-	0	gene_id "LOC115216729"; db_xref "GeneID:115216729"; gbkey "CDS"; gene "LOC115216729"; ID ""; gene_name "LOC115216729"; transcript_id "XM_036506275.1"; product "5-hydroxytryptamine receptor 1B-like"; protein_id "XP_036362168.1"; exon_number "4";
NC_043006.1	Gnomon	stop_codon	6778541	6778543	.	-	0	gene_id "LOC115216729"; db_xref "GeneID:115216729"; gbkey "CDS"; gene "LOC115216729"; ID ""; gene_name "LOC115216729"; transcript_id "XM_036506275.1"; product "5-hydroxytryptamine receptor 1B-like"; protein_id "XP_036362168.1"; exon_number "4";
NC_043006.1	Gnomon	transcript	6778526	7126338	.	-	.	gene_id "LOC115216729"; ID "XM_036506276.1"; gene_name "LOC115216729"; transcript_id "XM_036506276.1";
NC_043006.1	Gnomon	CDS	6778544	6779977	.	-	0	gene_id "LOC115216729"; db_xref "GeneID:115216729"; gbkey "CDS"; gene "LOC115216729"; ID ""; gene_name "LOC115216729"; transcript_id "XM_036506276.1"; product "5-hydroxytryptamine receptor 1B-like"; protein_id "XP_036362169.1"; exon_number "3";
NC_043006.1	Gnomon	exon	6778526	6780191	.	-	.	gene_id "LOC115216729"; db_xref "GeneID:115216729"; gbkey "mRNA"; gene "LOC115216729"; ID ""; gene_name "LOC115216729"; transcript_id "XM_036506276.1"; product "5-hydroxytryptamine receptor 1B-like, transcript variant X3"; exon_number "3"; model_evidence "Supporting evidence includes similarity to: 21 Proteins, and 100% coverage of the annotated genomic feature by RNAseq alignments, including 3 samples with support for all annotated introns";
NC_043006.1	Gnomon	exon	6825739	6825848	.	-	.	gene_id "LOC115216729"; db_xref "GeneID:115216729"; gbkey "mRNA"; gene "LOC115216729"; ID ""; gene_name "LOC115216729"; transcript_id "XM_036506276.1"; product "5-hydroxytryptamine receptor 1B-like, transcript variant X3"; exon_number "2"; model_evidence "Supporting evidence includes similarity to: 21 Proteins, and 100% coverage of the annotated genomic feature by RNAseq alignments, including 3 samples with support for all annotated introns";
NC_043006.1	Gnomon	exon	7126321	7126338	.	-	.	gene_id "LOC115216729"; db_xref "GeneID:115216729"; gbkey "mRNA"; gene "LOC115216729"; ID ""; gene_name "LOC115216729"; transcript_id "XM_036506276.1"; product "5-hydroxytryptamine receptor 1B-like, transcript variant X3"; exon_number "1"; model_evidence "Supporting evidence includes similarity to: 21 Proteins, and 100% coverage of the annotated genomic feature by RNAseq alignments, including 3 samples with support for all annotated introns";
NC_043006.1	Gnomon	start_codon	6779975	6779977	.	-	0	gene_id "LOC115216729"; db_xref "GeneID:115216729"; gbkey "CDS"; gene "LOC115216729"; ID ""; gene_name "LOC115216729"; transcript_id "XM_036506276.1"; product "5-hydroxytryptamine receptor 1B-like"; protein_id "XP_036362169.1"; exon_number "3";
NC_043006.1	Gnomon	stop_codon	6778541	6778543	.	-	0	gene_id "LOC115216729"; db_xref "GeneID:115216729"; gbkey "CDS"; gene "LOC115216729"; ID ""; gene_name "LOC115216729"; transcript_id "XM_036506276.1"; product "5-hydroxytryptamine receptor 1B-like"; protein_id "XP_036362169.1"; exon_number "3";
NC_043006.1	Gnomon	gene	56123962	56133688	.	+	.	gene_id "LOC115216730"; db_xref "GeneID:115216730"; gbkey "Gene"; gene "LOC115216730"; gene_biotype "protein_coding"; ID ""; gene_name "LOC115216730";
NC_043006.1	PBRI	transcript	56125361	56133686	.	+	.	gene_id "LOC115216730"; ID ""; gene_name "LOC115216730"; transcript_id "G34037.2"; uniq_trans_id "G34037.2";
NC_043006.1	PBRI	exon	56125361	56125727	.	+	.	gene_id "LOC115216730"; ID ""; gene_name "LOC115216730"; transcript_id "G34037.2"; exon_number "1"; uniq_trans_id "G34037.2";
NC_043006.1	PBRI	exon	56125889	56127408	.	+	.	gene_id "LOC115216730"; ID ""; gene_name "LOC115216730"; transcript_id "G34037.2"; exon_number "2"; uniq_trans_id "G34037.2";
NC_043006.1	PBRI	exon	56129395	56129579	.	+	.	gene_id "LOC115216730"; ID ""; gene_name "LOC115216730"; transcript_id "G34037.2"; exon_number "3"; uniq_trans_id "G34037.2";
NC_043006.1	PBRI	exon	56133455	56133686	.	+	.	gene_id "LOC115216730"; ID ""; gene_name "LOC115216730"; transcript_id "G34037.2"; exon_number "4"; uniq_trans_id "G34037.2";
NC_043006.1	Gnomon	transcript	56123962	56133688	.	+	.	gene_id "LOC115216730"; ID "XM_036506700.1"; gene_name "LOC115216730"; transcript_id "XM_036506700.1";
NC_043006.1	Gnomon	CDS	56125919	56127408	.	+	0	gene_id "LOC115216730"; db_xref "GeneID:115216730"; gbkey "CDS"; gene "LOC115216730"; ID ""; gene_name "LOC115216730"; transcript_id "XM_036506700.1"; product "cholinesterase 2"; protein_id "XP_036362593.1"; exon_number "2";
NC_043006.1	Gnomon	CDS	56129395	56129579	.	+	1	gene_id "LOC115216730"; db_xref "GeneID:115216730"; gbkey "CDS"; gene "LOC115216730"; ID ""; gene_name "LOC115216730"; transcript_id "XM_036506700.1"; product "cholinesterase 2"; protein_id "XP_036362593.1"; exon_number "3";
NC_043006.1	Gnomon	CDS	56133455	56133555	.	+	2	gene_id "LOC115216730"; db_xref "GeneID:115216730"; gbkey "CDS"; gene "LOC115216730"; ID ""; gene_name "LOC115216730"; transcript_id "XM_036506700.1"; product "cholinesterase 2"; protein_id "XP_036362593.1"; exon_number "4";
NC_043006.1	Gnomon	exon	56123962	56124205	.	+	.	gene_id "LOC115216730"; db_xref "GeneID:115216730"; gbkey "mRNA"; gene "LOC115216730"; ID ""; gene_name "LOC115216730"; transcript_id "XM_036506700.1"; product "cholinesterase 2"; exon_number "1"; model_evidence "Supporting evidence includes similarity to: 10 Proteins, and 100% coverage of the annotated genomic feature by RNAseq alignments, including 14 samples with support for all annotated introns";
NC_043006.1	Gnomon	exon	56125886	56127408	.	+	.	gene_id "LOC115216730"; db_xref "GeneID:115216730"; gbkey "mRNA"; gene "LOC115216730"; ID ""; gene_name "LOC115216730"; transcript_id "XM_036506700.1"; product "cholinesterase 2"; exon_number "2"; model_evidence "Supporting evidence includes similarity to: 10 Proteins, and 100% coverage of the annotated genomic feature by RNAseq alignments, including 14 samples with support for all annotated introns";
NC_043006.1	Gnomon	exon	56129395	56129579	.	+	.	gene_id "LOC115216730"; db_xref "GeneID:115216730"; gbkey "mRNA"; gene "LOC115216730"; ID ""; gene_name "LOC115216730"; transcript_id "XM_036506700.1"; product "cholinesterase 2"; exon_number "3"; model_evidence "Supporting evidence includes similarity to: 10 Proteins, and 100% coverage of the annotated genomic feature by RNAseq alignments, including 14 samples with support for all annotated introns";
NC_043006.1	Gnomon	exon	56133455	56133688	.	+	.	gene_id "LOC115216730"; db_xref "GeneID:115216730"; gbkey "mRNA"; gene "LOC115216730"; ID ""; gene_name "LOC115216730"; transcript_id "XM_036506700.1"; product "cholinesterase 2"; exon_number "4"; model_evidence "Supporting evidence includes similarity to: 10 Proteins, and 100% coverage of the annotated genomic feature by RNAseq alignments, including 14 samples with support for all annotated introns";
NC_043006.1	Gnomon	start_codon	56125919	56125921	.	+	0	gene_id "LOC115216730"; db_xref "GeneID:115216730"; gbkey "CDS"; gene "LOC115216730"; ID ""; gene_name "LOC115216730"; transcript_id "XM_036506700.1"; product "cholinesterase 2"; protein_id "XP_036362593.1"; exon_number "2";
NC_043006.1	Gnomon	stop_codon	56133556	56133558	.	+	0	gene_id "LOC115216730"; db_xref "GeneID:115216730"; gbkey "CDS"; gene "LOC115216730"; ID ""; gene_name "LOC115216730"; transcript_id "XM_036506700.1"; product "cholinesterase 2"; protein_id "XP_036362593.1"; exon_number "4";
NC_043006.1	Gnomon	gene	101324610	102384728	.	+	.	gene_id "LOC115216731"; db_xref "GeneID:115216731"; gbkey "Gene"; gene "LOC115216731"; gene_biotype "protein_coding"; ID ""; gene_name "LOC115216731";
NC_043006.1	PBRI~FLAMseq~Covext	transcript	101324940	102384728	.	+	.	gene_id "LOC115216731"; ID ""; gene_name "LOC115216731"; transcript_id "Covext~FLAMseq_ext~G35149.4"; uniq_trans_id "G35149.4"; three_prime_ext "43";
NC_043006.1	Covext	exon	101324940	101325219	.	+	.	gene_id "LOC115216731"; ID ""; gene_name "LOC115216731"; transcript_id "Covext~FLAMseq_ext~G35149.4"; exon_number "1"; uniq_trans_id "G35149.4";
NC_043006.1	Covext	exon	101325388	101325518	.	+	.	gene_id "LOC115216731"; ID ""; gene_name "LOC115216731"; transcript_id "Covext~FLAMseq_ext~G35149.4"; exon_number "2"; uniq_trans_id "G35149.4";
NC_043006.1	Covext	exon	101512398	101512425	.	+	.	gene_id "LOC115216731"; ID ""; gene_name "LOC115216731"; transcript_id "Covext~FLAMseq_ext~G35149.4"; exon_number "3"; uniq_trans_id "G35149.4";
NC_043006.1	Covext	exon	101671425	101671514	.	+	.	gene_id "LOC115216731"; ID ""; gene_name "LOC115216731"; transcript_id "Covext~FLAMseq_ext~G35149.4"; exon_number "4"; uniq_trans_id "G35149.4";
NC_043006.1	Covext	exon	101751325	101751429	.	+	.	gene_id "LOC115216731"; ID ""; gene_name "LOC115216731"; transcript_id "Covext~FLAMseq_ext~G35149.4"; exon_number "5"; uniq_trans_id "G35149.4";
NC_043006.1	Covext	exon	101909011	101909281	.	+	.	gene_id "LOC115216731"; ID ""; gene_name "LOC115216731"; transcript_id "Covext~FLAMseq_ext~G35149.4"; exon_number "6"; uniq_trans_id "G35149.4";
NC_043006.1	Covext	exon	101968399	101968472	.	+	.	gene_id "LOC115216731"; ID ""; gene_name "LOC115216731"; transcript_id "Covext~FLAMseq_ext~G35149.4"; exon_number "7"; uniq_trans_id "G35149.4";
NC_043006.1	Covext	exon	102117575	102117721	.	+	.	gene_id "LOC115216731"; ID ""; gene_name "LOC115216731"; transcript_id "Covext~FLAMseq_ext~G35149.4"; exon_number "8"; uniq_trans_id "G35149.4";
NC_043006.1	Covext	exon	102250680	102250806	.	+	.	gene_id "LOC115216731"; ID ""; gene_name "LOC115216731"; transcript_id "Covext~FLAMseq_ext~G35149.4"; exon_number "9"; uniq_trans_id "G35149.4";
NC_043006.1	Covext	exon	102267423	102267533	.	+	.	gene_id "LOC115216731"; ID ""; gene_name "LOC115216731"; transcript_id "Covext~FLAMseq_ext~G35149.4"; exon_number "10"; uniq_trans_id "G35149.4";
NC_043006.1	Covext	exon	102291884	102292067	.	+	.	gene_id "LOC115216731"; ID ""; gene_name "LOC115216731"; transcript_id "Covext~FLAMseq_ext~G35149.4"; exon_number "11"; uniq_trans_id "G35149.4";
NC_043006.1	Covext	exon	102296572	102296662	.	+	.	gene_id "LOC115216731"; ID ""; gene_name "LOC115216731"; transcript_id "Covext~FLAMseq_ext~G35149.4"; exon_number "12"; uniq_trans_id "G35149.4";
NC_043006.1	Covext	exon	102313991	102314086	.	+	.	gene_id "LOC115216731"; ID ""; gene_name "LOC115216731"; transcript_id "Covext~FLAMseq_ext~G35149.4"; exon_number "13"; uniq_trans_id "G35149.4";
NC_043006.1	Covext	exon	102316590	102316675	.	+	.	gene_id "LOC115216731"; ID ""; gene_name "LOC115216731"; transcript_id "Covext~FLAMseq_ext~G35149.4"; exon_number "14"; uniq_trans_id "G35149.4";
NC_043006.1	Covext	exon	102318209	102318331	.	+	.	gene_id "LOC115216731"; ID ""; gene_name "LOC115216731"; transcript_id "Covext~FLAMseq_ext~G35149.4"; exon_number "15"; uniq_trans_id "G35149.4";
NC_043006.1	Covext	exon	102323319	102323401	.	+	.	gene_id "LOC115216731"; ID ""; gene_name "LOC115216731"; transcript_id "Covext~FLAMseq_ext~G35149.4"; exon_number "16"; uniq_trans_id "G35149.4";
NC_043006.1	Covext	exon	102340897	102340960	.	+	.	gene_id "LOC115216731"; ID ""; gene_name "LOC115216731"; transcript_id "Covext~FLAMseq_ext~G35149.4"; exon_number "17"; uniq_trans_id "G35149.4";
NC_043006.1	Covext	exon	102349243	102349402	.	+	.	gene_id "LOC115216731"; ID ""; gene_name "LOC115216731"; transcript_id "Covext~FLAMseq_ext~G35149.4"; exon_number "18"; uniq_trans_id "G35149.4";
NC_043006.1	Covext	exon	102367301	102367394	.	+	.	gene_id "LOC115216731"; ID ""; gene_name "LOC115216731"; transcript_id "Covext~FLAMseq_ext~G35149.4"; exon_number "19"; uniq_trans_id "G35149.4";
NC_043006.1	Covext	exon	102369249	102369504	.	+	.	gene_id "LOC115216731"; ID ""; gene_name "LOC115216731"; transcript_id "Covext~FLAMseq_ext~G35149.4"; exon_number "20"; uniq_trans_id "G35149.4";
NC_043006.1	Covext	exon	102374193	102374280	.	+	.	gene_id "LOC115216731"; ID ""; gene_name "LOC115216731"; transcript_id "Covext~FLAMseq_ext~G35149.4"; exon_number "21"; uniq_trans_id "G35149.4";
NC_043006.1	Covext	exon	102378713	102378805	.	+	.	gene_id "LOC115216731"; ID ""; gene_name "LOC115216731"; transcript_id "Covext~FLAMseq_ext~G35149.4"; exon_number "22"; uniq_trans_id "G35149.4";
NC_043006.1	Covext	exon	102380530	102381384	.	+	.	gene_id "LOC115216731"; ID ""; gene_name "LOC115216731"; transcript_id "Covext~FLAMseq_ext~G35149.4"; exon_number "23"; uniq_trans_id "G35149.4";
NC_043006.1	Covext	exon	102380530	102381427	.	+	.	gene_id "LOC115216731"; ID ""; gene_name "LOC115216731"; transcript_id "Covext~FLAMseq_ext~G35149.4"; exon_number "23"; uniq_trans_id "G35149.4"; three_prime_ext "43";
NC_043006.1	Covext	exon	102380530	102384728	.	+	.	gene_id "LOC115216731"; ID ""; gene_name "LOC115216731"; transcript_id "Covext~FLAMseq_ext~G35149.4"; exon_number "23"; uniq_trans_id "G35149.4"; three_prime_ext "3301";
NC_043006.1	PBRI~FLAMseq	transcript	101324940	102381427	.	+	.	gene_id "LOC115216731"; ID ""; gene_name "LOC115216731"; transcript_id "FLAMseq_ext~G35149.4"; uniq_trans_id "G35149.4"; three_prime_ext "43";
NC_043006.1	PBRI~FLAMseq	exon	101324940	101325219	.	+	.	gene_id "LOC115216731"; ID ""; gene_name "LOC115216731"; transcript_id "FLAMseq_ext~G35149.4"; exon_number "1"; uniq_trans_id "G35149.4";
NC_043006.1	PBRI~FLAMseq	exon	101325388	101325518	.	+	.	gene_id "LOC115216731"; ID ""; gene_name "LOC115216731"; transcript_id "FLAMseq_ext~G35149.4"; exon_number "2"; uniq_trans_id "G35149.4";
NC_043006.1	PBRI~FLAMseq	exon	101512398	101512425	.	+	.	gene_id "LOC115216731"; ID ""; gene_name "LOC115216731"; transcript_id "FLAMseq_ext~G35149.4"; exon_number "3"; uniq_trans_id "G35149.4";
NC_043006.1	PBRI~FLAMseq	exon	101671425	101671514	.	+	.	gene_id "LOC115216731"; ID ""; gene_name "LOC115216731"; transcript_id "FLAMseq_ext~G35149.4"; exon_number "4"; uniq_trans_id "G35149.4";
NC_043006.1	PBRI~FLAMseq	exon	101751325	101751429	.	+	.	gene_id "LOC115216731"; ID ""; gene_name "LOC115216731"; transcript_id "FLAMseq_ext~G35149.4"; exon_number "5"; uniq_trans_id "G35149.4";
NC_043006.1	PBRI~FLAMseq	exon	101909011	101909281	.	+	.	gene_id "LOC115216731"; ID ""; gene_name "LOC115216731"; transcript_id "FLAMseq_ext~G35149.4"; exon_number "6"; uniq_trans_id "G35149.4";
NC_043006.1	PBRI~FLAMseq	exon	101968399	101968472	.	+	.	gene_id "LOC115216731"; ID ""; gene_name "LOC115216731"; transcript_id "FLAMseq_ext~G35149.4"; exon_number "7"; uniq_trans_id "G35149.4";
NC_043006.1	PBRI~FLAMseq	exon	102117575	102117721	.	+	.	gene_id "LOC115216731"; ID ""; gene_name "LOC115216731"; transcript_id "FLAMseq_ext~G35149.4"; exon_number "8"; uniq_trans_id "G35149.4";
NC_043006.1	PBRI~FLAMseq	exon	102250680	102250806	.	+	.	gene_id "LOC115216731"; ID ""; gene_name "LOC115216731"; transcript_id "FLAMseq_ext~G35149.4"; exon_number "9"; uniq_trans_id "G35149.4";
NC_043006.1	PBRI~FLAMseq	exon	102267423	102267533	.	+	.	gene_id "LOC115216731"; ID ""; gene_name "LOC115216731"; transcript_id "FLAMseq_ext~G35149.4"; exon_number "10"; uniq_trans_id "G35149.4";
NC_043006.1	PBRI~FLAMseq	exon	102291884	102292067	.	+	.	gene_id "LOC115216731"; ID ""; gene_name "LOC115216731"; transcript_id "FLAMseq_ext~G35149.4"; exon_number "11"; uniq_trans_id "G35149.4";
NC_043006.1	PBRI~FLAMseq	exon	102296572	102296662	.	+	.	gene_id "LOC115216731"; ID ""; gene_name "LOC115216731"; transcript_id "FLAMseq_ext~G35149.4"; exon_number "12"; uniq_trans_id "G35149.4";
NC_043006.1	PBRI~FLAMseq	exon	102313991	102314086	.	+	.	gene_id "LOC115216731"; ID ""; gene_name "LOC115216731"; transcript_id "FLAMseq_ext~G35149.4"; exon_number "13"; uniq_trans_id "G35149.4";
NC_043006.1	PBRI~FLAMseq	exon	102316590	102316675	.	+	.	gene_id "LOC115216731"; ID ""; gene_name "LOC115216731"; transcript_id "FLAMseq_ext~G35149.4"; exon_number "14"; uniq_trans_id "G35149.4";
NC_043006.1	PBRI~FLAMseq	exon	102318209	102318331	.	+	.	gene_id "LOC115216731"; ID ""; gene_name "LOC115216731"; transcript_id "FLAMseq_ext~G35149.4"; exon_number "15"; uniq_trans_id "G35149.4";
NC_043006.1	PBRI~FLAMseq	exon	102323319	102323401	.	+	.	gene_id "LOC115216731"; ID ""; gene_name "LOC115216731"; transcript_id "FLAMseq_ext~G35149.4"; exon_number "16"; uniq_trans_id "G35149.4";
NC_043006.1	PBRI~FLAMseq	exon	102340897	102340960	.	+	.	gene_id "LOC115216731"; ID ""; gene_name "LOC115216731"; transcript_id "FLAMseq_ext~G35149.4"; exon_number "17"; uniq_trans_id "G35149.4";
NC_043006.1	PBRI~FLAMseq	exon	102349243	102349402	.	+	.	gene_id "LOC115216731"; ID ""; gene_name "LOC115216731"; transcript_id "FLAMseq_ext~G35149.4"; exon_number "18"; uniq_trans_id "G35149.4";
NC_043006.1	PBRI~FLAMseq	exon	102367301	102367394	.	+	.	gene_id "LOC115216731"; ID ""; gene_name "LOC115216731"; transcript_id "FLAMseq_ext~G35149.4"; exon_number "19"; uniq_trans_id "G35149.4";
NC_043006.1	PBRI~FLAMseq	exon	102369249	102369504	.	+	.	gene_id "LOC115216731"; ID ""; gene_name "LOC115216731"; transcript_id "FLAMseq_ext~G35149.4"; exon_number "20"; uniq_trans_id "G35149.4";
NC_043006.1	PBRI~FLAMseq	exon	102374193	102374280	.	+	.	gene_id "LOC115216731"; ID ""; gene_name "LOC115216731"; transcript_id "FLAMseq_ext~G35149.4"; exon_number "21"; uniq_trans_id "G35149.4";
NC_043006.1	PBRI~FLAMseq	exon	102378713	102378805	.	+	.	gene_id "LOC115216731"; ID ""; gene_name "LOC115216731"; transcript_id "FLAMseq_ext~G35149.4"; exon_number "22"; uniq_trans_id "G35149.4";
NC_043006.1	PBRI~FLAMseq	exon	102380530	102381384	.	+	.	gene_id "LOC115216731"; ID ""; gene_name "LOC115216731"; transcript_id "FLAMseq_ext~G35149.4"; exon_number "23"; uniq_trans_id "G35149.4";
NC_043006.1	PBRI~FLAMseq	exon	102380530	102381427	.	+	.	gene_id "LOC115216731"; ID ""; gene_name "LOC115216731"; transcript_id "FLAMseq_ext~G35149.4"; exon_number "23"; uniq_trans_id "G35149.4"; three_prime_ext "43";
NC_043006.1	PBRI	transcript	101664415	102381384	.	+	.	gene_id "LOC115216731"; ID ""; gene_name "LOC115216731"; transcript_id "G35149.13"; uniq_trans_id "G35149.13";
NC_043006.1	PBRI	exon	101664415	101664517	.	+	.	gene_id "LOC115216731"; ID ""; gene_name "LOC115216731"; transcript_id "G35149.13"; exon_number "1"; uniq_trans_id "G35149.13";
NC_043006.1	PBRI	exon	101671425	101671514	.	+	.	gene_id "LOC115216731"; ID ""; gene_name "LOC115216731"; transcript_id "G35149.13"; exon_number "2"; uniq_trans_id "G35149.13";
NC_043006.1	PBRI	exon	101751325	101751429	.	+	.	gene_id "LOC115216731"; ID ""; gene_name "LOC115216731"; transcript_id "G35149.13"; exon_number "3"; uniq_trans_id "G35149.13";
NC_043006.1	PBRI	exon	101909011	101909281	.	+	.	gene_id "LOC115216731"; ID ""; gene_name "LOC115216731"; transcript_id "G35149.13"; exon_number "4"; uniq_trans_id "G35149.13";
NC_043006.1	PBRI	exon	101968399	101968472	.	+	.	gene_id "LOC115216731"; ID ""; gene_name "LOC115216731"; transcript_id "G35149.13"; exon_number "5"; uniq_trans_id "G35149.13";
NC_043006.1	PBRI	exon	102117575	102117721	.	+	.	gene_id "LOC115216731"; ID ""; gene_name "LOC115216731"; transcript_id "G35149.13"; exon_number "6"; uniq_trans_id "G35149.13";
NC_043006.1	PBRI	exon	102250680	102250806	.	+	.	gene_id "LOC115216731"; ID ""; gene_name "LOC115216731"; transcript_id "G35149.13"; exon_number "7"; uniq_trans_id "G35149.13";
NC_043006.1	PBRI	exon	102267423	102267533	.	+	.	gene_id "LOC115216731"; ID ""; gene_name "LOC115216731"; transcript_id "G35149.13"; exon_number "8"; uniq_trans_id "G35149.13";
NC_043006.1	PBRI	exon	102291884	102292067	.	+	.	gene_id "LOC115216731"; ID ""; gene_name "LOC115216731"; transcript_id "G35149.13"; exon_number "9"; uniq_trans_id "G35149.13";
NC_043006.1	PBRI	exon	102296572	102296662	.	+	.	gene_id "LOC115216731"; ID ""; gene_name "LOC115216731"; transcript_id "G35149.13"; exon_number "10"; uniq_trans_id "G35149.13";
NC_043006.1	PBRI	exon	102313991	102314086	.	+	.	gene_id "LOC115216731"; ID ""; gene_name "LOC115216731"; transcript_id "G35149.13"; exon_number "11"; uniq_trans_id "G35149.13";
NC_043006.1	PBRI	exon	102316590	102316675	.	+	.	gene_id "LOC115216731"; ID ""; gene_name "LOC115216731"; transcript_id "G35149.13"; exon_number "12"; uniq_trans_id "G35149.13";
NC_043006.1	PBRI	exon	102318209	102318331	.	+	.	gene_id "LOC115216731"; ID ""; gene_name "LOC115216731"; transcript_id "G35149.13"; exon_number "13"; uniq_trans_id "G35149.13";
NC_043006.1	PBRI	exon	102323319	102323401	.	+	.	gene_id "LOC115216731"; ID ""; gene_name "LOC115216731"; transcript_id "G35149.13"; exon_number "14"; uniq_trans_id "G35149.13";
NC_043006.1	PBRI	exon	102340897	102340960	.	+	.	gene_id "LOC115216731"; ID ""; gene_name "LOC115216731"; transcript_id "G35149.13"; exon_number "15"; uniq_trans_id "G35149.13";
NC_043006.1	PBRI	exon	102349243	102349402	.	+	.	gene_id "LOC115216731"; ID ""; gene_name "LOC115216731"; transcript_id "G35149.13"; exon_number "16"; uniq_trans_id "G35149.13";
NC_043006.1	PBRI	exon	102367301	102367394	.	+	.	gene_id "LOC115216731"; ID ""; gene_name "LOC115216731"; transcript_id "G35149.13"; exon_number "17"; uniq_trans_id "G35149.13";
NC_043006.1	PBRI	exon	102369249	102369504	.	+	.	gene_id "LOC115216731"; ID ""; gene_name "LOC115216731"; transcript_id "G35149.13"; exon_number "18"; uniq_trans_id "G35149.13";
NC_043006.1	PBRI	exon	102374193	102374280	.	+	.	gene_id "LOC115216731"; ID ""; gene_name "LOC115216731"; transcript_id "G35149.13"; exon_number "19"; uniq_trans_id "G35149.13";
NC_043006.1	PBRI	exon	102378713	102378805	.	+	.	gene_id "LOC115216731"; ID ""; gene_name "LOC115216731"; transcript_id "G35149.13"; exon_number "20"; uniq_trans_id "G35149.13";
NC_043006.1	PBRI	exon	102380530	102381384	.	+	.	gene_id "LOC115216731"; ID ""; gene_name "LOC115216731"; transcript_id "G35149.13"; exon_number "21"; uniq_trans_id "G35149.13";
NC_043006.1	PBRI	transcript	101760813	102381384	.	+	.	gene_id "LOC115216731"; ID ""; gene_name "LOC115216731"; transcript_id "G35149.16"; uniq_trans_id "G35149.16";
NC_043006.1	PBRI	exon	101760813	101761129	.	+	.	gene_id "LOC115216731"; ID ""; gene_name "LOC115216731"; transcript_id "G35149.16"; exon_number "1"; uniq_trans_id "G35149.16";
NC_043006.1	PBRI	exon	101909011	101909281	.	+	.	gene_id "LOC115216731"; ID ""; gene_name "LOC115216731"; transcript_id "G35149.16"; exon_number "2"; uniq_trans_id "G35149.16";
NC_043006.1	PBRI	exon	101968399	101968472	.	+	.	gene_id "LOC115216731"; ID ""; gene_name "LOC115216731"; transcript_id "G35149.16"; exon_number "3"; uniq_trans_id "G35149.16";
NC_043006.1	PBRI	exon	102117575	102117721	.	+	.	gene_id "LOC115216731"; ID ""; gene_name "LOC115216731"; transcript_id "G35149.16"; exon_number "4"; uniq_trans_id "G35149.16";
NC_043006.1	PBRI	exon	102250680	102250806	.	+	.	gene_id "LOC115216731"; ID ""; gene_name "LOC115216731"; transcript_id "G35149.16"; exon_number "5"; uniq_trans_id "G35149.16";
NC_043006.1	PBRI	exon	102267423	102267533	.	+	.	gene_id "LOC115216731"; ID ""; gene_name "LOC115216731"; transcript_id "G35149.16"; exon_number "6"; uniq_trans_id "G35149.16";
NC_043006.1	PBRI	exon	102291884	102292067	.	+	.	gene_id "LOC115216731"; ID ""; gene_name "LOC115216731"; transcript_id "G35149.16"; exon_number "7"; uniq_trans_id "G35149.16";
NC_043006.1	PBRI	exon	102296572	102296662	.	+	.	gene_id "LOC115216731"; ID ""; gene_name "LOC115216731"; transcript_id "G35149.16"; exon_number "8"; uniq_trans_id "G35149.16";
NC_043006.1	PBRI	exon	102313991	102314086	.	+	.	gene_id "LOC115216731"; ID ""; gene_name "LOC115216731"; transcript_id "G35149.16"; exon_number "9"; uniq_trans_id "G35149.16";
NC_043006.1	PBRI	exon	102316590	102316675	.	+	.	gene_id "LOC115216731"; ID ""; gene_name "LOC115216731"; transcript_id "G35149.16"; exon_number "10"; uniq_trans_id "G35149.16";
NC_043006.1	PBRI	exon	102318209	102318331	.	+	.	gene_id "LOC115216731"; ID ""; gene_name "LOC115216731"; transcript_id "G35149.16"; exon_number "11"; uniq_trans_id "G35149.16";
NC_043006.1	PBRI	exon	102323319	102323401	.	+	.	gene_id "LOC115216731"; ID ""; gene_name "LOC115216731"; transcript_id "G35149.16"; exon_number "12"; uniq_trans_id "G35149.16";
NC_043006.1	PBRI	exon	102340897	102340960	.	+	.	gene_id "LOC115216731"; ID ""; gene_name "LOC115216731"; transcript_id "G35149.16"; exon_number "13"; uniq_trans_id "G35149.16";
NC_043006.1	PBRI	exon	102349243	102349402	.	+	.	gene_id "LOC115216731"; ID ""; gene_name "LOC115216731"; transcript_id "G35149.16"; exon_number "14"; uniq_trans_id "G35149.16";
NC_043006.1	PBRI	exon	102367301	102367394	.	+	.	gene_id "LOC115216731"; ID ""; gene_name "LOC115216731"; transcript_id "G35149.16"; exon_number "15"; uniq_trans_id "G35149.16";
NC_043006.1	PBRI	exon	102369249	102369504	.	+	.	gene_id "LOC115216731"; ID ""; gene_name "LOC115216731"; transcript_id "G35149.16"; exon_number "16"; uniq_trans_id "G35149.16";
NC_043006.1	PBRI	exon	102374193	102374280	.	+	.	gene_id "LOC115216731"; ID ""; gene_name "LOC115216731"; transcript_id "G35149.16"; exon_number "17"; uniq_trans_id "G35149.16";
NC_043006.1	PBRI	exon	102378713	102378805	.	+	.	gene_id "LOC115216731"; ID ""; gene_name "LOC115216731"; transcript_id "G35149.16"; exon_number "18"; uniq_trans_id "G35149.16";
NC_043006.1	PBRI	exon	102380530	102381384	.	+	.	gene_id "LOC115216731"; ID ""; gene_name "LOC115216731"; transcript_id "G35149.16"; exon_number "19"; uniq_trans_id "G35149.16";
NC_043006.1	PBRI	transcript	101324610	101516638	.	+	.	gene_id "LOC115216731"; ID ""; gene_name "LOC115216731"; transcript_id "G35149.2"; uniq_trans_id "G35149.2";
NC_043006.1	PBRI	exon	101324610	101325518	.	+	.	gene_id "LOC115216731"; ID ""; gene_name "LOC115216731"; transcript_id "G35149.2"; exon_number "1"; uniq_trans_id "G35149.2";
NC_043006.1	PBRI	exon	101512398	101516638	.	+	.	gene_id "LOC115216731"; ID ""; gene_name "LOC115216731"; transcript_id "G35149.2"; exon_number "2"; uniq_trans_id "G35149.2";
NC_043006.1	PBRI	transcript	101855286	102381384	.	+	.	gene_id "LOC115216731"; ID ""; gene_name "LOC115216731"; transcript_id "G35149.24"; uniq_trans_id "G35149.24";
NC_043006.1	PBRI	exon	101855286	101855352	.	+	.	gene_id "LOC115216731"; ID ""; gene_name "LOC115216731"; transcript_id "G35149.24"; exon_number "1"; uniq_trans_id "G35149.24";
NC_043006.1	PBRI	exon	101909011	101909281	.	+	.	gene_id "LOC115216731"; ID ""; gene_name "LOC115216731"; transcript_id "G35149.24"; exon_number "2"; uniq_trans_id "G35149.24";
NC_043006.1	PBRI	exon	101968399	101968472	.	+	.	gene_id "LOC115216731"; ID ""; gene_name "LOC115216731"; transcript_id "G35149.24"; exon_number "3"; uniq_trans_id "G35149.24";
NC_043006.1	PBRI	exon	102117575	102117721	.	+	.	gene_id "LOC115216731"; ID ""; gene_name "LOC115216731"; transcript_id "G35149.24"; exon_number "4"; uniq_trans_id "G35149.24";
NC_043006.1	PBRI	exon	102250680	102250806	.	+	.	gene_id "LOC115216731"; ID ""; gene_name "LOC115216731"; transcript_id "G35149.24"; exon_number "5"; uniq_trans_id "G35149.24";
NC_043006.1	PBRI	exon	102267423	102267533	.	+	.	gene_id "LOC115216731"; ID ""; gene_name "LOC115216731"; transcript_id "G35149.24"; exon_number "6"; uniq_trans_id "G35149.24";
NC_043006.1	PBRI	exon	102291884	102292067	.	+	.	gene_id "LOC115216731"; ID ""; gene_name "LOC115216731"; transcript_id "G35149.24"; exon_number "7"; uniq_trans_id "G35149.24";
NC_043006.1	PBRI	exon	102296572	102296662	.	+	.	gene_id "LOC115216731"; ID ""; gene_name "LOC115216731"; transcript_id "G35149.24"; exon_number "8"; uniq_trans_id "G35149.24";
NC_043006.1	PBRI	exon	102313991	102314086	.	+	.	gene_id "LOC115216731"; ID ""; gene_name "LOC115216731"; transcript_id "G35149.24"; exon_number "9"; uniq_trans_id "G35149.24";
NC_043006.1	PBRI	exon	102316590	102316675	.	+	.	gene_id "LOC115216731"; ID ""; gene_name "LOC115216731"; transcript_id "G35149.24"; exon_number "10"; uniq_trans_id "G35149.24";
NC_043006.1	PBRI	exon	102318209	102318331	.	+	.	gene_id "LOC115216731"; ID ""; gene_name "LOC115216731"; transcript_id "G35149.24"; exon_number "11"; uniq_trans_id "G35149.24";
NC_043006.1	PBRI	exon	102323319	102323401	.	+	.	gene_id "LOC115216731"; ID ""; gene_name "LOC115216731"; transcript_id "G35149.24"; exon_number "12"; uniq_trans_id "G35149.24";
NC_043006.1	PBRI	exon	102340897	102340960	.	+	.	gene_id "LOC115216731"; ID ""; gene_name "LOC115216731"; transcript_id "G35149.24"; exon_number "13"; uniq_trans_id "G35149.24";
NC_043006.1	PBRI	exon	102349243	102349402	.	+	.	gene_id "LOC115216731"; ID ""; gene_name "LOC115216731"; transcript_id "G35149.24"; exon_number "14"; uniq_trans_id "G35149.24";
NC_043006.1	PBRI	exon	102367301	102367394	.	+	.	gene_id "LOC115216731"; ID ""; gene_name "LOC115216731"; transcript_id "G35149.24"; exon_number "15"; uniq_trans_id "G35149.24";
NC_043006.1	PBRI	exon	102369249	102369504	.	+	.	gene_id "LOC115216731"; ID ""; gene_name "LOC115216731"; transcript_id "G35149.24"; exon_number "16"; uniq_trans_id "G35149.24";
NC_043006.1	PBRI	exon	102374193	102374280	.	+	.	gene_id "LOC115216731"; ID ""; gene_name "LOC115216731"; transcript_id "G35149.24"; exon_number "17"; uniq_trans_id "G35149.24";
NC_043006.1	PBRI	exon	102378713	102378805	.	+	.	gene_id "LOC115216731"; ID ""; gene_name "LOC115216731"; transcript_id "G35149.24"; exon_number "18"; uniq_trans_id "G35149.24";
NC_043006.1	PBRI	exon	102380530	102381384	.	+	.	gene_id "LOC115216731"; ID ""; gene_name "LOC115216731"; transcript_id "G35149.24"; exon_number "19"; uniq_trans_id "G35149.24";
NC_043006.1	PBRI	transcript	101324940	102381384	.	+	.	gene_id "LOC115216731"; ID ""; gene_name "LOC115216731"; transcript_id "G35149.4"; uniq_trans_id "G35149.4";
NC_043006.1	PBRI	exon	101324940	101325219	.	+	.	gene_id "LOC115216731"; ID ""; gene_name "LOC115216731"; transcript_id "G35149.4"; exon_number "1"; uniq_trans_id "G35149.4";
NC_043006.1	PBRI	exon	101325388	101325518	.	+	.	gene_id "LOC115216731"; ID ""; gene_name "LOC115216731"; transcript_id "G35149.4"; exon_number "2"; uniq_trans_id "G35149.4";
NC_043006.1	PBRI	exon	101512398	101512425	.	+	.	gene_id "LOC115216731"; ID ""; gene_name "LOC115216731"; transcript_id "G35149.4"; exon_number "3"; uniq_trans_id "G35149.4";
NC_043006.1	PBRI	exon	101671425	101671514	.	+	.	gene_id "LOC115216731"; ID ""; gene_name "LOC115216731"; transcript_id "G35149.4"; exon_number "4"; uniq_trans_id "G35149.4";
NC_043006.1	PBRI	exon	101751325	101751429	.	+	.	gene_id "LOC115216731"; ID ""; gene_name "LOC115216731"; transcript_id "G35149.4"; exon_number "5"; uniq_trans_id "G35149.4";
NC_043006.1	PBRI	exon	101909011	101909281	.	+	.	gene_id "LOC115216731"; ID ""; gene_name "LOC115216731"; transcript_id "G35149.4"; exon_number "6"; uniq_trans_id "G35149.4";
NC_043006.1	PBRI	exon	101968399	101968472	.	+	.	gene_id "LOC115216731"; ID ""; gene_name "LOC115216731"; transcript_id "G35149.4"; exon_number "7"; uniq_trans_id "G35149.4";
NC_043006.1	PBRI	exon	102117575	102117721	.	+	.	gene_id "LOC115216731"; ID ""; gene_name "LOC115216731"; transcript_id "G35149.4"; exon_number "8"; uniq_trans_id "G35149.4";
NC_043006.1	PBRI	exon	102250680	102250806	.	+	.	gene_id "LOC115216731"; ID ""; gene_name "LOC115216731"; transcript_id "G35149.4"; exon_number "9"; uniq_trans_id "G35149.4";
NC_043006.1	PBRI	exon	102267423	102267533	.	+	.	gene_id "LOC115216731"; ID ""; gene_name "LOC115216731"; transcript_id "G35149.4"; exon_number "10"; uniq_trans_id "G35149.4";
NC_043006.1	PBRI	exon	102291884	102292067	.	+	.	gene_id "LOC115216731"; ID ""; gene_name "LOC115216731"; transcript_id "G35149.4"; exon_number "11"; uniq_trans_id "G35149.4";
NC_043006.1	PBRI	exon	102296572	102296662	.	+	.	gene_id "LOC115216731"; ID ""; gene_name "LOC115216731"; transcript_id "G35149.4"; exon_number "12"; uniq_trans_id "G35149.4";
NC_043006.1	PBRI	exon	102313991	102314086	.	+	.	gene_id "LOC115216731"; ID ""; gene_name "LOC115216731"; transcript_id "G35149.4"; exon_number "13"; uniq_trans_id "G35149.4";
NC_043006.1	PBRI	exon	102316590	102316675	.	+	.	gene_id "LOC115216731"; ID ""; gene_name "LOC115216731"; transcript_id "G35149.4"; exon_number "14"; uniq_trans_id "G35149.4";
NC_043006.1	PBRI	exon	102318209	102318331	.	+	.	gene_id "LOC115216731"; ID ""; gene_name "LOC115216731"; transcript_id "G35149.4"; exon_number "15"; uniq_trans_id "G35149.4";
NC_043006.1	PBRI	exon	102323319	102323401	.	+	.	gene_id "LOC115216731"; ID ""; gene_name "LOC115216731"; transcript_id "G35149.4"; exon_number "16"; uniq_trans_id "G35149.4";
NC_043006.1	PBRI	exon	102340897	102340960	.	+	.	gene_id "LOC115216731"; ID ""; gene_name "LOC115216731"; transcript_id "G35149.4"; exon_number "17"; uniq_trans_id "G35149.4";
NC_043006.1	PBRI	exon	102349243	102349402	.	+	.	gene_id "LOC115216731"; ID ""; gene_name "LOC115216731"; transcript_id "G35149.4"; exon_number "18"; uniq_trans_id "G35149.4";
NC_043006.1	PBRI	exon	102367301	102367394	.	+	.	gene_id "LOC115216731"; ID ""; gene_name "LOC115216731"; transcript_id "G35149.4"; exon_number "19"; uniq_trans_id "G35149.4";
NC_043006.1	PBRI	exon	102369249	102369504	.	+	.	gene_id "LOC115216731"; ID ""; gene_name "LOC115216731"; transcript_id "G35149.4"; exon_number "20"; uniq_trans_id "G35149.4";
NC_043006.1	PBRI	exon	102374193	102374280	.	+	.	gene_id "LOC115216731"; ID ""; gene_name "LOC115216731"; transcript_id "G35149.4"; exon_number "21"; uniq_trans_id "G35149.4";
NC_043006.1	PBRI	exon	102378713	102378805	.	+	.	gene_id "LOC115216731"; ID ""; gene_name "LOC115216731"; transcript_id "G35149.4"; exon_number "22"; uniq_trans_id "G35149.4";
NC_043006.1	PBRI	exon	102380530	102381384	.	+	.	gene_id "LOC115216731"; ID ""; gene_name "LOC115216731"; transcript_id "G35149.4"; exon_number "23"; uniq_trans_id "G35149.4";
NC_043006.1	PBRI	transcript	101324955	102381384	.	+	.	gene_id "LOC115216731"; ID ""; gene_name "LOC115216731"; transcript_id "G35149.7"; uniq_trans_id "G35149.7";
NC_043006.1	PBRI	exon	101324955	101325518	.	+	.	gene_id "LOC115216731"; ID ""; gene_name "LOC115216731"; transcript_id "G35149.7"; exon_number "1"; uniq_trans_id "G35149.7";
NC_043006.1	PBRI	exon	101438840	101438912	.	+	.	gene_id "LOC115216731"; ID ""; gene_name "LOC115216731"; transcript_id "G35149.7"; exon_number "2"; uniq_trans_id "G35149.7";
NC_043006.1	PBRI	exon	101512398	101512425	.	+	.	gene_id "LOC115216731"; ID ""; gene_name "LOC115216731"; transcript_id "G35149.7"; exon_number "3"; uniq_trans_id "G35149.7";
NC_043006.1	PBRI	exon	101671425	101671514	.	+	.	gene_id "LOC115216731"; ID ""; gene_name "LOC115216731"; transcript_id "G35149.7"; exon_number "4"; uniq_trans_id "G35149.7";
NC_043006.1	PBRI	exon	101751325	101751429	.	+	.	gene_id "LOC115216731"; ID ""; gene_name "LOC115216731"; transcript_id "G35149.7"; exon_number "5"; uniq_trans_id "G35149.7";
NC_043006.1	PBRI	exon	101909011	101909281	.	+	.	gene_id "LOC115216731"; ID ""; gene_name "LOC115216731"; transcript_id "G35149.7"; exon_number "6"; uniq_trans_id "G35149.7";
NC_043006.1	PBRI	exon	101968399	101968472	.	+	.	gene_id "LOC115216731"; ID ""; gene_name "LOC115216731"; transcript_id "G35149.7"; exon_number "7"; uniq_trans_id "G35149.7";
NC_043006.1	PBRI	exon	102117575	102117721	.	+	.	gene_id "LOC115216731"; ID ""; gene_name "LOC115216731"; transcript_id "G35149.7"; exon_number "8"; uniq_trans_id "G35149.7";
NC_043006.1	PBRI	exon	102250680	102250806	.	+	.	gene_id "LOC115216731"; ID ""; gene_name "LOC115216731"; transcript_id "G35149.7"; exon_number "9"; uniq_trans_id "G35149.7";
NC_043006.1	PBRI	exon	102267423	102267533	.	+	.	gene_id "LOC115216731"; ID ""; gene_name "LOC115216731"; transcript_id "G35149.7"; exon_number "10"; uniq_trans_id "G35149.7";
NC_043006.1	PBRI	exon	102291884	102292067	.	+	.	gene_id "LOC115216731"; ID ""; gene_name "LOC115216731"; transcript_id "G35149.7"; exon_number "11"; uniq_trans_id "G35149.7";
NC_043006.1	PBRI	exon	102296572	102296662	.	+	.	gene_id "LOC115216731"; ID ""; gene_name "LOC115216731"; transcript_id "G35149.7"; exon_number "12"; uniq_trans_id "G35149.7";
NC_043006.1	PBRI	exon	102313991	102314086	.	+	.	gene_id "LOC115216731"; ID ""; gene_name "LOC115216731"; transcript_id "G35149.7"; exon_number "13"; uniq_trans_id "G35149.7";
NC_043006.1	PBRI	exon	102316590	102316675	.	+	.	gene_id "LOC115216731"; ID ""; gene_name "LOC115216731"; transcript_id "G35149.7"; exon_number "14"; uniq_trans_id "G35149.7";
NC_043006.1	PBRI	exon	102318209	102318331	.	+	.	gene_id "LOC115216731"; ID ""; gene_name "LOC115216731"; transcript_id "G35149.7"; exon_number "15"; uniq_trans_id "G35149.7";
NC_043006.1	PBRI	exon	102323319	102323401	.	+	.	gene_id "LOC115216731"; ID ""; gene_name "LOC115216731"; transcript_id "G35149.7"; exon_number "16"; uniq_trans_id "G35149.7";
NC_043006.1	PBRI	exon	102340897	102340960	.	+	.	gene_id "LOC115216731"; ID ""; gene_name "LOC115216731"; transcript_id "G35149.7"; exon_number "17"; uniq_trans_id "G35149.7";
NC_043006.1	PBRI	exon	102349243	102349402	.	+	.	gene_id "LOC115216731"; ID ""; gene_name "LOC115216731"; transcript_id "G35149.7"; exon_number "18"; uniq_trans_id "G35149.7";
NC_043006.1	PBRI	exon	102367301	102367394	.	+	.	gene_id "LOC115216731"; ID ""; gene_name "LOC115216731"; transcript_id "G35149.7"; exon_number "19"; uniq_trans_id "G35149.7";
NC_043006.1	PBRI	exon	102369249	102369504	.	+	.	gene_id "LOC115216731"; ID ""; gene_name "LOC115216731"; transcript_id "G35149.7"; exon_number "20"; uniq_trans_id "G35149.7";
NC_043006.1	PBRI	exon	102374193	102374280	.	+	.	gene_id "LOC115216731"; ID ""; gene_name "LOC115216731"; transcript_id "G35149.7"; exon_number "21"; uniq_trans_id "G35149.7";
NC_043006.1	PBRI	exon	102378713	102378805	.	+	.	gene_id "LOC115216731"; ID ""; gene_name "LOC115216731"; transcript_id "G35149.7"; exon_number "22"; uniq_trans_id "G35149.7";
NC_043006.1	PBRI	exon	102380530	102381384	.	+	.	gene_id "LOC115216731"; ID ""; gene_name "LOC115216731"; transcript_id "G35149.7"; exon_number "23"; uniq_trans_id "G35149.7";
NC_043006.1	Gnomon	transcript	101324818	102380910	.	+	.	gene_id "LOC115216731"; ID "XM_029786272.2"; gene_name "LOC115216731"; transcript_id "XM_029786272.2";
NC_043006.1	Gnomon	CDS	101751410	101751429	.	+	0	gene_id "LOC115216731"; db_xref "GeneID:115216731"; gbkey "CDS"; gene "LOC115216731"; ID ""; gene_name "LOC115216731"; transcript_id "XM_029786272.2"; product "N-acetylated-alpha-linked acidic dipeptidase 2 isoform X2"; protein_id "XP_029642132.1"; exon_number "4";
NC_043006.1	Gnomon	CDS	101909011	101909281	.	+	1	gene_id "LOC115216731"; db_xref "GeneID:115216731"; gbkey "CDS"; gene "LOC115216731"; ID ""; gene_name "LOC115216731"; transcript_id "XM_029786272.2"; product "N-acetylated-alpha-linked acidic dipeptidase 2 isoform X2"; protein_id "XP_029642132.1"; exon_number "5";
NC_043006.1	Gnomon	CDS	101968399	101968472	.	+	0	gene_id "LOC115216731"; db_xref "GeneID:115216731"; gbkey "CDS"; gene "LOC115216731"; ID ""; gene_name "LOC115216731"; transcript_id "XM_029786272.2"; product "N-acetylated-alpha-linked acidic dipeptidase 2 isoform X2"; protein_id "XP_029642132.1"; exon_number "6";
NC_043006.1	Gnomon	CDS	102117575	102117721	.	+	1	gene_id "LOC115216731"; db_xref "GeneID:115216731"; gbkey "CDS"; gene "LOC115216731"; ID ""; gene_name "LOC115216731"; transcript_id "XM_029786272.2"; product "N-acetylated-alpha-linked acidic dipeptidase 2 isoform X2"; protein_id "XP_029642132.1"; exon_number "7";
NC_043006.1	Gnomon	CDS	102250680	102250806	.	+	1	gene_id "LOC115216731"; db_xref "GeneID:115216731"; gbkey "CDS"; gene "LOC115216731"; ID ""; gene_name "LOC115216731"; transcript_id "XM_029786272.2"; product "N-acetylated-alpha-linked acidic dipeptidase 2 isoform X2"; protein_id "XP_029642132.1"; exon_number "8";
NC_043006.1	Gnomon	CDS	102267423	102267533	.	+	0	gene_id "LOC115216731"; db_xref "GeneID:115216731"; gbkey "CDS"; gene "LOC115216731"; ID ""; gene_name "LOC115216731"; transcript_id "XM_029786272.2"; product "N-acetylated-alpha-linked acidic dipeptidase 2 isoform X2"; protein_id "XP_029642132.1"; exon_number "9";
NC_043006.1	Gnomon	CDS	102291884	102292067	.	+	0	gene_id "LOC115216731"; db_xref "GeneID:115216731"; gbkey "CDS"; gene "LOC115216731"; ID ""; gene_name "LOC115216731"; transcript_id "XM_029786272.2"; product "N-acetylated-alpha-linked acidic dipeptidase 2 isoform X2"; protein_id "XP_029642132.1"; exon_number "10";
NC_043006.1	Gnomon	CDS	102296572	102296662	.	+	2	gene_id "LOC115216731"; db_xref "GeneID:115216731"; gbkey "CDS"; gene "LOC115216731"; ID ""; gene_name "LOC115216731"; transcript_id "XM_029786272.2"; product "N-acetylated-alpha-linked acidic dipeptidase 2 isoform X2"; protein_id "XP_029642132.1"; exon_number "11";
NC_043006.1	Gnomon	CDS	102313991	102314086	.	+	1	gene_id "LOC115216731"; db_xref "GeneID:115216731"; gbkey "CDS"; gene "LOC115216731"; ID ""; gene_name "LOC115216731"; transcript_id "XM_029786272.2"; product "N-acetylated-alpha-linked acidic dipeptidase 2 isoform X2"; protein_id "XP_029642132.1"; exon_number "12";
NC_043006.1	Gnomon	CDS	102316590	102316675	.	+	1	gene_id "LOC115216731"; db_xref "GeneID:115216731"; gbkey "CDS"; gene "LOC115216731"; ID ""; gene_name "LOC115216731"; transcript_id "XM_029786272.2"; product "N-acetylated-alpha-linked acidic dipeptidase 2 isoform X2"; protein_id "XP_029642132.1"; exon_number "13";
NC_043006.1	Gnomon	CDS	102318209	102318331	.	+	2	gene_id "LOC115216731"; db_xref "GeneID:115216731"; gbkey "CDS"; gene "LOC115216731"; ID ""; gene_name "LOC115216731"; transcript_id "XM_029786272.2"; product "N-acetylated-alpha-linked acidic dipeptidase 2 isoform X2"; protein_id "XP_029642132.1"; exon_number "14";
NC_043006.1	Gnomon	CDS	102323319	102323401	.	+	2	gene_id "LOC115216731"; db_xref "GeneID:115216731"; gbkey "CDS"; gene "LOC115216731"; ID ""; gene_name "LOC115216731"; transcript_id "XM_029786272.2"; product "N-acetylated-alpha-linked acidic dipeptidase 2 isoform X2"; protein_id "XP_029642132.1"; exon_number "15";
NC_043006.1	Gnomon	CDS	102340897	102340960	.	+	0	gene_id "LOC115216731"; db_xref "GeneID:115216731"; gbkey "CDS"; gene "LOC115216731"; ID ""; gene_name "LOC115216731"; transcript_id "XM_029786272.2"; product "N-acetylated-alpha-linked acidic dipeptidase 2 isoform X2"; protein_id "XP_029642132.1"; exon_number "16";
NC_043006.1	Gnomon	CDS	102349243	102349402	.	+	2	gene_id "LOC115216731"; db_xref "GeneID:115216731"; gbkey "CDS"; gene "LOC115216731"; ID ""; gene_name "LOC115216731"; transcript_id "XM_029786272.2"; product "N-acetylated-alpha-linked acidic dipeptidase 2 isoform X2"; protein_id "XP_029642132.1"; exon_number "17";
NC_043006.1	Gnomon	CDS	102367301	102367394	.	+	1	gene_id "LOC115216731"; db_xref "GeneID:115216731"; gbkey "CDS"; gene "LOC115216731"; ID ""; gene_name "LOC115216731"; transcript_id "XM_029786272.2"; product "N-acetylated-alpha-linked acidic dipeptidase 2 isoform X2"; protein_id "XP_029642132.1"; exon_number "18";
NC_043006.1	Gnomon	CDS	102369249	102369504	.	+	0	gene_id "LOC115216731"; db_xref "GeneID:115216731"; gbkey "CDS"; gene "LOC115216731"; ID ""; gene_name "LOC115216731"; transcript_id "XM_029786272.2"; product "N-acetylated-alpha-linked acidic dipeptidase 2 isoform X2"; protein_id "XP_029642132.1"; exon_number "19";
NC_043006.1	Gnomon	CDS	102374193	102374280	.	+	2	gene_id "LOC115216731"; db_xref "GeneID:115216731"; gbkey "CDS"; gene "LOC115216731"; ID ""; gene_name "LOC115216731"; transcript_id "XM_029786272.2"; product "N-acetylated-alpha-linked acidic dipeptidase 2 isoform X2"; protein_id "XP_029642132.1"; exon_number "20";
NC_043006.1	Gnomon	CDS	102378713	102378805	.	+	1	gene_id "LOC115216731"; db_xref "GeneID:115216731"; gbkey "CDS"; gene "LOC115216731"; ID ""; gene_name "LOC115216731"; transcript_id "XM_029786272.2"; product "N-acetylated-alpha-linked acidic dipeptidase 2 isoform X2"; protein_id "XP_029642132.1"; exon_number "21";
NC_043006.1	Gnomon	CDS	102380530	102380722	.	+	1	gene_id "LOC115216731"; db_xref "GeneID:115216731"; gbkey "CDS"; gene "LOC115216731"; ID ""; gene_name "LOC115216731"; transcript_id "XM_029786272.2"; product "N-acetylated-alpha-linked acidic dipeptidase 2 isoform X2"; protein_id "XP_029642132.1"; exon_number "22";
NC_043006.1	Gnomon	exon	101324818	101325518	.	+	.	gene_id "LOC115216731"; db_xref "GeneID:115216731"; gbkey "mRNA"; gene "LOC115216731"; ID ""; gene_name "LOC115216731"; transcript_id "XM_029786272.2"; product "N-acetylated-alpha-linked acidic dipeptidase 2, transcript variant X2"; exon_number "1"; model_evidence "Supporting evidence includes similarity to: 100% coverage of the annotated genomic feature by RNAseq alignments, including 14 samples with support for all annotated introns";
NC_043006.1	Gnomon	exon	101512398	101512425	.	+	.	gene_id "LOC115216731"; db_xref "GeneID:115216731"; gbkey "mRNA"; gene "LOC115216731"; ID ""; gene_name "LOC115216731"; transcript_id "XM_029786272.2"; product "N-acetylated-alpha-linked acidic dipeptidase 2, transcript variant X2"; exon_number "2"; model_evidence "Supporting evidence includes similarity to: 100% coverage of the annotated genomic feature by RNAseq alignments, including 14 samples with support for all annotated introns";
NC_043006.1	Gnomon	exon	101671425	101671514	.	+	.	gene_id "LOC115216731"; db_xref "GeneID:115216731"; gbkey "mRNA"; gene "LOC115216731"; ID ""; gene_name "LOC115216731"; transcript_id "XM_029786272.2"; product "N-acetylated-alpha-linked acidic dipeptidase 2, transcript variant X2"; exon_number "3"; model_evidence "Supporting evidence includes similarity to: 100% coverage of the annotated genomic feature by RNAseq alignments, including 14 samples with support for all annotated introns";
NC_043006.1	Gnomon	exon	101751325	101751429	.	+	.	gene_id "LOC115216731"; db_xref "GeneID:115216731"; gbkey "mRNA"; gene "LOC115216731"; ID ""; gene_name "LOC115216731"; transcript_id "XM_029786272.2"; product "N-acetylated-alpha-linked acidic dipeptidase 2, transcript variant X2"; exon_number "4"; model_evidence "Supporting evidence includes similarity to: 100% coverage of the annotated genomic feature by RNAseq alignments, including 14 samples with support for all annotated introns";
NC_043006.1	Gnomon	exon	101909011	101909281	.	+	.	gene_id "LOC115216731"; db_xref "GeneID:115216731"; gbkey "mRNA"; gene "LOC115216731"; ID ""; gene_name "LOC115216731"; transcript_id "XM_029786272.2"; product "N-acetylated-alpha-linked acidic dipeptidase 2, transcript variant X2"; exon_number "5"; model_evidence "Supporting evidence includes similarity to: 100% coverage of the annotated genomic feature by RNAseq alignments, including 14 samples with support for all annotated introns";
NC_043006.1	Gnomon	exon	101968399	101968472	.	+	.	gene_id "LOC115216731"; db_xref "GeneID:115216731"; gbkey "mRNA"; gene "LOC115216731"; ID ""; gene_name "LOC115216731"; transcript_id "XM_029786272.2"; product "N-acetylated-alpha-linked acidic dipeptidase 2, transcript variant X2"; exon_number "6"; model_evidence "Supporting evidence includes similarity to: 100% coverage of the annotated genomic feature by RNAseq alignments, including 14 samples with support for all annotated introns";
NC_043006.1	Gnomon	exon	102117575	102117721	.	+	.	gene_id "LOC115216731"; db_xref "GeneID:115216731"; gbkey "mRNA"; gene "LOC115216731"; ID ""; gene_name "LOC115216731"; transcript_id "XM_029786272.2"; product "N-acetylated-alpha-linked acidic dipeptidase 2, transcript variant X2"; exon_number "7"; model_evidence "Supporting evidence includes similarity to: 100% coverage of the annotated genomic feature by RNAseq alignments, including 14 samples with support for all annotated introns";
NC_043006.1	Gnomon	exon	102250680	102250806	.	+	.	gene_id "LOC115216731"; db_xref "GeneID:115216731"; gbkey "mRNA"; gene "LOC115216731"; ID ""; gene_name "LOC115216731"; transcript_id "XM_029786272.2"; product "N-acetylated-alpha-linked acidic dipeptidase 2, transcript variant X2"; exon_number "8"; model_evidence "Supporting evidence includes similarity to: 100% coverage of the annotated genomic feature by RNAseq alignments, including 14 samples with support for all annotated introns";
NC_043006.1	Gnomon	exon	102267423	102267533	.	+	.	gene_id "LOC115216731"; db_xref "GeneID:115216731"; gbkey "mRNA"; gene "LOC115216731"; ID ""; gene_name "LOC115216731"; transcript_id "XM_029786272.2"; product "N-acetylated-alpha-linked acidic dipeptidase 2, transcript variant X2"; exon_number "9"; model_evidence "Supporting evidence includes similarity to: 100% coverage of the annotated genomic feature by RNAseq alignments, including 14 samples with support for all annotated introns";
NC_043006.1	Gnomon	exon	102291884	102292067	.	+	.	gene_id "LOC115216731"; db_xref "GeneID:115216731"; gbkey "mRNA"; gene "LOC115216731"; ID ""; gene_name "LOC115216731"; transcript_id "XM_029786272.2"; product "N-acetylated-alpha-linked acidic dipeptidase 2, transcript variant X2"; exon_number "10"; model_evidence "Supporting evidence includes similarity to: 100% coverage of the annotated genomic feature by RNAseq alignments, including 14 samples with support for all annotated introns";
NC_043006.1	Gnomon	exon	102296572	102296662	.	+	.	gene_id "LOC115216731"; db_xref "GeneID:115216731"; gbkey "mRNA"; gene "LOC115216731"; ID ""; gene_name "LOC115216731"; transcript_id "XM_029786272.2"; product "N-acetylated-alpha-linked acidic dipeptidase 2, transcript variant X2"; exon_number "11"; model_evidence "Supporting evidence includes similarity to: 100% coverage of the annotated genomic feature by RNAseq alignments, including 14 samples with support for all annotated introns";
NC_043006.1	Gnomon	exon	102313991	102314086	.	+	.	gene_id "LOC115216731"; db_xref "GeneID:115216731"; gbkey "mRNA"; gene "LOC115216731"; ID ""; gene_name "LOC115216731"; transcript_id "XM_029786272.2"; product "N-acetylated-alpha-linked acidic dipeptidase 2, transcript variant X2"; exon_number "12"; model_evidence "Supporting evidence includes similarity to: 100% coverage of the annotated genomic feature by RNAseq alignments, including 14 samples with support for all annotated introns";
NC_043006.1	Gnomon	exon	102316590	102316675	.	+	.	gene_id "LOC115216731"; db_xref "GeneID:115216731"; gbkey "mRNA"; gene "LOC115216731"; ID ""; gene_name "LOC115216731"; transcript_id "XM_029786272.2"; product "N-acetylated-alpha-linked acidic dipeptidase 2, transcript variant X2"; exon_number "13"; model_evidence "Supporting evidence includes similarity to: 100% coverage of the annotated genomic feature by RNAseq alignments, including 14 samples with support for all annotated introns";
NC_043006.1	Gnomon	exon	102318209	102318331	.	+	.	gene_id "LOC115216731"; db_xref "GeneID:115216731"; gbkey "mRNA"; gene "LOC115216731"; ID ""; gene_name "LOC115216731"; transcript_id "XM_029786272.2"; product "N-acetylated-alpha-linked acidic dipeptidase 2, transcript variant X2"; exon_number "14"; model_evidence "Supporting evidence includes similarity to: 100% coverage of the annotated genomic feature by RNAseq alignments, including 14 samples with support for all annotated introns";
NC_043006.1	Gnomon	exon	102323319	102323401	.	+	.	gene_id "LOC115216731"; db_xref "GeneID:115216731"; gbkey "mRNA"; gene "LOC115216731"; ID ""; gene_name "LOC115216731"; transcript_id "XM_029786272.2"; product "N-acetylated-alpha-linked acidic dipeptidase 2, transcript variant X2"; exon_number "15"; model_evidence "Supporting evidence includes similarity to: 100% coverage of the annotated genomic feature by RNAseq alignments, including 14 samples with support for all annotated introns";
NC_043006.1	Gnomon	exon	102340897	102340960	.	+	.	gene_id "LOC115216731"; db_xref "GeneID:115216731"; gbkey "mRNA"; gene "LOC115216731"; ID ""; gene_name "LOC115216731"; transcript_id "XM_029786272.2"; product "N-acetylated-alpha-linked acidic dipeptidase 2, transcript variant X2"; exon_number "16"; model_evidence "Supporting evidence includes similarity to: 100% coverage of the annotated genomic feature by RNAseq alignments, including 14 samples with support for all annotated introns";
NC_043006.1	Gnomon	exon	102349243	102349402	.	+	.	gene_id "LOC115216731"; db_xref "GeneID:115216731"; gbkey "mRNA"; gene "LOC115216731"; ID ""; gene_name "LOC115216731"; transcript_id "XM_029786272.2"; product "N-acetylated-alpha-linked acidic dipeptidase 2, transcript variant X2"; exon_number "17"; model_evidence "Supporting evidence includes similarity to: 100% coverage of the annotated genomic feature by RNAseq alignments, including 14 samples with support for all annotated introns";
NC_043006.1	Gnomon	exon	102367301	102367394	.	+	.	gene_id "LOC115216731"; db_xref "GeneID:115216731"; gbkey "mRNA"; gene "LOC115216731"; ID ""; gene_name "LOC115216731"; transcript_id "XM_029786272.2"; product "N-acetylated-alpha-linked acidic dipeptidase 2, transcript variant X2"; exon_number "18"; model_evidence "Supporting evidence includes similarity to: 100% coverage of the annotated genomic feature by RNAseq alignments, including 14 samples with support for all annotated introns";
NC_043006.1	Gnomon	exon	102369249	102369504	.	+	.	gene_id "LOC115216731"; db_xref "GeneID:115216731"; gbkey "mRNA"; gene "LOC115216731"; ID ""; gene_name "LOC115216731"; transcript_id "XM_029786272.2"; product "N-acetylated-alpha-linked acidic dipeptidase 2, transcript variant X2"; exon_number "19"; model_evidence "Supporting evidence includes similarity to: 100% coverage of the annotated genomic feature by RNAseq alignments, including 14 samples with support for all annotated introns";
NC_043006.1	Gnomon	exon	102374193	102374280	.	+	.	gene_id "LOC115216731"; db_xref "GeneID:115216731"; gbkey "mRNA"; gene "LOC115216731"; ID ""; gene_name "LOC115216731"; transcript_id "XM_029786272.2"; product "N-acetylated-alpha-linked acidic dipeptidase 2, transcript variant X2"; exon_number "20"; model_evidence "Supporting evidence includes similarity to: 100% coverage of the annotated genomic feature by RNAseq alignments, including 14 samples with support for all annotated introns";
NC_043006.1	Gnomon	exon	102378713	102378805	.	+	.	gene_id "LOC115216731"; db_xref "GeneID:115216731"; gbkey "mRNA"; gene "LOC115216731"; ID ""; gene_name "LOC115216731"; transcript_id "XM_029786272.2"; product "N-acetylated-alpha-linked acidic dipeptidase 2, transcript variant X2"; exon_number "21"; model_evidence "Supporting evidence includes similarity to: 100% coverage of the annotated genomic feature by RNAseq alignments, including 14 samples with support for all annotated introns";
NC_043006.1	Gnomon	exon	102380530	102380910	.	+	.	gene_id "LOC115216731"; db_xref "GeneID:115216731"; gbkey "mRNA"; gene "LOC115216731"; ID ""; gene_name "LOC115216731"; transcript_id "XM_029786272.2"; product "N-acetylated-alpha-linked acidic dipeptidase 2, transcript variant X2"; exon_number "22"; model_evidence "Supporting evidence includes similarity to: 100% coverage of the annotated genomic feature by RNAseq alignments, including 14 samples with support for all annotated introns";
NC_043006.1	Gnomon	start_codon	101751410	101751412	.	+	0	gene_id "LOC115216731"; db_xref "GeneID:115216731"; gbkey "CDS"; gene "LOC115216731"; ID ""; gene_name "LOC115216731"; transcript_id "XM_029786272.2"; product "N-acetylated-alpha-linked acidic dipeptidase 2 isoform X2"; protein_id "XP_029642132.1"; exon_number "4";
NC_043006.1	Gnomon	stop_codon	102380723	102380725	.	+	0	gene_id "LOC115216731"; db_xref "GeneID:115216731"; gbkey "CDS"; gene "LOC115216731"; ID ""; gene_name "LOC115216731"; transcript_id "XM_029786272.2"; product "N-acetylated-alpha-linked acidic dipeptidase 2 isoform X2"; protein_id "XP_029642132.1"; exon_number "22";
NC_043006.1	Gnomon	transcript	101324818	102380910	.	+	.	gene_id "LOC115216731"; ID "XM_029786273.2"; gene_name "LOC115216731"; transcript_id "XM_029786273.2";
NC_043006.1	Gnomon	CDS	101751410	101751429	.	+	0	gene_id "LOC115216731"; db_xref "GeneID:115216731"; gbkey "CDS"; gene "LOC115216731"; ID ""; gene_name "LOC115216731"; transcript_id "XM_029786273.2"; product "N-acetylated-alpha-linked acidic dipeptidase 2 isoform X2"; protein_id "XP_029642133.1"; exon_number "3";
NC_043006.1	Gnomon	CDS	101909011	101909281	.	+	1	gene_id "LOC115216731"; db_xref "GeneID:115216731"; gbkey "CDS"; gene "LOC115216731"; ID ""; gene_name "LOC115216731"; transcript_id "XM_029786273.2"; product "N-acetylated-alpha-linked acidic dipeptidase 2 isoform X2"; protein_id "XP_029642133.1"; exon_number "4";
NC_043006.1	Gnomon	CDS	101968399	101968472	.	+	0	gene_id "LOC115216731"; db_xref "GeneID:115216731"; gbkey "CDS"; gene "LOC115216731"; ID ""; gene_name "LOC115216731"; transcript_id "XM_029786273.2"; product "N-acetylated-alpha-linked acidic dipeptidase 2 isoform X2"; protein_id "XP_029642133.1"; exon_number "5";
NC_043006.1	Gnomon	CDS	102117575	102117721	.	+	1	gene_id "LOC115216731"; db_xref "GeneID:115216731"; gbkey "CDS"; gene "LOC115216731"; ID ""; gene_name "LOC115216731"; transcript_id "XM_029786273.2"; product "N-acetylated-alpha-linked acidic dipeptidase 2 isoform X2"; protein_id "XP_029642133.1"; exon_number "6";
NC_043006.1	Gnomon	CDS	102250680	102250806	.	+	1	gene_id "LOC115216731"; db_xref "GeneID:115216731"; gbkey "CDS"; gene "LOC115216731"; ID ""; gene_name "LOC115216731"; transcript_id "XM_029786273.2"; product "N-acetylated-alpha-linked acidic dipeptidase 2 isoform X2"; protein_id "XP_029642133.1"; exon_number "7";
NC_043006.1	Gnomon	CDS	102267423	102267533	.	+	0	gene_id "LOC115216731"; db_xref "GeneID:115216731"; gbkey "CDS"; gene "LOC115216731"; ID ""; gene_name "LOC115216731"; transcript_id "XM_029786273.2"; product "N-acetylated-alpha-linked acidic dipeptidase 2 isoform X2"; protein_id "XP_029642133.1"; exon_number "8";
NC_043006.1	Gnomon	CDS	102291884	102292067	.	+	0	gene_id "LOC115216731"; db_xref "GeneID:115216731"; gbkey "CDS"; gene "LOC115216731"; ID ""; gene_name "LOC115216731"; transcript_id "XM_029786273.2"; product "N-acetylated-alpha-linked acidic dipeptidase 2 isoform X2"; protein_id "XP_029642133.1"; exon_number "9";
NC_043006.1	Gnomon	CDS	102296572	102296662	.	+	2	gene_id "LOC115216731"; db_xref "GeneID:115216731"; gbkey "CDS"; gene "LOC115216731"; ID ""; gene_name "LOC115216731"; transcript_id "XM_029786273.2"; product "N-acetylated-alpha-linked acidic dipeptidase 2 isoform X2"; protein_id "XP_029642133.1"; exon_number "10";
NC_043006.1	Gnomon	CDS	102313991	102314086	.	+	1	gene_id "LOC115216731"; db_xref "GeneID:115216731"; gbkey "CDS"; gene "LOC115216731"; ID ""; gene_name "LOC115216731"; transcript_id "XM_029786273.2"; product "N-acetylated-alpha-linked acidic dipeptidase 2 isoform X2"; protein_id "XP_029642133.1"; exon_number "11";
NC_043006.1	Gnomon	CDS	102316590	102316675	.	+	1	gene_id "LOC115216731"; db_xref "GeneID:115216731"; gbkey "CDS"; gene "LOC115216731"; ID ""; gene_name "LOC115216731"; transcript_id "XM_029786273.2"; product "N-acetylated-alpha-linked acidic dipeptidase 2 isoform X2"; protein_id "XP_029642133.1"; exon_number "12";
NC_043006.1	Gnomon	CDS	102318209	102318331	.	+	2	gene_id "LOC115216731"; db_xref "GeneID:115216731"; gbkey "CDS"; gene "LOC115216731"; ID ""; gene_name "LOC115216731"; transcript_id "XM_029786273.2"; product "N-acetylated-alpha-linked acidic dipeptidase 2 isoform X2"; protein_id "XP_029642133.1"; exon_number "13";
NC_043006.1	Gnomon	CDS	102323319	102323401	.	+	2	gene_id "LOC115216731"; db_xref "GeneID:115216731"; gbkey "CDS"; gene "LOC115216731"; ID ""; gene_name "LOC115216731"; transcript_id "XM_029786273.2"; product "N-acetylated-alpha-linked acidic dipeptidase 2 isoform X2"; protein_id "XP_029642133.1"; exon_number "14";
NC_043006.1	Gnomon	CDS	102340897	102340960	.	+	0	gene_id "LOC115216731"; db_xref "GeneID:115216731"; gbkey "CDS"; gene "LOC115216731"; ID ""; gene_name "LOC115216731"; transcript_id "XM_029786273.2"; product "N-acetylated-alpha-linked acidic dipeptidase 2 isoform X2"; protein_id "XP_029642133.1"; exon_number "15";
NC_043006.1	Gnomon	CDS	102349243	102349402	.	+	2	gene_id "LOC115216731"; db_xref "GeneID:115216731"; gbkey "CDS"; gene "LOC115216731"; ID ""; gene_name "LOC115216731"; transcript_id "XM_029786273.2"; product "N-acetylated-alpha-linked acidic dipeptidase 2 isoform X2"; protein_id "XP_029642133.1"; exon_number "16";
NC_043006.1	Gnomon	CDS	102367301	102367394	.	+	1	gene_id "LOC115216731"; db_xref "GeneID:115216731"; gbkey "CDS"; gene "LOC115216731"; ID ""; gene_name "LOC115216731"; transcript_id "XM_029786273.2"; product "N-acetylated-alpha-linked acidic dipeptidase 2 isoform X2"; protein_id "XP_029642133.1"; exon_number "17";
NC_043006.1	Gnomon	CDS	102369249	102369504	.	+	0	gene_id "LOC115216731"; db_xref "GeneID:115216731"; gbkey "CDS"; gene "LOC115216731"; ID ""; gene_name "LOC115216731"; transcript_id "XM_029786273.2"; product "N-acetylated-alpha-linked acidic dipeptidase 2 isoform X2"; protein_id "XP_029642133.1"; exon_number "18";
NC_043006.1	Gnomon	CDS	102374193	102374280	.	+	2	gene_id "LOC115216731"; db_xref "GeneID:115216731"; gbkey "CDS"; gene "LOC115216731"; ID ""; gene_name "LOC115216731"; transcript_id "XM_029786273.2"; product "N-acetylated-alpha-linked acidic dipeptidase 2 isoform X2"; protein_id "XP_029642133.1"; exon_number "19";
NC_043006.1	Gnomon	CDS	102378713	102378805	.	+	1	gene_id "LOC115216731"; db_xref "GeneID:115216731"; gbkey "CDS"; gene "LOC115216731"; ID ""; gene_name "LOC115216731"; transcript_id "XM_029786273.2"; product "N-acetylated-alpha-linked acidic dipeptidase 2 isoform X2"; protein_id "XP_029642133.1"; exon_number "20";
NC_043006.1	Gnomon	CDS	102380530	102380722	.	+	1	gene_id "LOC115216731"; db_xref "GeneID:115216731"; gbkey "CDS"; gene "LOC115216731"; ID ""; gene_name "LOC115216731"; transcript_id "XM_029786273.2"; product "N-acetylated-alpha-linked acidic dipeptidase 2 isoform X2"; protein_id "XP_029642133.1"; exon_number "21";
NC_043006.1	Gnomon	exon	101324818	101325518	.	+	.	gene_id "LOC115216731"; db_xref "GeneID:115216731"; gbkey "mRNA"; gene "LOC115216731"; ID ""; gene_name "LOC115216731"; transcript_id "XM_029786273.2"; product "N-acetylated-alpha-linked acidic dipeptidase 2, transcript variant X3"; exon_number "1"; model_evidence "Supporting evidence includes similarity to: 100% coverage of the annotated genomic feature by RNAseq alignments, including 14 samples with support for all annotated introns";
NC_043006.1	Gnomon	exon	101671425	101671514	.	+	.	gene_id "LOC115216731"; db_xref "GeneID:115216731"; gbkey "mRNA"; gene "LOC115216731"; ID ""; gene_name "LOC115216731"; transcript_id "XM_029786273.2"; product "N-acetylated-alpha-linked acidic dipeptidase 2, transcript variant X3"; exon_number "2"; model_evidence "Supporting evidence includes similarity to: 100% coverage of the annotated genomic feature by RNAseq alignments, including 14 samples with support for all annotated introns";
NC_043006.1	Gnomon	exon	101751325	101751429	.	+	.	gene_id "LOC115216731"; db_xref "GeneID:115216731"; gbkey "mRNA"; gene "LOC115216731"; ID ""; gene_name "LOC115216731"; transcript_id "XM_029786273.2"; product "N-acetylated-alpha-linked acidic dipeptidase 2, transcript variant X3"; exon_number "3"; model_evidence "Supporting evidence includes similarity to: 100% coverage of the annotated genomic feature by RNAseq alignments, including 14 samples with support for all annotated introns";
NC_043006.1	Gnomon	exon	101909011	101909281	.	+	.	gene_id "LOC115216731"; db_xref "GeneID:115216731"; gbkey "mRNA"; gene "LOC115216731"; ID ""; gene_name "LOC115216731"; transcript_id "XM_029786273.2"; product "N-acetylated-alpha-linked acidic dipeptidase 2, transcript variant X3"; exon_number "4"; model_evidence "Supporting evidence includes similarity to: 100% coverage of the annotated genomic feature by RNAseq alignments, including 14 samples with support for all annotated introns";
NC_043006.1	Gnomon	exon	101968399	101968472	.	+	.	gene_id "LOC115216731"; db_xref "GeneID:115216731"; gbkey "mRNA"; gene "LOC115216731"; ID ""; gene_name "LOC115216731"; transcript_id "XM_029786273.2"; product "N-acetylated-alpha-linked acidic dipeptidase 2, transcript variant X3"; exon_number "5"; model_evidence "Supporting evidence includes similarity to: 100% coverage of the annotated genomic feature by RNAseq alignments, including 14 samples with support for all annotated introns";
NC_043006.1	Gnomon	exon	102117575	102117721	.	+	.	gene_id "LOC115216731"; db_xref "GeneID:115216731"; gbkey "mRNA"; gene "LOC115216731"; ID ""; gene_name "LOC115216731"; transcript_id "XM_029786273.2"; product "N-acetylated-alpha-linked acidic dipeptidase 2, transcript variant X3"; exon_number "6"; model_evidence "Supporting evidence includes similarity to: 100% coverage of the annotated genomic feature by RNAseq alignments, including 14 samples with support for all annotated introns";
NC_043006.1	Gnomon	exon	102250680	102250806	.	+	.	gene_id "LOC115216731"; db_xref "GeneID:115216731"; gbkey "mRNA"; gene "LOC115216731"; ID ""; gene_name "LOC115216731"; transcript_id "XM_029786273.2"; product "N-acetylated-alpha-linked acidic dipeptidase 2, transcript variant X3"; exon_number "7"; model_evidence "Supporting evidence includes similarity to: 100% coverage of the annotated genomic feature by RNAseq alignments, including 14 samples with support for all annotated introns";
NC_043006.1	Gnomon	exon	102267423	102267533	.	+	.	gene_id "LOC115216731"; db_xref "GeneID:115216731"; gbkey "mRNA"; gene "LOC115216731"; ID ""; gene_name "LOC115216731"; transcript_id "XM_029786273.2"; product "N-acetylated-alpha-linked acidic dipeptidase 2, transcript variant X3"; exon_number "8"; model_evidence "Supporting evidence includes similarity to: 100% coverage of the annotated genomic feature by RNAseq alignments, including 14 samples with support for all annotated introns";
NC_043006.1	Gnomon	exon	102291884	102292067	.	+	.	gene_id "LOC115216731"; db_xref "GeneID:115216731"; gbkey "mRNA"; gene "LOC115216731"; ID ""; gene_name "LOC115216731"; transcript_id "XM_029786273.2"; product "N-acetylated-alpha-linked acidic dipeptidase 2, transcript variant X3"; exon_number "9"; model_evidence "Supporting evidence includes similarity to: 100% coverage of the annotated genomic feature by RNAseq alignments, including 14 samples with support for all annotated introns";
NC_043006.1	Gnomon	exon	102296572	102296662	.	+	.	gene_id "LOC115216731"; db_xref "GeneID:115216731"; gbkey "mRNA"; gene "LOC115216731"; ID ""; gene_name "LOC115216731"; transcript_id "XM_029786273.2"; product "N-acetylated-alpha-linked acidic dipeptidase 2, transcript variant X3"; exon_number "10"; model_evidence "Supporting evidence includes similarity to: 100% coverage of the annotated genomic feature by RNAseq alignments, including 14 samples with support for all annotated introns";
NC_043006.1	Gnomon	exon	102313991	102314086	.	+	.	gene_id "LOC115216731"; db_xref "GeneID:115216731"; gbkey "mRNA"; gene "LOC115216731"; ID ""; gene_name "LOC115216731"; transcript_id "XM_029786273.2"; product "N-acetylated-alpha-linked acidic dipeptidase 2, transcript variant X3"; exon_number "11"; model_evidence "Supporting evidence includes similarity to: 100% coverage of the annotated genomic feature by RNAseq alignments, including 14 samples with support for all annotated introns";
NC_043006.1	Gnomon	exon	102316590	102316675	.	+	.	gene_id "LOC115216731"; db_xref "GeneID:115216731"; gbkey "mRNA"; gene "LOC115216731"; ID ""; gene_name "LOC115216731"; transcript_id "XM_029786273.2"; product "N-acetylated-alpha-linked acidic dipeptidase 2, transcript variant X3"; exon_number "12"; model_evidence "Supporting evidence includes similarity to: 100% coverage of the annotated genomic feature by RNAseq alignments, including 14 samples with support for all annotated introns";
NC_043006.1	Gnomon	exon	102318209	102318331	.	+	.	gene_id "LOC115216731"; db_xref "GeneID:115216731"; gbkey "mRNA"; gene "LOC115216731"; ID ""; gene_name "LOC115216731"; transcript_id "XM_029786273.2"; product "N-acetylated-alpha-linked acidic dipeptidase 2, transcript variant X3"; exon_number "13"; model_evidence "Supporting evidence includes similarity to: 100% coverage of the annotated genomic feature by RNAseq alignments, including 14 samples with support for all annotated introns";
NC_043006.1	Gnomon	exon	102323319	102323401	.	+	.	gene_id "LOC115216731"; db_xref "GeneID:115216731"; gbkey "mRNA"; gene "LOC115216731"; ID ""; gene_name "LOC115216731"; transcript_id "XM_029786273.2"; product "N-acetylated-alpha-linked acidic dipeptidase 2, transcript variant X3"; exon_number "14"; model_evidence "Supporting evidence includes similarity to: 100% coverage of the annotated genomic feature by RNAseq alignments, including 14 samples with support for all annotated introns";
NC_043006.1	Gnomon	exon	102340897	102340960	.	+	.	gene_id "LOC115216731"; db_xref "GeneID:115216731"; gbkey "mRNA"; gene "LOC115216731"; ID ""; gene_name "LOC115216731"; transcript_id "XM_029786273.2"; product "N-acetylated-alpha-linked acidic dipeptidase 2, transcript variant X3"; exon_number "15"; model_evidence "Supporting evidence includes similarity to: 100% coverage of the annotated genomic feature by RNAseq alignments, including 14 samples with support for all annotated introns";
NC_043006.1	Gnomon	exon	102349243	102349402	.	+	.	gene_id "LOC115216731"; db_xref "GeneID:115216731"; gbkey "mRNA"; gene "LOC115216731"; ID ""; gene_name "LOC115216731"; transcript_id "XM_029786273.2"; product "N-acetylated-alpha-linked acidic dipeptidase 2, transcript variant X3"; exon_number "16"; model_evidence "Supporting evidence includes similarity to: 100% coverage of the annotated genomic feature by RNAseq alignments, including 14 samples with support for all annotated introns";
NC_043006.1	Gnomon	exon	102367301	102367394	.	+	.	gene_id "LOC115216731"; db_xref "GeneID:115216731"; gbkey "mRNA"; gene "LOC115216731"; ID ""; gene_name "LOC115216731"; transcript_id "XM_029786273.2"; product "N-acetylated-alpha-linked acidic dipeptidase 2, transcript variant X3"; exon_number "17"; model_evidence "Supporting evidence includes similarity to: 100% coverage of the annotated genomic feature by RNAseq alignments, including 14 samples with support for all annotated introns";
NC_043006.1	Gnomon	exon	102369249	102369504	.	+	.	gene_id "LOC115216731"; db_xref "GeneID:115216731"; gbkey "mRNA"; gene "LOC115216731"; ID ""; gene_name "LOC115216731"; transcript_id "XM_029786273.2"; product "N-acetylated-alpha-linked acidic dipeptidase 2, transcript variant X3"; exon_number "18"; model_evidence "Supporting evidence includes similarity to: 100% coverage of the annotated genomic feature by RNAseq alignments, including 14 samples with support for all annotated introns";
NC_043006.1	Gnomon	exon	102374193	102374280	.	+	.	gene_id "LOC115216731"; db_xref "GeneID:115216731"; gbkey "mRNA"; gene "LOC115216731"; ID ""; gene_name "LOC115216731"; transcript_id "XM_029786273.2"; product "N-acetylated-alpha-linked acidic dipeptidase 2, transcript variant X3"; exon_number "19"; model_evidence "Supporting evidence includes similarity to: 100% coverage of the annotated genomic feature by RNAseq alignments, including 14 samples with support for all annotated introns";
NC_043006.1	Gnomon	exon	102378713	102378805	.	+	.	gene_id "LOC115216731"; db_xref "GeneID:115216731"; gbkey "mRNA"; gene "LOC115216731"; ID ""; gene_name "LOC115216731"; transcript_id "XM_029786273.2"; product "N-acetylated-alpha-linked acidic dipeptidase 2, transcript variant X3"; exon_number "20"; model_evidence "Supporting evidence includes similarity to: 100% coverage of the annotated genomic feature by RNAseq alignments, including 14 samples with support for all annotated introns";
NC_043006.1	Gnomon	exon	102380530	102380910	.	+	.	gene_id "LOC115216731"; db_xref "GeneID:115216731"; gbkey "mRNA"; gene "LOC115216731"; ID ""; gene_name "LOC115216731"; transcript_id "XM_029786273.2"; product "N-acetylated-alpha-linked acidic dipeptidase 2, transcript variant X3"; exon_number "21"; model_evidence "Supporting evidence includes similarity to: 100% coverage of the annotated genomic feature by RNAseq alignments, including 14 samples with support for all annotated introns";
NC_043006.1	Gnomon	start_codon	101751410	101751412	.	+	0	gene_id "LOC115216731"; db_xref "GeneID:115216731"; gbkey "CDS"; gene "LOC115216731"; ID ""; gene_name "LOC115216731"; transcript_id "XM_029786273.2"; product "N-acetylated-alpha-linked acidic dipeptidase 2 isoform X2"; protein_id "XP_029642133.1"; exon_number "3";
NC_043006.1	Gnomon	stop_codon	102380723	102380725	.	+	0	gene_id "LOC115216731"; db_xref "GeneID:115216731"; gbkey "CDS"; gene "LOC115216731"; ID ""; gene_name "LOC115216731"; transcript_id "XM_029786273.2"; product "N-acetylated-alpha-linked acidic dipeptidase 2 isoform X2"; protein_id "XP_029642133.1"; exon_number "21";
NC_043006.1	Gnomon	transcript	101324819	102380910	.	+	.	gene_id "LOC115216731"; ID "XM_029786274.2"; gene_name "LOC115216731"; transcript_id "XM_029786274.2";
NC_043006.1	Gnomon	CDS	101909012	101909281	.	+	0	gene_id "LOC115216731"; db_xref "GeneID:115216731"; gbkey "CDS"; gene "LOC115216731"; ID ""; gene_name "LOC115216731"; transcript_id "XM_029786274.2"; product "N-acetylated-alpha-linked acidic dipeptidase 2 isoform X3"; protein_id "XP_029642134.1"; exon_number "4";
NC_043006.1	Gnomon	CDS	101968399	101968472	.	+	0	gene_id "LOC115216731"; db_xref "GeneID:115216731"; gbkey "CDS"; gene "LOC115216731"; ID ""; gene_name "LOC115216731"; transcript_id "XM_029786274.2"; product "N-acetylated-alpha-linked acidic dipeptidase 2 isoform X3"; protein_id "XP_029642134.1"; exon_number "5";
NC_043006.1	Gnomon	CDS	102117575	102117721	.	+	1	gene_id "LOC115216731"; db_xref "GeneID:115216731"; gbkey "CDS"; gene "LOC115216731"; ID ""; gene_name "LOC115216731"; transcript_id "XM_029786274.2"; product "N-acetylated-alpha-linked acidic dipeptidase 2 isoform X3"; protein_id "XP_029642134.1"; exon_number "6";
NC_043006.1	Gnomon	CDS	102250680	102250806	.	+	1	gene_id "LOC115216731"; db_xref "GeneID:115216731"; gbkey "CDS"; gene "LOC115216731"; ID ""; gene_name "LOC115216731"; transcript_id "XM_029786274.2"; product "N-acetylated-alpha-linked acidic dipeptidase 2 isoform X3"; protein_id "XP_029642134.1"; exon_number "7";
NC_043006.1	Gnomon	CDS	102267423	102267533	.	+	0	gene_id "LOC115216731"; db_xref "GeneID:115216731"; gbkey "CDS"; gene "LOC115216731"; ID ""; gene_name "LOC115216731"; transcript_id "XM_029786274.2"; product "N-acetylated-alpha-linked acidic dipeptidase 2 isoform X3"; protein_id "XP_029642134.1"; exon_number "8";
NC_043006.1	Gnomon	CDS	102291884	102292067	.	+	0	gene_id "LOC115216731"; db_xref "GeneID:115216731"; gbkey "CDS"; gene "LOC115216731"; ID ""; gene_name "LOC115216731"; transcript_id "XM_029786274.2"; product "N-acetylated-alpha-linked acidic dipeptidase 2 isoform X3"; protein_id "XP_029642134.1"; exon_number "9";
NC_043006.1	Gnomon	CDS	102296572	102296662	.	+	2	gene_id "LOC115216731"; db_xref "GeneID:115216731"; gbkey "CDS"; gene "LOC115216731"; ID ""; gene_name "LOC115216731"; transcript_id "XM_029786274.2"; product "N-acetylated-alpha-linked acidic dipeptidase 2 isoform X3"; protein_id "XP_029642134.1"; exon_number "10";
NC_043006.1	Gnomon	CDS	102313991	102314086	.	+	1	gene_id "LOC115216731"; db_xref "GeneID:115216731"; gbkey "CDS"; gene "LOC115216731"; ID ""; gene_name "LOC115216731"; transcript_id "XM_029786274.2"; product "N-acetylated-alpha-linked acidic dipeptidase 2 isoform X3"; protein_id "XP_029642134.1"; exon_number "11";
NC_043006.1	Gnomon	CDS	102316590	102316675	.	+	1	gene_id "LOC115216731"; db_xref "GeneID:115216731"; gbkey "CDS"; gene "LOC115216731"; ID ""; gene_name "LOC115216731"; transcript_id "XM_029786274.2"; product "N-acetylated-alpha-linked acidic dipeptidase 2 isoform X3"; protein_id "XP_029642134.1"; exon_number "12";
NC_043006.1	Gnomon	CDS	102318209	102318331	.	+	2	gene_id "LOC115216731"; db_xref "GeneID:115216731"; gbkey "CDS"; gene "LOC115216731"; ID ""; gene_name "LOC115216731"; transcript_id "XM_029786274.2"; product "N-acetylated-alpha-linked acidic dipeptidase 2 isoform X3"; protein_id "XP_029642134.1"; exon_number "13";
NC_043006.1	Gnomon	CDS	102323319	102323401	.	+	2	gene_id "LOC115216731"; db_xref "GeneID:115216731"; gbkey "CDS"; gene "LOC115216731"; ID ""; gene_name "LOC115216731"; transcript_id "XM_029786274.2"; product "N-acetylated-alpha-linked acidic dipeptidase 2 isoform X3"; protein_id "XP_029642134.1"; exon_number "14";
NC_043006.1	Gnomon	CDS	102340897	102340960	.	+	0	gene_id "LOC115216731"; db_xref "GeneID:115216731"; gbkey "CDS"; gene "LOC115216731"; ID ""; gene_name "LOC115216731"; transcript_id "XM_029786274.2"; product "N-acetylated-alpha-linked acidic dipeptidase 2 isoform X3"; protein_id "XP_029642134.1"; exon_number "15";
NC_043006.1	Gnomon	CDS	102349243	102349402	.	+	2	gene_id "LOC115216731"; db_xref "GeneID:115216731"; gbkey "CDS"; gene "LOC115216731"; ID ""; gene_name "LOC115216731"; transcript_id "XM_029786274.2"; product "N-acetylated-alpha-linked acidic dipeptidase 2 isoform X3"; protein_id "XP_029642134.1"; exon_number "16";
NC_043006.1	Gnomon	CDS	102367301	102367394	.	+	1	gene_id "LOC115216731"; db_xref "GeneID:115216731"; gbkey "CDS"; gene "LOC115216731"; ID ""; gene_name "LOC115216731"; transcript_id "XM_029786274.2"; product "N-acetylated-alpha-linked acidic dipeptidase 2 isoform X3"; protein_id "XP_029642134.1"; exon_number "17";
NC_043006.1	Gnomon	CDS	102369249	102369504	.	+	0	gene_id "LOC115216731"; db_xref "GeneID:115216731"; gbkey "CDS"; gene "LOC115216731"; ID ""; gene_name "LOC115216731"; transcript_id "XM_029786274.2"; product "N-acetylated-alpha-linked acidic dipeptidase 2 isoform X3"; protein_id "XP_029642134.1"; exon_number "18";
NC_043006.1	Gnomon	CDS	102374193	102374280	.	+	2	gene_id "LOC115216731"; db_xref "GeneID:115216731"; gbkey "CDS"; gene "LOC115216731"; ID ""; gene_name "LOC115216731"; transcript_id "XM_029786274.2"; product "N-acetylated-alpha-linked acidic dipeptidase 2 isoform X3"; protein_id "XP_029642134.1"; exon_number "19";
NC_043006.1	Gnomon	CDS	102378713	102378805	.	+	1	gene_id "LOC115216731"; db_xref "GeneID:115216731"; gbkey "CDS"; gene "LOC115216731"; ID ""; gene_name "LOC115216731"; transcript_id "XM_029786274.2"; product "N-acetylated-alpha-linked acidic dipeptidase 2 isoform X3"; protein_id "XP_029642134.1"; exon_number "20";
NC_043006.1	Gnomon	CDS	102380530	102380722	.	+	1	gene_id "LOC115216731"; db_xref "GeneID:115216731"; gbkey "CDS"; gene "LOC115216731"; ID ""; gene_name "LOC115216731"; transcript_id "XM_029786274.2"; product "N-acetylated-alpha-linked acidic dipeptidase 2 isoform X3"; protein_id "XP_029642134.1"; exon_number "21";
NC_043006.1	Gnomon	exon	101324819	101325518	.	+	.	gene_id "LOC115216731"; db_xref "GeneID:115216731"; gbkey "mRNA"; gene "LOC115216731"; ID ""; gene_name "LOC115216731"; transcript_id "XM_029786274.2"; product "N-acetylated-alpha-linked acidic dipeptidase 2, transcript variant X4"; exon_number "1"; model_evidence "Supporting evidence includes similarity to: 100% coverage of the annotated genomic feature by RNAseq alignments, including 39 samples with support for all annotated introns";
NC_043006.1	Gnomon	exon	101512398	101512425	.	+	.	gene_id "LOC115216731"; db_xref "GeneID:115216731"; gbkey "mRNA"; gene "LOC115216731"; ID ""; gene_name "LOC115216731"; transcript_id "XM_029786274.2"; product "N-acetylated-alpha-linked acidic dipeptidase 2, transcript variant X4"; exon_number "2"; model_evidence "Supporting evidence includes similarity to: 100% coverage of the annotated genomic feature by RNAseq alignments, including 39 samples with support for all annotated introns";
NC_043006.1	Gnomon	exon	101671425	101671514	.	+	.	gene_id "LOC115216731"; db_xref "GeneID:115216731"; gbkey "mRNA"; gene "LOC115216731"; ID ""; gene_name "LOC115216731"; transcript_id "XM_029786274.2"; product "N-acetylated-alpha-linked acidic dipeptidase 2, transcript variant X4"; exon_number "3"; model_evidence "Supporting evidence includes similarity to: 100% coverage of the annotated genomic feature by RNAseq alignments, including 39 samples with support for all annotated introns";
NC_043006.1	Gnomon	exon	101909011	101909281	.	+	.	gene_id "LOC115216731"; db_xref "GeneID:115216731"; gbkey "mRNA"; gene "LOC115216731"; ID ""; gene_name "LOC115216731"; transcript_id "XM_029786274.2"; product "N-acetylated-alpha-linked acidic dipeptidase 2, transcript variant X4"; exon_number "4"; model_evidence "Supporting evidence includes similarity to: 100% coverage of the annotated genomic feature by RNAseq alignments, including 39 samples with support for all annotated introns";
NC_043006.1	Gnomon	exon	101968399	101968472	.	+	.	gene_id "LOC115216731"; db_xref "GeneID:115216731"; gbkey "mRNA"; gene "LOC115216731"; ID ""; gene_name "LOC115216731"; transcript_id "XM_029786274.2"; product "N-acetylated-alpha-linked acidic dipeptidase 2, transcript variant X4"; exon_number "5"; model_evidence "Supporting evidence includes similarity to: 100% coverage of the annotated genomic feature by RNAseq alignments, including 39 samples with support for all annotated introns";
NC_043006.1	Gnomon	exon	102117575	102117721	.	+	.	gene_id "LOC115216731"; db_xref "GeneID:115216731"; gbkey "mRNA"; gene "LOC115216731"; ID ""; gene_name "LOC115216731"; transcript_id "XM_029786274.2"; product "N-acetylated-alpha-linked acidic dipeptidase 2, transcript variant X4"; exon_number "6"; model_evidence "Supporting evidence includes similarity to: 100% coverage of the annotated genomic feature by RNAseq alignments, including 39 samples with support for all annotated introns";
NC_043006.1	Gnomon	exon	102250680	102250806	.	+	.	gene_id "LOC115216731"; db_xref "GeneID:115216731"; gbkey "mRNA"; gene "LOC115216731"; ID ""; gene_name "LOC115216731"; transcript_id "XM_029786274.2"; product "N-acetylated-alpha-linked acidic dipeptidase 2, transcript variant X4"; exon_number "7"; model_evidence "Supporting evidence includes similarity to: 100% coverage of the annotated genomic feature by RNAseq alignments, including 39 samples with support for all annotated introns";
NC_043006.1	Gnomon	exon	102267423	102267533	.	+	.	gene_id "LOC115216731"; db_xref "GeneID:115216731"; gbkey "mRNA"; gene "LOC115216731"; ID ""; gene_name "LOC115216731"; transcript_id "XM_029786274.2"; product "N-acetylated-alpha-linked acidic dipeptidase 2, transcript variant X4"; exon_number "8"; model_evidence "Supporting evidence includes similarity to: 100% coverage of the annotated genomic feature by RNAseq alignments, including 39 samples with support for all annotated introns";
NC_043006.1	Gnomon	exon	102291884	102292067	.	+	.	gene_id "LOC115216731"; db_xref "GeneID:115216731"; gbkey "mRNA"; gene "LOC115216731"; ID ""; gene_name "LOC115216731"; transcript_id "XM_029786274.2"; product "N-acetylated-alpha-linked acidic dipeptidase 2, transcript variant X4"; exon_number "9"; model_evidence "Supporting evidence includes similarity to: 100% coverage of the annotated genomic feature by RNAseq alignments, including 39 samples with support for all annotated introns";
NC_043006.1	Gnomon	exon	102296572	102296662	.	+	.	gene_id "LOC115216731"; db_xref "GeneID:115216731"; gbkey "mRNA"; gene "LOC115216731"; ID ""; gene_name "LOC115216731"; transcript_id "XM_029786274.2"; product "N-acetylated-alpha-linked acidic dipeptidase 2, transcript variant X4"; exon_number "10"; model_evidence "Supporting evidence includes similarity to: 100% coverage of the annotated genomic feature by RNAseq alignments, including 39 samples with support for all annotated introns";
NC_043006.1	Gnomon	exon	102313991	102314086	.	+	.	gene_id "LOC115216731"; db_xref "GeneID:115216731"; gbkey "mRNA"; gene "LOC115216731"; ID ""; gene_name "LOC115216731"; transcript_id "XM_029786274.2"; product "N-acetylated-alpha-linked acidic dipeptidase 2, transcript variant X4"; exon_number "11"; model_evidence "Supporting evidence includes similarity to: 100% coverage of the annotated genomic feature by RNAseq alignments, including 39 samples with support for all annotated introns";
NC_043006.1	Gnomon	exon	102316590	102316675	.	+	.	gene_id "LOC115216731"; db_xref "GeneID:115216731"; gbkey "mRNA"; gene "LOC115216731"; ID ""; gene_name "LOC115216731"; transcript_id "XM_029786274.2"; product "N-acetylated-alpha-linked acidic dipeptidase 2, transcript variant X4"; exon_number "12"; model_evidence "Supporting evidence includes similarity to: 100% coverage of the annotated genomic feature by RNAseq alignments, including 39 samples with support for all annotated introns";
NC_043006.1	Gnomon	exon	102318209	102318331	.	+	.	gene_id "LOC115216731"; db_xref "GeneID:115216731"; gbkey "mRNA"; gene "LOC115216731"; ID ""; gene_name "LOC115216731"; transcript_id "XM_029786274.2"; product "N-acetylated-alpha-linked acidic dipeptidase 2, transcript variant X4"; exon_number "13"; model_evidence "Supporting evidence includes similarity to: 100% coverage of the annotated genomic feature by RNAseq alignments, including 39 samples with support for all annotated introns";
NC_043006.1	Gnomon	exon	102323319	102323401	.	+	.	gene_id "LOC115216731"; db_xref "GeneID:115216731"; gbkey "mRNA"; gene "LOC115216731"; ID ""; gene_name "LOC115216731"; transcript_id "XM_029786274.2"; product "N-acetylated-alpha-linked acidic dipeptidase 2, transcript variant X4"; exon_number "14"; model_evidence "Supporting evidence includes similarity to: 100% coverage of the annotated genomic feature by RNAseq alignments, including 39 samples with support for all annotated introns";
NC_043006.1	Gnomon	exon	102340897	102340960	.	+	.	gene_id "LOC115216731"; db_xref "GeneID:115216731"; gbkey "mRNA"; gene "LOC115216731"; ID ""; gene_name "LOC115216731"; transcript_id "XM_029786274.2"; product "N-acetylated-alpha-linked acidic dipeptidase 2, transcript variant X4"; exon_number "15"; model_evidence "Supporting evidence includes similarity to: 100% coverage of the annotated genomic feature by RNAseq alignments, including 39 samples with support for all annotated introns";
NC_043006.1	Gnomon	exon	102349243	102349402	.	+	.	gene_id "LOC115216731"; db_xref "GeneID:115216731"; gbkey "mRNA"; gene "LOC115216731"; ID ""; gene_name "LOC115216731"; transcript_id "XM_029786274.2"; product "N-acetylated-alpha-linked acidic dipeptidase 2, transcript variant X4"; exon_number "16"; model_evidence "Supporting evidence includes similarity to: 100% coverage of the annotated genomic feature by RNAseq alignments, including 39 samples with support for all annotated introns";
NC_043006.1	Gnomon	exon	102367301	102367394	.	+	.	gene_id "LOC115216731"; db_xref "GeneID:115216731"; gbkey "mRNA"; gene "LOC115216731"; ID ""; gene_name "LOC115216731"; transcript_id "XM_029786274.2"; product "N-acetylated-alpha-linked acidic dipeptidase 2, transcript variant X4"; exon_number "17"; model_evidence "Supporting evidence includes similarity to: 100% coverage of the annotated genomic feature by RNAseq alignments, including 39 samples with support for all annotated introns";
NC_043006.1	Gnomon	exon	102369249	102369504	.	+	.	gene_id "LOC115216731"; db_xref "GeneID:115216731"; gbkey "mRNA"; gene "LOC115216731"; ID ""; gene_name "LOC115216731"; transcript_id "XM_029786274.2"; product "N-acetylated-alpha-linked acidic dipeptidase 2, transcript variant X4"; exon_number "18"; model_evidence "Supporting evidence includes similarity to: 100% coverage of the annotated genomic feature by RNAseq alignments, including 39 samples with support for all annotated introns";
NC_043006.1	Gnomon	exon	102374193	102374280	.	+	.	gene_id "LOC115216731"; db_xref "GeneID:115216731"; gbkey "mRNA"; gene "LOC115216731"; ID ""; gene_name "LOC115216731"; transcript_id "XM_029786274.2"; product "N-acetylated-alpha-linked acidic dipeptidase 2, transcript variant X4"; exon_number "19"; model_evidence "Supporting evidence includes similarity to: 100% coverage of the annotated genomic feature by RNAseq alignments, including 39 samples with support for all annotated introns";
NC_043006.1	Gnomon	exon	102378713	102378805	.	+	.	gene_id "LOC115216731"; db_xref "GeneID:115216731"; gbkey "mRNA"; gene "LOC115216731"; ID ""; gene_name "LOC115216731"; transcript_id "XM_029786274.2"; product "N-acetylated-alpha-linked acidic dipeptidase 2, transcript variant X4"; exon_number "20"; model_evidence "Supporting evidence includes similarity to: 100% coverage of the annotated genomic feature by RNAseq alignments, including 39 samples with support for all annotated introns";
NC_043006.1	Gnomon	exon	102380530	102380910	.	+	.	gene_id "LOC115216731"; db_xref "GeneID:115216731"; gbkey "mRNA"; gene "LOC115216731"; ID ""; gene_name "LOC115216731"; transcript_id "XM_029786274.2"; product "N-acetylated-alpha-linked acidic dipeptidase 2, transcript variant X4"; exon_number "21"; model_evidence "Supporting evidence includes similarity to: 100% coverage of the annotated genomic feature by RNAseq alignments, including 39 samples with support for all annotated introns";
NC_043006.1	Gnomon	start_codon	101909012	101909014	.	+	0	gene_id "LOC115216731"; db_xref "GeneID:115216731"; gbkey "CDS"; gene "LOC115216731"; ID ""; gene_name "LOC115216731"; transcript_id "XM_029786274.2"; product "N-acetylated-alpha-linked acidic dipeptidase 2 isoform X3"; protein_id "XP_029642134.1"; exon_number "4";
NC_043006.1	Gnomon	stop_codon	102380723	102380725	.	+	0	gene_id "LOC115216731"; db_xref "GeneID:115216731"; gbkey "CDS"; gene "LOC115216731"; ID ""; gene_name "LOC115216731"; transcript_id "XM_029786274.2"; product "N-acetylated-alpha-linked acidic dipeptidase 2 isoform X3"; protein_id "XP_029642134.1"; exon_number "21";
NC_043006.1	Gnomon	transcript	101324819	102380910	.	+	.	gene_id "LOC115216731"; ID "XM_029786275.2"; gene_name "LOC115216731"; transcript_id "XM_029786275.2";
NC_043006.1	Gnomon	CDS	101909012	101909281	.	+	0	gene_id "LOC115216731"; db_xref "GeneID:115216731"; gbkey "CDS"; gene "LOC115216731"; ID ""; gene_name "LOC115216731"; transcript_id "XM_029786275.2"; product "N-acetylated-alpha-linked acidic dipeptidase 2 isoform X3"; protein_id "XP_029642135.1"; exon_number "3";
NC_043006.1	Gnomon	CDS	101968399	101968472	.	+	0	gene_id "LOC115216731"; db_xref "GeneID:115216731"; gbkey "CDS"; gene "LOC115216731"; ID ""; gene_name "LOC115216731"; transcript_id "XM_029786275.2"; product "N-acetylated-alpha-linked acidic dipeptidase 2 isoform X3"; protein_id "XP_029642135.1"; exon_number "4";
NC_043006.1	Gnomon	CDS	102117575	102117721	.	+	1	gene_id "LOC115216731"; db_xref "GeneID:115216731"; gbkey "CDS"; gene "LOC115216731"; ID ""; gene_name "LOC115216731"; transcript_id "XM_029786275.2"; product "N-acetylated-alpha-linked acidic dipeptidase 2 isoform X3"; protein_id "XP_029642135.1"; exon_number "5";
NC_043006.1	Gnomon	CDS	102250680	102250806	.	+	1	gene_id "LOC115216731"; db_xref "GeneID:115216731"; gbkey "CDS"; gene "LOC115216731"; ID ""; gene_name "LOC115216731"; transcript_id "XM_029786275.2"; product "N-acetylated-alpha-linked acidic dipeptidase 2 isoform X3"; protein_id "XP_029642135.1"; exon_number "6";
NC_043006.1	Gnomon	CDS	102267423	102267533	.	+	0	gene_id "LOC115216731"; db_xref "GeneID:115216731"; gbkey "CDS"; gene "LOC115216731"; ID ""; gene_name "LOC115216731"; transcript_id "XM_029786275.2"; product "N-acetylated-alpha-linked acidic dipeptidase 2 isoform X3"; protein_id "XP_029642135.1"; exon_number "7";
NC_043006.1	Gnomon	CDS	102291884	102292067	.	+	0	gene_id "LOC115216731"; db_xref "GeneID:115216731"; gbkey "CDS"; gene "LOC115216731"; ID ""; gene_name "LOC115216731"; transcript_id "XM_029786275.2"; product "N-acetylated-alpha-linked acidic dipeptidase 2 isoform X3"; protein_id "XP_029642135.1"; exon_number "8";
NC_043006.1	Gnomon	CDS	102296572	102296662	.	+	2	gene_id "LOC115216731"; db_xref "GeneID:115216731"; gbkey "CDS"; gene "LOC115216731"; ID ""; gene_name "LOC115216731"; transcript_id "XM_029786275.2"; product "N-acetylated-alpha-linked acidic dipeptidase 2 isoform X3"; protein_id "XP_029642135.1"; exon_number "9";
NC_043006.1	Gnomon	CDS	102313991	102314086	.	+	1	gene_id "LOC115216731"; db_xref "GeneID:115216731"; gbkey "CDS"; gene "LOC115216731"; ID ""; gene_name "LOC115216731"; transcript_id "XM_029786275.2"; product "N-acetylated-alpha-linked acidic dipeptidase 2 isoform X3"; protein_id "XP_029642135.1"; exon_number "10";
NC_043006.1	Gnomon	CDS	102316590	102316675	.	+	1	gene_id "LOC115216731"; db_xref "GeneID:115216731"; gbkey "CDS"; gene "LOC115216731"; ID ""; gene_name "LOC115216731"; transcript_id "XM_029786275.2"; product "N-acetylated-alpha-linked acidic dipeptidase 2 isoform X3"; protein_id "XP_029642135.1"; exon_number "11";
NC_043006.1	Gnomon	CDS	102318209	102318331	.	+	2	gene_id "LOC115216731"; db_xref "GeneID:115216731"; gbkey "CDS"; gene "LOC115216731"; ID ""; gene_name "LOC115216731"; transcript_id "XM_029786275.2"; product "N-acetylated-alpha-linked acidic dipeptidase 2 isoform X3"; protein_id "XP_029642135.1"; exon_number "12";
NC_043006.1	Gnomon	CDS	102323319	102323401	.	+	2	gene_id "LOC115216731"; db_xref "GeneID:115216731"; gbkey "CDS"; gene "LOC115216731"; ID ""; gene_name "LOC115216731"; transcript_id "XM_029786275.2"; product "N-acetylated-alpha-linked acidic dipeptidase 2 isoform X3"; protein_id "XP_029642135.1"; exon_number "13";
NC_043006.1	Gnomon	CDS	102340897	102340960	.	+	0	gene_id "LOC115216731"; db_xref "GeneID:115216731"; gbkey "CDS"; gene "LOC115216731"; ID ""; gene_name "LOC115216731"; transcript_id "XM_029786275.2"; product "N-acetylated-alpha-linked acidic dipeptidase 2 isoform X3"; protein_id "XP_029642135.1"; exon_number "14";
NC_043006.1	Gnomon	CDS	102349243	102349402	.	+	2	gene_id "LOC115216731"; db_xref "GeneID:115216731"; gbkey "CDS"; gene "LOC115216731"; ID ""; gene_name "LOC115216731"; transcript_id "XM_029786275.2"; product "N-acetylated-alpha-linked acidic dipeptidase 2 isoform X3"; protein_id "XP_029642135.1"; exon_number "15";
NC_043006.1	Gnomon	CDS	102367301	102367394	.	+	1	gene_id "LOC115216731"; db_xref "GeneID:115216731"; gbkey "CDS"; gene "LOC115216731"; ID ""; gene_name "LOC115216731"; transcript_id "XM_029786275.2"; product "N-acetylated-alpha-linked acidic dipeptidase 2 isoform X3"; protein_id "XP_029642135.1"; exon_number "16";
NC_043006.1	Gnomon	CDS	102369249	102369504	.	+	0	gene_id "LOC115216731"; db_xref "GeneID:115216731"; gbkey "CDS"; gene "LOC115216731"; ID ""; gene_name "LOC115216731"; transcript_id "XM_029786275.2"; product "N-acetylated-alpha-linked acidic dipeptidase 2 isoform X3"; protein_id "XP_029642135.1"; exon_number "17";
NC_043006.1	Gnomon	CDS	102374193	102374280	.	+	2	gene_id "LOC115216731"; db_xref "GeneID:115216731"; gbkey "CDS"; gene "LOC115216731"; ID ""; gene_name "LOC115216731"; transcript_id "XM_029786275.2"; product "N-acetylated-alpha-linked acidic dipeptidase 2 isoform X3"; protein_id "XP_029642135.1"; exon_number "18";
NC_043006.1	Gnomon	CDS	102378713	102378805	.	+	1	gene_id "LOC115216731"; db_xref "GeneID:115216731"; gbkey "CDS"; gene "LOC115216731"; ID ""; gene_name "LOC115216731"; transcript_id "XM_029786275.2"; product "N-acetylated-alpha-linked acidic dipeptidase 2 isoform X3"; protein_id "XP_029642135.1"; exon_number "19";
NC_043006.1	Gnomon	CDS	102380530	102380722	.	+	1	gene_id "LOC115216731"; db_xref "GeneID:115216731"; gbkey "CDS"; gene "LOC115216731"; ID ""; gene_name "LOC115216731"; transcript_id "XM_029786275.2"; product "N-acetylated-alpha-linked acidic dipeptidase 2 isoform X3"; protein_id "XP_029642135.1"; exon_number "20";
NC_043006.1	Gnomon	exon	101324819	101325518	.	+	.	gene_id "LOC115216731"; db_xref "GeneID:115216731"; gbkey "mRNA"; gene "LOC115216731"; ID ""; gene_name "LOC115216731"; transcript_id "XM_029786275.2"; product "N-acetylated-alpha-linked acidic dipeptidase 2, transcript variant X5"; exon_number "1"; model_evidence "Supporting evidence includes similarity to: 100% coverage of the annotated genomic feature by RNAseq alignments, including 38 samples with support for all annotated introns";
NC_043006.1	Gnomon	exon	101671425	101671514	.	+	.	gene_id "LOC115216731"; db_xref "GeneID:115216731"; gbkey "mRNA"; gene "LOC115216731"; ID ""; gene_name "LOC115216731"; transcript_id "XM_029786275.2"; product "N-acetylated-alpha-linked acidic dipeptidase 2, transcript variant X5"; exon_number "2"; model_evidence "Supporting evidence includes similarity to: 100% coverage of the annotated genomic feature by RNAseq alignments, including 38 samples with support for all annotated introns";
NC_043006.1	Gnomon	exon	101909011	101909281	.	+	.	gene_id "LOC115216731"; db_xref "GeneID:115216731"; gbkey "mRNA"; gene "LOC115216731"; ID ""; gene_name "LOC115216731"; transcript_id "XM_029786275.2"; product "N-acetylated-alpha-linked acidic dipeptidase 2, transcript variant X5"; exon_number "3"; model_evidence "Supporting evidence includes similarity to: 100% coverage of the annotated genomic feature by RNAseq alignments, including 38 samples with support for all annotated introns";
NC_043006.1	Gnomon	exon	101968399	101968472	.	+	.	gene_id "LOC115216731"; db_xref "GeneID:115216731"; gbkey "mRNA"; gene "LOC115216731"; ID ""; gene_name "LOC115216731"; transcript_id "XM_029786275.2"; product "N-acetylated-alpha-linked acidic dipeptidase 2, transcript variant X5"; exon_number "4"; model_evidence "Supporting evidence includes similarity to: 100% coverage of the annotated genomic feature by RNAseq alignments, including 38 samples with support for all annotated introns";
NC_043006.1	Gnomon	exon	102117575	102117721	.	+	.	gene_id "LOC115216731"; db_xref "GeneID:115216731"; gbkey "mRNA"; gene "LOC115216731"; ID ""; gene_name "LOC115216731"; transcript_id "XM_029786275.2"; product "N-acetylated-alpha-linked acidic dipeptidase 2, transcript variant X5"; exon_number "5"; model_evidence "Supporting evidence includes similarity to: 100% coverage of the annotated genomic feature by RNAseq alignments, including 38 samples with support for all annotated introns";
NC_043006.1	Gnomon	exon	102250680	102250806	.	+	.	gene_id "LOC115216731"; db_xref "GeneID:115216731"; gbkey "mRNA"; gene "LOC115216731"; ID ""; gene_name "LOC115216731"; transcript_id "XM_029786275.2"; product "N-acetylated-alpha-linked acidic dipeptidase 2, transcript variant X5"; exon_number "6"; model_evidence "Supporting evidence includes similarity to: 100% coverage of the annotated genomic feature by RNAseq alignments, including 38 samples with support for all annotated introns";
NC_043006.1	Gnomon	exon	102267423	102267533	.	+	.	gene_id "LOC115216731"; db_xref "GeneID:115216731"; gbkey "mRNA"; gene "LOC115216731"; ID ""; gene_name "LOC115216731"; transcript_id "XM_029786275.2"; product "N-acetylated-alpha-linked acidic dipeptidase 2, transcript variant X5"; exon_number "7"; model_evidence "Supporting evidence includes similarity to: 100% coverage of the annotated genomic feature by RNAseq alignments, including 38 samples with support for all annotated introns";
NC_043006.1	Gnomon	exon	102291884	102292067	.	+	.	gene_id "LOC115216731"; db_xref "GeneID:115216731"; gbkey "mRNA"; gene "LOC115216731"; ID ""; gene_name "LOC115216731"; transcript_id "XM_029786275.2"; product "N-acetylated-alpha-linked acidic dipeptidase 2, transcript variant X5"; exon_number "8"; model_evidence "Supporting evidence includes similarity to: 100% coverage of the annotated genomic feature by RNAseq alignments, including 38 samples with support for all annotated introns";
NC_043006.1	Gnomon	exon	102296572	102296662	.	+	.	gene_id "LOC115216731"; db_xref "GeneID:115216731"; gbkey "mRNA"; gene "LOC115216731"; ID ""; gene_name "LOC115216731"; transcript_id "XM_029786275.2"; product "N-acetylated-alpha-linked acidic dipeptidase 2, transcript variant X5"; exon_number "9"; model_evidence "Supporting evidence includes similarity to: 100% coverage of the annotated genomic feature by RNAseq alignments, including 38 samples with support for all annotated introns";
NC_043006.1	Gnomon	exon	102313991	102314086	.	+	.	gene_id "LOC115216731"; db_xref "GeneID:115216731"; gbkey "mRNA"; gene "LOC115216731"; ID ""; gene_name "LOC115216731"; transcript_id "XM_029786275.2"; product "N-acetylated-alpha-linked acidic dipeptidase 2, transcript variant X5"; exon_number "10"; model_evidence "Supporting evidence includes similarity to: 100% coverage of the annotated genomic feature by RNAseq alignments, including 38 samples with support for all annotated introns";
NC_043006.1	Gnomon	exon	102316590	102316675	.	+	.	gene_id "LOC115216731"; db_xref "GeneID:115216731"; gbkey "mRNA"; gene "LOC115216731"; ID ""; gene_name "LOC115216731"; transcript_id "XM_029786275.2"; product "N-acetylated-alpha-linked acidic dipeptidase 2, transcript variant X5"; exon_number "11"; model_evidence "Supporting evidence includes similarity to: 100% coverage of the annotated genomic feature by RNAseq alignments, including 38 samples with support for all annotated introns";
NC_043006.1	Gnomon	exon	102318209	102318331	.	+	.	gene_id "LOC115216731"; db_xref "GeneID:115216731"; gbkey "mRNA"; gene "LOC115216731"; ID ""; gene_name "LOC115216731"; transcript_id "XM_029786275.2"; product "N-acetylated-alpha-linked acidic dipeptidase 2, transcript variant X5"; exon_number "12"; model_evidence "Supporting evidence includes similarity to: 100% coverage of the annotated genomic feature by RNAseq alignments, including 38 samples with support for all annotated introns";
NC_043006.1	Gnomon	exon	102323319	102323401	.	+	.	gene_id "LOC115216731"; db_xref "GeneID:115216731"; gbkey "mRNA"; gene "LOC115216731"; ID ""; gene_name "LOC115216731"; transcript_id "XM_029786275.2"; product "N-acetylated-alpha-linked acidic dipeptidase 2, transcript variant X5"; exon_number "13"; model_evidence "Supporting evidence includes similarity to: 100% coverage of the annotated genomic feature by RNAseq alignments, including 38 samples with support for all annotated introns";
NC_043006.1	Gnomon	exon	102340897	102340960	.	+	.	gene_id "LOC115216731"; db_xref "GeneID:115216731"; gbkey "mRNA"; gene "LOC115216731"; ID ""; gene_name "LOC115216731"; transcript_id "XM_029786275.2"; product "N-acetylated-alpha-linked acidic dipeptidase 2, transcript variant X5"; exon_number "14"; model_evidence "Supporting evidence includes similarity to: 100% coverage of the annotated genomic feature by RNAseq alignments, including 38 samples with support for all annotated introns";
NC_043006.1	Gnomon	exon	102349243	102349402	.	+	.	gene_id "LOC115216731"; db_xref "GeneID:115216731"; gbkey "mRNA"; gene "LOC115216731"; ID ""; gene_name "LOC115216731"; transcript_id "XM_029786275.2"; product "N-acetylated-alpha-linked acidic dipeptidase 2, transcript variant X5"; exon_number "15"; model_evidence "Supporting evidence includes similarity to: 100% coverage of the annotated genomic feature by RNAseq alignments, including 38 samples with support for all annotated introns";
NC_043006.1	Gnomon	exon	102367301	102367394	.	+	.	gene_id "LOC115216731"; db_xref "GeneID:115216731"; gbkey "mRNA"; gene "LOC115216731"; ID ""; gene_name "LOC115216731"; transcript_id "XM_029786275.2"; product "N-acetylated-alpha-linked acidic dipeptidase 2, transcript variant X5"; exon_number "16"; model_evidence "Supporting evidence includes similarity to: 100% coverage of the annotated genomic feature by RNAseq alignments, including 38 samples with support for all annotated introns";
NC_043006.1	Gnomon	exon	102369249	102369504	.	+	.	gene_id "LOC115216731"; db_xref "GeneID:115216731"; gbkey "mRNA"; gene "LOC115216731"; ID ""; gene_name "LOC115216731"; transcript_id "XM_029786275.2"; product "N-acetylated-alpha-linked acidic dipeptidase 2, transcript variant X5"; exon_number "17"; model_evidence "Supporting evidence includes similarity to: 100% coverage of the annotated genomic feature by RNAseq alignments, including 38 samples with support for all annotated introns";
NC_043006.1	Gnomon	exon	102374193	102374280	.	+	.	gene_id "LOC115216731"; db_xref "GeneID:115216731"; gbkey "mRNA"; gene "LOC115216731"; ID ""; gene_name "LOC115216731"; transcript_id "XM_029786275.2"; product "N-acetylated-alpha-linked acidic dipeptidase 2, transcript variant X5"; exon_number "18"; model_evidence "Supporting evidence includes similarity to: 100% coverage of the annotated genomic feature by RNAseq alignments, including 38 samples with support for all annotated introns";
NC_043006.1	Gnomon	exon	102378713	102378805	.	+	.	gene_id "LOC115216731"; db_xref "GeneID:115216731"; gbkey "mRNA"; gene "LOC115216731"; ID ""; gene_name "LOC115216731"; transcript_id "XM_029786275.2"; product "N-acetylated-alpha-linked acidic dipeptidase 2, transcript variant X5"; exon_number "19"; model_evidence "Supporting evidence includes similarity to: 100% coverage of the annotated genomic feature by RNAseq alignments, including 38 samples with support for all annotated introns";
NC_043006.1	Gnomon	exon	102380530	102380910	.	+	.	gene_id "LOC115216731"; db_xref "GeneID:115216731"; gbkey "mRNA"; gene "LOC115216731"; ID ""; gene_name "LOC115216731"; transcript_id "XM_029786275.2"; product "N-acetylated-alpha-linked acidic dipeptidase 2, transcript variant X5"; exon_number "20"; model_evidence "Supporting evidence includes similarity to: 100% coverage of the annotated genomic feature by RNAseq alignments, including 38 samples with support for all annotated introns";
NC_043006.1	Gnomon	start_codon	101909012	101909014	.	+	0	gene_id "LOC115216731"; db_xref "GeneID:115216731"; gbkey "CDS"; gene "LOC115216731"; ID ""; gene_name "LOC115216731"; transcript_id "XM_029786275.2"; product "N-acetylated-alpha-linked acidic dipeptidase 2 isoform X3"; protein_id "XP_029642135.1"; exon_number "3";
NC_043006.1	Gnomon	stop_codon	102380723	102380725	.	+	0	gene_id "LOC115216731"; db_xref "GeneID:115216731"; gbkey "CDS"; gene "LOC115216731"; ID ""; gene_name "LOC115216731"; transcript_id "XM_029786275.2"; product "N-acetylated-alpha-linked acidic dipeptidase 2 isoform X3"; protein_id "XP_029642135.1"; exon_number "20";
NC_043006.1	Gnomon	transcript	101903306	102380910	.	+	.	gene_id "LOC115216731"; ID "XM_036506933.1"; gene_name "LOC115216731"; transcript_id "XM_036506933.1";
NC_043006.1	Gnomon	CDS	101903321	101903343	.	+	0	gene_id "LOC115216731"; db_xref "GeneID:115216731"; gbkey "CDS"; gene "LOC115216731"; ID ""; gene_name "LOC115216731"; transcript_id "XM_036506933.1"; product "N-acetylated-alpha-linked acidic dipeptidase 2 isoform X1"; protein_id "XP_036362826.1"; exon_number "1";
NC_043006.1	Gnomon	CDS	101909011	101909281	.	+	1	gene_id "LOC115216731"; db_xref "GeneID:115216731"; gbkey "CDS"; gene "LOC115216731"; ID ""; gene_name "LOC115216731"; transcript_id "XM_036506933.1"; product "N-acetylated-alpha-linked acidic dipeptidase 2 isoform X1"; protein_id "XP_036362826.1"; exon_number "2";
NC_043006.1	Gnomon	CDS	101968399	101968472	.	+	0	gene_id "LOC115216731"; db_xref "GeneID:115216731"; gbkey "CDS"; gene "LOC115216731"; ID ""; gene_name "LOC115216731"; transcript_id "XM_036506933.1"; product "N-acetylated-alpha-linked acidic dipeptidase 2 isoform X1"; protein_id "XP_036362826.1"; exon_number "3";
NC_043006.1	Gnomon	CDS	102117575	102117721	.	+	1	gene_id "LOC115216731"; db_xref "GeneID:115216731"; gbkey "CDS"; gene "LOC115216731"; ID ""; gene_name "LOC115216731"; transcript_id "XM_036506933.1"; product "N-acetylated-alpha-linked acidic dipeptidase 2 isoform X1"; protein_id "XP_036362826.1"; exon_number "4";
NC_043006.1	Gnomon	CDS	102250680	102250806	.	+	1	gene_id "LOC115216731"; db_xref "GeneID:115216731"; gbkey "CDS"; gene "LOC115216731"; ID ""; gene_name "LOC115216731"; transcript_id "XM_036506933.1"; product "N-acetylated-alpha-linked acidic dipeptidase 2 isoform X1"; protein_id "XP_036362826.1"; exon_number "5";
NC_043006.1	Gnomon	CDS	102267423	102267533	.	+	0	gene_id "LOC115216731"; db_xref "GeneID:115216731"; gbkey "CDS"; gene "LOC115216731"; ID ""; gene_name "LOC115216731"; transcript_id "XM_036506933.1"; product "N-acetylated-alpha-linked acidic dipeptidase 2 isoform X1"; protein_id "XP_036362826.1"; exon_number "6";
NC_043006.1	Gnomon	CDS	102291884	102292067	.	+	0	gene_id "LOC115216731"; db_xref "GeneID:115216731"; gbkey "CDS"; gene "LOC115216731"; ID ""; gene_name "LOC115216731"; transcript_id "XM_036506933.1"; product "N-acetylated-alpha-linked acidic dipeptidase 2 isoform X1"; protein_id "XP_036362826.1"; exon_number "7";
NC_043006.1	Gnomon	CDS	102296572	102296662	.	+	2	gene_id "LOC115216731"; db_xref "GeneID:115216731"; gbkey "CDS"; gene "LOC115216731"; ID ""; gene_name "LOC115216731"; transcript_id "XM_036506933.1"; product "N-acetylated-alpha-linked acidic dipeptidase 2 isoform X1"; protein_id "XP_036362826.1"; exon_number "8";
NC_043006.1	Gnomon	CDS	102313991	102314086	.	+	1	gene_id "LOC115216731"; db_xref "GeneID:115216731"; gbkey "CDS"; gene "LOC115216731"; ID ""; gene_name "LOC115216731"; transcript_id "XM_036506933.1"; product "N-acetylated-alpha-linked acidic dipeptidase 2 isoform X1"; protein_id "XP_036362826.1"; exon_number "9";
NC_043006.1	Gnomon	CDS	102316590	102316675	.	+	1	gene_id "LOC115216731"; db_xref "GeneID:115216731"; gbkey "CDS"; gene "LOC115216731"; ID ""; gene_name "LOC115216731"; transcript_id "XM_036506933.1"; product "N-acetylated-alpha-linked acidic dipeptidase 2 isoform X1"; protein_id "XP_036362826.1"; exon_number "10";
NC_043006.1	Gnomon	CDS	102318209	102318331	.	+	2	gene_id "LOC115216731"; db_xref "GeneID:115216731"; gbkey "CDS"; gene "LOC115216731"; ID ""; gene_name "LOC115216731"; transcript_id "XM_036506933.1"; product "N-acetylated-alpha-linked acidic dipeptidase 2 isoform X1"; protein_id "XP_036362826.1"; exon_number "11";
NC_043006.1	Gnomon	CDS	102323319	102323401	.	+	2	gene_id "LOC115216731"; db_xref "GeneID:115216731"; gbkey "CDS"; gene "LOC115216731"; ID ""; gene_name "LOC115216731"; transcript_id "XM_036506933.1"; product "N-acetylated-alpha-linked acidic dipeptidase 2 isoform X1"; protein_id "XP_036362826.1"; exon_number "12";
NC_043006.1	Gnomon	CDS	102340897	102340960	.	+	0	gene_id "LOC115216731"; db_xref "GeneID:115216731"; gbkey "CDS"; gene "LOC115216731"; ID ""; gene_name "LOC115216731"; transcript_id "XM_036506933.1"; product "N-acetylated-alpha-linked acidic dipeptidase 2 isoform X1"; protein_id "XP_036362826.1"; exon_number "13";
NC_043006.1	Gnomon	CDS	102349243	102349402	.	+	2	gene_id "LOC115216731"; db_xref "GeneID:115216731"; gbkey "CDS"; gene "LOC115216731"; ID ""; gene_name "LOC115216731"; transcript_id "XM_036506933.1"; product "N-acetylated-alpha-linked acidic dipeptidase 2 isoform X1"; protein_id "XP_036362826.1"; exon_number "14";
NC_043006.1	Gnomon	CDS	102367301	102367394	.	+	1	gene_id "LOC115216731"; db_xref "GeneID:115216731"; gbkey "CDS"; gene "LOC115216731"; ID ""; gene_name "LOC115216731"; transcript_id "XM_036506933.1"; product "N-acetylated-alpha-linked acidic dipeptidase 2 isoform X1"; protein_id "XP_036362826.1"; exon_number "15";
NC_043006.1	Gnomon	CDS	102369249	102369504	.	+	0	gene_id "LOC115216731"; db_xref "GeneID:115216731"; gbkey "CDS"; gene "LOC115216731"; ID ""; gene_name "LOC115216731"; transcript_id "XM_036506933.1"; product "N-acetylated-alpha-linked acidic dipeptidase 2 isoform X1"; protein_id "XP_036362826.1"; exon_number "16";
NC_043006.1	Gnomon	CDS	102374193	102374280	.	+	2	gene_id "LOC115216731"; db_xref "GeneID:115216731"; gbkey "CDS"; gene "LOC115216731"; ID ""; gene_name "LOC115216731"; transcript_id "XM_036506933.1"; product "N-acetylated-alpha-linked acidic dipeptidase 2 isoform X1"; protein_id "XP_036362826.1"; exon_number "17";
NC_043006.1	Gnomon	CDS	102378713	102378805	.	+	1	gene_id "LOC115216731"; db_xref "GeneID:115216731"; gbkey "CDS"; gene "LOC115216731"; ID ""; gene_name "LOC115216731"; transcript_id "XM_036506933.1"; product "N-acetylated-alpha-linked acidic dipeptidase 2 isoform X1"; protein_id "XP_036362826.1"; exon_number "18";
NC_043006.1	Gnomon	CDS	102380530	102380722	.	+	1	gene_id "LOC115216731"; db_xref "GeneID:115216731"; gbkey "CDS"; gene "LOC115216731"; ID ""; gene_name "LOC115216731"; transcript_id "XM_036506933.1"; product "N-acetylated-alpha-linked acidic dipeptidase 2 isoform X1"; protein_id "XP_036362826.1"; exon_number "19";
NC_043006.1	Gnomon	exon	101903306	101903343	.	+	.	gene_id "LOC115216731"; db_xref "GeneID:115216731"; gbkey "mRNA"; gene "LOC115216731"; ID ""; gene_name "LOC115216731"; transcript_id "XM_036506933.1"; product "N-acetylated-alpha-linked acidic dipeptidase 2, transcript variant X1"; exon_number "1"; model_evidence "Supporting evidence includes similarity to: 100% coverage of the annotated genomic feature by RNAseq alignments, including 6 samples with support for all annotated introns";
NC_043006.1	Gnomon	exon	101909011	101909281	.	+	.	gene_id "LOC115216731"; db_xref "GeneID:115216731"; gbkey "mRNA"; gene "LOC115216731"; ID ""; gene_name "LOC115216731"; transcript_id "XM_036506933.1"; product "N-acetylated-alpha-linked acidic dipeptidase 2, transcript variant X1"; exon_number "2"; model_evidence "Supporting evidence includes similarity to: 100% coverage of the annotated genomic feature by RNAseq alignments, including 6 samples with support for all annotated introns";
NC_043006.1	Gnomon	exon	101968399	101968472	.	+	.	gene_id "LOC115216731"; db_xref "GeneID:115216731"; gbkey "mRNA"; gene "LOC115216731"; ID ""; gene_name "LOC115216731"; transcript_id "XM_036506933.1"; product "N-acetylated-alpha-linked acidic dipeptidase 2, transcript variant X1"; exon_number "3"; model_evidence "Supporting evidence includes similarity to: 100% coverage of the annotated genomic feature by RNAseq alignments, including 6 samples with support for all annotated introns";
NC_043006.1	Gnomon	exon	102117575	102117721	.	+	.	gene_id "LOC115216731"; db_xref "GeneID:115216731"; gbkey "mRNA"; gene "LOC115216731"; ID ""; gene_name "LOC115216731"; transcript_id "XM_036506933.1"; product "N-acetylated-alpha-linked acidic dipeptidase 2, transcript variant X1"; exon_number "4"; model_evidence "Supporting evidence includes similarity to: 100% coverage of the annotated genomic feature by RNAseq alignments, including 6 samples with support for all annotated introns";
NC_043006.1	Gnomon	exon	102250680	102250806	.	+	.	gene_id "LOC115216731"; db_xref "GeneID:115216731"; gbkey "mRNA"; gene "LOC115216731"; ID ""; gene_name "LOC115216731"; transcript_id "XM_036506933.1"; product "N-acetylated-alpha-linked acidic dipeptidase 2, transcript variant X1"; exon_number "5"; model_evidence "Supporting evidence includes similarity to: 100% coverage of the annotated genomic feature by RNAseq alignments, including 6 samples with support for all annotated introns";
NC_043006.1	Gnomon	exon	102267423	102267533	.	+	.	gene_id "LOC115216731"; db_xref "GeneID:115216731"; gbkey "mRNA"; gene "LOC115216731"; ID ""; gene_name "LOC115216731"; transcript_id "XM_036506933.1"; product "N-acetylated-alpha-linked acidic dipeptidase 2, transcript variant X1"; exon_number "6"; model_evidence "Supporting evidence includes similarity to: 100% coverage of the annotated genomic feature by RNAseq alignments, including 6 samples with support for all annotated introns";
NC_043006.1	Gnomon	exon	102291884	102292067	.	+	.	gene_id "LOC115216731"; db_xref "GeneID:115216731"; gbkey "mRNA"; gene "LOC115216731"; ID ""; gene_name "LOC115216731"; transcript_id "XM_036506933.1"; product "N-acetylated-alpha-linked acidic dipeptidase 2, transcript variant X1"; exon_number "7"; model_evidence "Supporting evidence includes similarity to: 100% coverage of the annotated genomic feature by RNAseq alignments, including 6 samples with support for all annotated introns";
NC_043006.1	Gnomon	exon	102296572	102296662	.	+	.	gene_id "LOC115216731"; db_xref "GeneID:115216731"; gbkey "mRNA"; gene "LOC115216731"; ID ""; gene_name "LOC115216731"; transcript_id "XM_036506933.1"; product "N-acetylated-alpha-linked acidic dipeptidase 2, transcript variant X1"; exon_number "8"; model_evidence "Supporting evidence includes similarity to: 100% coverage of the annotated genomic feature by RNAseq alignments, including 6 samples with support for all annotated introns";
NC_043006.1	Gnomon	exon	102313991	102314086	.	+	.	gene_id "LOC115216731"; db_xref "GeneID:115216731"; gbkey "mRNA"; gene "LOC115216731"; ID ""; gene_name "LOC115216731"; transcript_id "XM_036506933.1"; product "N-acetylated-alpha-linked acidic dipeptidase 2, transcript variant X1"; exon_number "9"; model_evidence "Supporting evidence includes similarity to: 100% coverage of the annotated genomic feature by RNAseq alignments, including 6 samples with support for all annotated introns";
NC_043006.1	Gnomon	exon	102316590	102316675	.	+	.	gene_id "LOC115216731"; db_xref "GeneID:115216731"; gbkey "mRNA"; gene "LOC115216731"; ID ""; gene_name "LOC115216731"; transcript_id "XM_036506933.1"; product "N-acetylated-alpha-linked acidic dipeptidase 2, transcript variant X1"; exon_number "10"; model_evidence "Supporting evidence includes similarity to: 100% coverage of the annotated genomic feature by RNAseq alignments, including 6 samples with support for all annotated introns";
NC_043006.1	Gnomon	exon	102318209	102318331	.	+	.	gene_id "LOC115216731"; db_xref "GeneID:115216731"; gbkey "mRNA"; gene "LOC115216731"; ID ""; gene_name "LOC115216731"; transcript_id "XM_036506933.1"; product "N-acetylated-alpha-linked acidic dipeptidase 2, transcript variant X1"; exon_number "11"; model_evidence "Supporting evidence includes similarity to: 100% coverage of the annotated genomic feature by RNAseq alignments, including 6 samples with support for all annotated introns";
NC_043006.1	Gnomon	exon	102323319	102323401	.	+	.	gene_id "LOC115216731"; db_xref "GeneID:115216731"; gbkey "mRNA"; gene "LOC115216731"; ID ""; gene_name "LOC115216731"; transcript_id "XM_036506933.1"; product "N-acetylated-alpha-linked acidic dipeptidase 2, transcript variant X1"; exon_number "12"; model_evidence "Supporting evidence includes similarity to: 100% coverage of the annotated genomic feature by RNAseq alignments, including 6 samples with support for all annotated introns";
NC_043006.1	Gnomon	exon	102340897	102340960	.	+	.	gene_id "LOC115216731"; db_xref "GeneID:115216731"; gbkey "mRNA"; gene "LOC115216731"; ID ""; gene_name "LOC115216731"; transcript_id "XM_036506933.1"; product "N-acetylated-alpha-linked acidic dipeptidase 2, transcript variant X1"; exon_number "13"; model_evidence "Supporting evidence includes similarity to: 100% coverage of the annotated genomic feature by RNAseq alignments, including 6 samples with support for all annotated introns";
NC_043006.1	Gnomon	exon	102349243	102349402	.	+	.	gene_id "LOC115216731"; db_xref "GeneID:115216731"; gbkey "mRNA"; gene "LOC115216731"; ID ""; gene_name "LOC115216731"; transcript_id "XM_036506933.1"; product "N-acetylated-alpha-linked acidic dipeptidase 2, transcript variant X1"; exon_number "14"; model_evidence "Supporting evidence includes similarity to: 100% coverage of the annotated genomic feature by RNAseq alignments, including 6 samples with support for all annotated introns";
NC_043006.1	Gnomon	exon	102367301	102367394	.	+	.	gene_id "LOC115216731"; db_xref "GeneID:115216731"; gbkey "mRNA"; gene "LOC115216731"; ID ""; gene_name "LOC115216731"; transcript_id "XM_036506933.1"; product "N-acetylated-alpha-linked acidic dipeptidase 2, transcript variant X1"; exon_number "15"; model_evidence "Supporting evidence includes similarity to: 100% coverage of the annotated genomic feature by RNAseq alignments, including 6 samples with support for all annotated introns";
NC_043006.1	Gnomon	exon	102369249	102369504	.	+	.	gene_id "LOC115216731"; db_xref "GeneID:115216731"; gbkey "mRNA"; gene "LOC115216731"; ID ""; gene_name "LOC115216731"; transcript_id "XM_036506933.1"; product "N-acetylated-alpha-linked acidic dipeptidase 2, transcript variant X1"; exon_number "16"; model_evidence "Supporting evidence includes similarity to: 100% coverage of the annotated genomic feature by RNAseq alignments, including 6 samples with support for all annotated introns";
NC_043006.1	Gnomon	exon	102374193	102374280	.	+	.	gene_id "LOC115216731"; db_xref "GeneID:115216731"; gbkey "mRNA"; gene "LOC115216731"; ID ""; gene_name "LOC115216731"; transcript_id "XM_036506933.1"; product "N-acetylated-alpha-linked acidic dipeptidase 2, transcript variant X1"; exon_number "17"; model_evidence "Supporting evidence includes similarity to: 100% coverage of the annotated genomic feature by RNAseq alignments, including 6 samples with support for all annotated introns";
NC_043006.1	Gnomon	exon	102378713	102378805	.	+	.	gene_id "LOC115216731"; db_xref "GeneID:115216731"; gbkey "mRNA"; gene "LOC115216731"; ID ""; gene_name "LOC115216731"; transcript_id "XM_036506933.1"; product "N-acetylated-alpha-linked acidic dipeptidase 2, transcript variant X1"; exon_number "18"; model_evidence "Supporting evidence includes similarity to: 100% coverage of the annotated genomic feature by RNAseq alignments, including 6 samples with support for all annotated introns";
NC_043006.1	Gnomon	exon	102380530	102380910	.	+	.	gene_id "LOC115216731"; db_xref "GeneID:115216731"; gbkey "mRNA"; gene "LOC115216731"; ID ""; gene_name "LOC115216731"; transcript_id "XM_036506933.1"; product "N-acetylated-alpha-linked acidic dipeptidase 2, transcript variant X1"; exon_number "19"; model_evidence "Supporting evidence includes similarity to: 100% coverage of the annotated genomic feature by RNAseq alignments, including 6 samples with support for all annotated introns";
NC_043006.1	Gnomon	start_codon	101903321	101903323	.	+	0	gene_id "LOC115216731"; db_xref "GeneID:115216731"; gbkey "CDS"; gene "LOC115216731"; ID ""; gene_name "LOC115216731"; transcript_id "XM_036506933.1"; product "N-acetylated-alpha-linked acidic dipeptidase 2 isoform X1"; protein_id "XP_036362826.1"; exon_number "1";
NC_043006.1	Gnomon	stop_codon	102380723	102380725	.	+	0	gene_id "LOC115216731"; db_xref "GeneID:115216731"; gbkey "CDS"; gene "LOC115216731"; ID ""; gene_name "LOC115216731"; transcript_id "XM_036506933.1"; product "N-acetylated-alpha-linked acidic dipeptidase 2 isoform X1"; protein_id "XP_036362826.1"; exon_number "19";
NC_043006.1	Gnomon	gene	53784196	53806869	.	+	.	gene_id "LOC115216732"; db_xref "GeneID:115216732"; gbkey "Gene"; gene "LOC115216732"; gene_biotype "protein_coding"; ID ""; gene_name "LOC115216732";
NC_043006.1	Gnomon	transcript	53784196	53806378	.	+	.	gene_id "LOC115216732"; ID "XM_029786277.2"; gene_name "LOC115216732"; transcript_id "XM_029786277.2";
NC_043006.1	Gnomon	CDS	53787270	53787359	.	+	0	gene_id "LOC115216732"; db_xref "GeneID:115216732"; gbkey "CDS"; gene "LOC115216732"; ID ""; gene_name "LOC115216732"; transcript_id "XM_029786277.2"; product "chloride channel CLIC-like protein 1 isoform X2"; protein_id "XP_029642137.1"; exon_number "2";
NC_043006.1	Gnomon	CDS	53788304	53788396	.	+	0	gene_id "LOC115216732"; db_xref "GeneID:115216732"; gbkey "CDS"; gene "LOC115216732"; ID ""; gene_name "LOC115216732"; transcript_id "XM_029786277.2"; product "chloride channel CLIC-like protein 1 isoform X2"; protein_id "XP_029642137.1"; exon_number "3";
NC_043006.1	Gnomon	CDS	53792775	53793002	.	+	0	gene_id "LOC115216732"; db_xref "GeneID:115216732"; gbkey "CDS"; gene "LOC115216732"; ID ""; gene_name "LOC115216732"; transcript_id "XM_029786277.2"; product "chloride channel CLIC-like protein 1 isoform X2"; protein_id "XP_029642137.1"; exon_number "4";
NC_043006.1	Gnomon	CDS	53795361	53795495	.	+	0	gene_id "LOC115216732"; db_xref "GeneID:115216732"; gbkey "CDS"; gene "LOC115216732"; ID ""; gene_name "LOC115216732"; transcript_id "XM_029786277.2"; product "chloride channel CLIC-like protein 1 isoform X2"; protein_id "XP_029642137.1"; exon_number "5";
NC_043006.1	Gnomon	CDS	53797912	53798088	.	+	0	gene_id "LOC115216732"; db_xref "GeneID:115216732"; gbkey "CDS"; gene "LOC115216732"; ID ""; gene_name "LOC115216732"; transcript_id "XM_029786277.2"; product "chloride channel CLIC-like protein 1 isoform X2"; protein_id "XP_029642137.1"; exon_number "6";
NC_043006.1	Gnomon	CDS	53802928	53803197	.	+	0	gene_id "LOC115216732"; db_xref "GeneID:115216732"; gbkey "CDS"; gene "LOC115216732"; ID ""; gene_name "LOC115216732"; transcript_id "XM_029786277.2"; product "chloride channel CLIC-like protein 1 isoform X2"; protein_id "XP_029642137.1"; exon_number "7";
NC_043006.1	Gnomon	CDS	53805998	53806147	.	+	0	gene_id "LOC115216732"; db_xref "GeneID:115216732"; gbkey "CDS"; gene "LOC115216732"; ID ""; gene_name "LOC115216732"; transcript_id "XM_029786277.2"; product "chloride channel CLIC-like protein 1 isoform X2"; protein_id "XP_029642137.1"; exon_number "8";
NC_043006.1	Gnomon	exon	53784196	53784289	.	+	.	gene_id "LOC115216732"; db_xref "GeneID:115216732"; gbkey "mRNA"; gene "LOC115216732"; ID ""; gene_name "LOC115216732"; transcript_id "XM_029786277.2"; product "chloride channel CLIC-like protein 1, transcript variant X3"; exon_number "1"; model_evidence "Supporting evidence includes similarity to: 100% coverage of the annotated genomic feature by RNAseq alignments, including 13 samples with support for all annotated introns";
NC_043006.1	Gnomon	exon	53787249	53787359	.	+	.	gene_id "LOC115216732"; db_xref "GeneID:115216732"; gbkey "mRNA"; gene "LOC115216732"; ID ""; gene_name "LOC115216732"; transcript_id "XM_029786277.2"; product "chloride channel CLIC-like protein 1, transcript variant X3"; exon_number "2"; model_evidence "Supporting evidence includes similarity to: 100% coverage of the annotated genomic feature by RNAseq alignments, including 13 samples with support for all annotated introns";
NC_043006.1	Gnomon	exon	53788304	53788396	.	+	.	gene_id "LOC115216732"; db_xref "GeneID:115216732"; gbkey "mRNA"; gene "LOC115216732"; ID ""; gene_name "LOC115216732"; transcript_id "XM_029786277.2"; product "chloride channel CLIC-like protein 1, transcript variant X3"; exon_number "3"; model_evidence "Supporting evidence includes similarity to: 100% coverage of the annotated genomic feature by RNAseq alignments, including 13 samples with support for all annotated introns";
NC_043006.1	Gnomon	exon	53792775	53793002	.	+	.	gene_id "LOC115216732"; db_xref "GeneID:115216732"; gbkey "mRNA"; gene "LOC115216732"; ID ""; gene_name "LOC115216732"; transcript_id "XM_029786277.2"; product "chloride channel CLIC-like protein 1, transcript variant X3"; exon_number "4"; model_evidence "Supporting evidence includes similarity to: 100% coverage of the annotated genomic feature by RNAseq alignments, including 13 samples with support for all annotated introns";
NC_043006.1	Gnomon	exon	53795361	53795495	.	+	.	gene_id "LOC115216732"; db_xref "GeneID:115216732"; gbkey "mRNA"; gene "LOC115216732"; ID ""; gene_name "LOC115216732"; transcript_id "XM_029786277.2"; product "chloride channel CLIC-like protein 1, transcript variant X3"; exon_number "5"; model_evidence "Supporting evidence includes similarity to: 100% coverage of the annotated genomic feature by RNAseq alignments, including 13 samples with support for all annotated introns";
NC_043006.1	Gnomon	exon	53797912	53798088	.	+	.	gene_id "LOC115216732"; db_xref "GeneID:115216732"; gbkey "mRNA"; gene "LOC115216732"; ID ""; gene_name "LOC115216732"; transcript_id "XM_029786277.2"; product "chloride channel CLIC-like protein 1, transcript variant X3"; exon_number "6"; model_evidence "Supporting evidence includes similarity to: 100% coverage of the annotated genomic feature by RNAseq alignments, including 13 samples with support for all annotated introns";
NC_043006.1	Gnomon	exon	53802928	53803197	.	+	.	gene_id "LOC115216732"; db_xref "GeneID:115216732"; gbkey "mRNA"; gene "LOC115216732"; ID ""; gene_name "LOC115216732"; transcript_id "XM_029786277.2"; product "chloride channel CLIC-like protein 1, transcript variant X3"; exon_number "7"; model_evidence "Supporting evidence includes similarity to: 100% coverage of the annotated genomic feature by RNAseq alignments, including 13 samples with support for all annotated introns";
NC_043006.1	Gnomon	exon	53805998	53806378	.	+	.	gene_id "LOC115216732"; db_xref "GeneID:115216732"; gbkey "mRNA"; gene "LOC115216732"; ID ""; gene_name "LOC115216732"; transcript_id "XM_029786277.2"; product "chloride channel CLIC-like protein 1, transcript variant X3"; exon_number "8"; model_evidence "Supporting evidence includes similarity to: 100% coverage of the annotated genomic feature by RNAseq alignments, including 13 samples with support for all annotated introns";
NC_043006.1	Gnomon	start_codon	53787270	53787272	.	+	0	gene_id "LOC115216732"; db_xref "GeneID:115216732"; gbkey "CDS"; gene "LOC115216732"; ID ""; gene_name "LOC115216732"; transcript_id "XM_029786277.2"; product "chloride channel CLIC-like protein 1 isoform X2"; protein_id "XP_029642137.1"; exon_number "2";
NC_043006.1	Gnomon	stop_codon	53806148	53806150	.	+	0	gene_id "LOC115216732"; db_xref "GeneID:115216732"; gbkey "CDS"; gene "LOC115216732"; ID ""; gene_name "LOC115216732"; transcript_id "XM_029786277.2"; product "chloride channel CLIC-like protein 1 isoform X2"; protein_id "XP_029642137.1"; exon_number "8";
NC_043006.1	Gnomon	transcript	53784326	53806378	.	+	.	gene_id "LOC115216732"; ID "XM_036506688.1"; gene_name "LOC115216732"; transcript_id "XM_036506688.1";
NC_043006.1	Gnomon	CDS	53784343	53784348	.	+	0	gene_id "LOC115216732"; db_xref "GeneID:115216732"; gbkey "CDS"; gene "LOC115216732"; ID ""; gene_name "LOC115216732"; transcript_id "XM_036506688.1"; product "chloride channel CLIC-like protein 1 isoform X1"; protein_id "XP_036362581.1"; exon_number "1";
NC_043006.1	Gnomon	CDS	53787249	53787359	.	+	0	gene_id "LOC115216732"; db_xref "GeneID:115216732"; gbkey "CDS"; gene "LOC115216732"; ID ""; gene_name "LOC115216732"; transcript_id "XM_036506688.1"; product "chloride channel CLIC-like protein 1 isoform X1"; protein_id "XP_036362581.1"; exon_number "2";
NC_043006.1	Gnomon	CDS	53788304	53788396	.	+	0	gene_id "LOC115216732"; db_xref "GeneID:115216732"; gbkey "CDS"; gene "LOC115216732"; ID ""; gene_name "LOC115216732"; transcript_id "XM_036506688.1"; product "chloride channel CLIC-like protein 1 isoform X1"; protein_id "XP_036362581.1"; exon_number "3";
NC_043006.1	Gnomon	CDS	53792775	53793002	.	+	0	gene_id "LOC115216732"; db_xref "GeneID:115216732"; gbkey "CDS"; gene "LOC115216732"; ID ""; gene_name "LOC115216732"; transcript_id "XM_036506688.1"; product "chloride channel CLIC-like protein 1 isoform X1"; protein_id "XP_036362581.1"; exon_number "4";
NC_043006.1	Gnomon	CDS	53795361	53795495	.	+	0	gene_id "LOC115216732"; db_xref "GeneID:115216732"; gbkey "CDS"; gene "LOC115216732"; ID ""; gene_name "LOC115216732"; transcript_id "XM_036506688.1"; product "chloride channel CLIC-like protein 1 isoform X1"; protein_id "XP_036362581.1"; exon_number "5";
NC_043006.1	Gnomon	CDS	53797912	53798088	.	+	0	gene_id "LOC115216732"; db_xref "GeneID:115216732"; gbkey "CDS"; gene "LOC115216732"; ID ""; gene_name "LOC115216732"; transcript_id "XM_036506688.1"; product "chloride channel CLIC-like protein 1 isoform X1"; protein_id "XP_036362581.1"; exon_number "6";
NC_043006.1	Gnomon	CDS	53802928	53803197	.	+	0	gene_id "LOC115216732"; db_xref "GeneID:115216732"; gbkey "CDS"; gene "LOC115216732"; ID ""; gene_name "LOC115216732"; transcript_id "XM_036506688.1"; product "chloride channel CLIC-like protein 1 isoform X1"; protein_id "XP_036362581.1"; exon_number "7";
NC_043006.1	Gnomon	CDS	53805998	53806147	.	+	0	gene_id "LOC115216732"; db_xref "GeneID:115216732"; gbkey "CDS"; gene "LOC115216732"; ID ""; gene_name "LOC115216732"; transcript_id "XM_036506688.1"; product "chloride channel CLIC-like protein 1 isoform X1"; protein_id "XP_036362581.1"; exon_number "8";
NC_043006.1	Gnomon	exon	53784326	53784348	.	+	.	gene_id "LOC115216732"; db_xref "GeneID:115216732"; gbkey "mRNA"; gene "LOC115216732"; ID ""; gene_name "LOC115216732"; transcript_id "XM_036506688.1"; product "chloride channel CLIC-like protein 1, transcript variant X1"; exon_number "1"; model_evidence "Supporting evidence includes similarity to: 100% coverage of the annotated genomic feature by RNAseq alignments, including 5 samples with support for all annotated introns";
NC_043006.1	Gnomon	exon	53787249	53787359	.	+	.	gene_id "LOC115216732"; db_xref "GeneID:115216732"; gbkey "mRNA"; gene "LOC115216732"; ID ""; gene_name "LOC115216732"; transcript_id "XM_036506688.1"; product "chloride channel CLIC-like protein 1, transcript variant X1"; exon_number "2"; model_evidence "Supporting evidence includes similarity to: 100% coverage of the annotated genomic feature by RNAseq alignments, including 5 samples with support for all annotated introns";
NC_043006.1	Gnomon	exon	53788304	53788396	.	+	.	gene_id "LOC115216732"; db_xref "GeneID:115216732"; gbkey "mRNA"; gene "LOC115216732"; ID ""; gene_name "LOC115216732"; transcript_id "XM_036506688.1"; product "chloride channel CLIC-like protein 1, transcript variant X1"; exon_number "3"; model_evidence "Supporting evidence includes similarity to: 100% coverage of the annotated genomic feature by RNAseq alignments, including 5 samples with support for all annotated introns";
NC_043006.1	Gnomon	exon	53792775	53793002	.	+	.	gene_id "LOC115216732"; db_xref "GeneID:115216732"; gbkey "mRNA"; gene "LOC115216732"; ID ""; gene_name "LOC115216732"; transcript_id "XM_036506688.1"; product "chloride channel CLIC-like protein 1, transcript variant X1"; exon_number "4"; model_evidence "Supporting evidence includes similarity to: 100% coverage of the annotated genomic feature by RNAseq alignments, including 5 samples with support for all annotated introns";
NC_043006.1	Gnomon	exon	53795361	53795495	.	+	.	gene_id "LOC115216732"; db_xref "GeneID:115216732"; gbkey "mRNA"; gene "LOC115216732"; ID ""; gene_name "LOC115216732"; transcript_id "XM_036506688.1"; product "chloride channel CLIC-like protein 1, transcript variant X1"; exon_number "5"; model_evidence "Supporting evidence includes similarity to: 100% coverage of the annotated genomic feature by RNAseq alignments, including 5 samples with support for all annotated introns";
NC_043006.1	Gnomon	exon	53797912	53798088	.	+	.	gene_id "LOC115216732"; db_xref "GeneID:115216732"; gbkey "mRNA"; gene "LOC115216732"; ID ""; gene_name "LOC115216732"; transcript_id "XM_036506688.1"; product "chloride channel CLIC-like protein 1, transcript variant X1"; exon_number "6"; model_evidence "Supporting evidence includes similarity to: 100% coverage of the annotated genomic feature by RNAseq alignments, including 5 samples with support for all annotated introns";
NC_043006.1	Gnomon	exon	53802928	53803197	.	+	.	gene_id "LOC115216732"; db_xref "GeneID:115216732"; gbkey "mRNA"; gene "LOC115216732"; ID ""; gene_name "LOC115216732"; transcript_id "XM_036506688.1"; product "chloride channel CLIC-like protein 1, transcript variant X1"; exon_number "7"; model_evidence "Supporting evidence includes similarity to: 100% coverage of the annotated genomic feature by RNAseq alignments, including 5 samples with support for all annotated introns";
NC_043006.1	Gnomon	exon	53805998	53806378	.	+	.	gene_id "LOC115216732"; db_xref "GeneID:115216732"; gbkey "mRNA"; gene "LOC115216732"; ID ""; gene_name "LOC115216732"; transcript_id "XM_036506688.1"; product "chloride channel CLIC-like protein 1, transcript variant X1"; exon_number "8"; model_evidence "Supporting evidence includes similarity to: 100% coverage of the annotated genomic feature by RNAseq alignments, including 5 samples with support for all annotated introns";
NC_043006.1	Gnomon	start_codon	53784343	53784345	.	+	0	gene_id "LOC115216732"; db_xref "GeneID:115216732"; gbkey "CDS"; gene "LOC115216732"; ID ""; gene_name "LOC115216732"; transcript_id "XM_036506688.1"; product "chloride channel CLIC-like protein 1 isoform X1"; protein_id "XP_036362581.1"; exon_number "1";
NC_043006.1	Gnomon	stop_codon	53806148	53806150	.	+	0	gene_id "LOC115216732"; db_xref "GeneID:115216732"; gbkey "CDS"; gene "LOC115216732"; ID ""; gene_name "LOC115216732"; transcript_id "XM_036506688.1"; product "chloride channel CLIC-like protein 1 isoform X1"; protein_id "XP_036362581.1"; exon_number "8";
NC_043006.1	Gnomon	transcript	53784326	53806869	.	+	.	gene_id "LOC115216732"; ID "XM_036506689.1"; gene_name "LOC115216732"; transcript_id "XM_036506689.1";
NC_043006.1	Gnomon	CDS	53784343	53784348	.	+	0	gene_id "LOC115216732"; db_xref "GeneID:115216732"; gbkey "CDS"; gene "LOC115216732"; ID ""; gene_name "LOC115216732"; transcript_id "XM_036506689.1"; product "chloride channel CLIC-like protein 1 isoform X1"; protein_id "XP_036362582.1"; exon_number "1";
NC_043006.1	Gnomon	CDS	53787249	53787359	.	+	0	gene_id "LOC115216732"; db_xref "GeneID:115216732"; gbkey "CDS"; gene "LOC115216732"; ID ""; gene_name "LOC115216732"; transcript_id "XM_036506689.1"; product "chloride channel CLIC-like protein 1 isoform X1"; protein_id "XP_036362582.1"; exon_number "2";
NC_043006.1	Gnomon	CDS	53788304	53788396	.	+	0	gene_id "LOC115216732"; db_xref "GeneID:115216732"; gbkey "CDS"; gene "LOC115216732"; ID ""; gene_name "LOC115216732"; transcript_id "XM_036506689.1"; product "chloride channel CLIC-like protein 1 isoform X1"; protein_id "XP_036362582.1"; exon_number "3";
NC_043006.1	Gnomon	CDS	53792775	53793002	.	+	0	gene_id "LOC115216732"; db_xref "GeneID:115216732"; gbkey "CDS"; gene "LOC115216732"; ID ""; gene_name "LOC115216732"; transcript_id "XM_036506689.1"; product "chloride channel CLIC-like protein 1 isoform X1"; protein_id "XP_036362582.1"; exon_number "4";
NC_043006.1	Gnomon	CDS	53795361	53795495	.	+	0	gene_id "LOC115216732"; db_xref "GeneID:115216732"; gbkey "CDS"; gene "LOC115216732"; ID ""; gene_name "LOC115216732"; transcript_id "XM_036506689.1"; product "chloride channel CLIC-like protein 1 isoform X1"; protein_id "XP_036362582.1"; exon_number "5";
NC_043006.1	Gnomon	CDS	53797912	53798088	.	+	0	gene_id "LOC115216732"; db_xref "GeneID:115216732"; gbkey "CDS"; gene "LOC115216732"; ID ""; gene_name "LOC115216732"; transcript_id "XM_036506689.1"; product "chloride channel CLIC-like protein 1 isoform X1"; protein_id "XP_036362582.1"; exon_number "6";
NC_043006.1	Gnomon	CDS	53802928	53803197	.	+	0	gene_id "LOC115216732"; db_xref "GeneID:115216732"; gbkey "CDS"; gene "LOC115216732"; ID ""; gene_name "LOC115216732"; transcript_id "XM_036506689.1"; product "chloride channel CLIC-like protein 1 isoform X1"; protein_id "XP_036362582.1"; exon_number "7";
NC_043006.1	Gnomon	CDS	53805998	53806147	.	+	0	gene_id "LOC115216732"; db_xref "GeneID:115216732"; gbkey "CDS"; gene "LOC115216732"; ID ""; gene_name "LOC115216732"; transcript_id "XM_036506689.1"; product "chloride channel CLIC-like protein 1 isoform X1"; protein_id "XP_036362582.1"; exon_number "8";
NC_043006.1	Gnomon	exon	53784326	53784348	.	+	.	gene_id "LOC115216732"; db_xref "GeneID:115216732"; gbkey "mRNA"; gene "LOC115216732"; ID ""; gene_name "LOC115216732"; transcript_id "XM_036506689.1"; product "chloride channel CLIC-like protein 1, transcript variant X2"; exon_number "1"; model_evidence "Supporting evidence includes similarity to: 100% coverage of the annotated genomic feature by RNAseq alignments, including 5 samples with support for all annotated introns";
NC_043006.1	Gnomon	exon	53787249	53787359	.	+	.	gene_id "LOC115216732"; db_xref "GeneID:115216732"; gbkey "mRNA"; gene "LOC115216732"; ID ""; gene_name "LOC115216732"; transcript_id "XM_036506689.1"; product "chloride channel CLIC-like protein 1, transcript variant X2"; exon_number "2"; model_evidence "Supporting evidence includes similarity to: 100% coverage of the annotated genomic feature by RNAseq alignments, including 5 samples with support for all annotated introns";
NC_043006.1	Gnomon	exon	53788304	53788396	.	+	.	gene_id "LOC115216732"; db_xref "GeneID:115216732"; gbkey "mRNA"; gene "LOC115216732"; ID ""; gene_name "LOC115216732"; transcript_id "XM_036506689.1"; product "chloride channel CLIC-like protein 1, transcript variant X2"; exon_number "3"; model_evidence "Supporting evidence includes similarity to: 100% coverage of the annotated genomic feature by RNAseq alignments, including 5 samples with support for all annotated introns";
NC_043006.1	Gnomon	exon	53792775	53793002	.	+	.	gene_id "LOC115216732"; db_xref "GeneID:115216732"; gbkey "mRNA"; gene "LOC115216732"; ID ""; gene_name "LOC115216732"; transcript_id "XM_036506689.1"; product "chloride channel CLIC-like protein 1, transcript variant X2"; exon_number "4"; model_evidence "Supporting evidence includes similarity to: 100% coverage of the annotated genomic feature by RNAseq alignments, including 5 samples with support for all annotated introns";
NC_043006.1	Gnomon	exon	53795361	53795495	.	+	.	gene_id "LOC115216732"; db_xref "GeneID:115216732"; gbkey "mRNA"; gene "LOC115216732"; ID ""; gene_name "LOC115216732"; transcript_id "XM_036506689.1"; product "chloride channel CLIC-like protein 1, transcript variant X2"; exon_number "5"; model_evidence "Supporting evidence includes similarity to: 100% coverage of the annotated genomic feature by RNAseq alignments, including 5 samples with support for all annotated introns";
NC_043006.1	Gnomon	exon	53797912	53798088	.	+	.	gene_id "LOC115216732"; db_xref "GeneID:115216732"; gbkey "mRNA"; gene "LOC115216732"; ID ""; gene_name "LOC115216732"; transcript_id "XM_036506689.1"; product "chloride channel CLIC-like protein 1, transcript variant X2"; exon_number "6"; model_evidence "Supporting evidence includes similarity to: 100% coverage of the annotated genomic feature by RNAseq alignments, including 5 samples with support for all annotated introns";
NC_043006.1	Gnomon	exon	53802928	53803197	.	+	.	gene_id "LOC115216732"; db_xref "GeneID:115216732"; gbkey "mRNA"; gene "LOC115216732"; ID ""; gene_name "LOC115216732"; transcript_id "XM_036506689.1"; product "chloride channel CLIC-like protein 1, transcript variant X2"; exon_number "7"; model_evidence "Supporting evidence includes similarity to: 100% coverage of the annotated genomic feature by RNAseq alignments, including 5 samples with support for all annotated introns";
NC_043006.1	Gnomon	exon	53805998	53806188	.	+	.	gene_id "LOC115216732"; db_xref "GeneID:115216732"; gbkey "mRNA"; gene "LOC115216732"; ID ""; gene_name "LOC115216732"; transcript_id "XM_036506689.1"; product "chloride channel CLIC-like protein 1, transcript variant X2"; exon_number "8"; model_evidence "Supporting evidence includes similarity to: 100% coverage of the annotated genomic feature by RNAseq alignments, including 5 samples with support for all annotated introns";
NC_043006.1	Gnomon	exon	53806616	53806869	.	+	.	gene_id "LOC115216732"; db_xref "GeneID:115216732"; gbkey "mRNA"; gene "LOC115216732"; ID ""; gene_name "LOC115216732"; transcript_id "XM_036506689.1"; product "chloride channel CLIC-like protein 1, transcript variant X2"; exon_number "9"; model_evidence "Supporting evidence includes similarity to: 100% coverage of the annotated genomic feature by RNAseq alignments, including 5 samples with support for all annotated introns";
NC_043006.1	Gnomon	start_codon	53784343	53784345	.	+	0	gene_id "LOC115216732"; db_xref "GeneID:115216732"; gbkey "CDS"; gene "LOC115216732"; ID ""; gene_name "LOC115216732"; transcript_id "XM_036506689.1"; product "chloride channel CLIC-like protein 1 isoform X1"; protein_id "XP_036362582.1"; exon_number "1";
NC_043006.1	Gnomon	stop_codon	53806148	53806150	.	+	0	gene_id "LOC115216732"; db_xref "GeneID:115216732"; gbkey "CDS"; gene "LOC115216732"; ID ""; gene_name "LOC115216732"; transcript_id "XM_036506689.1"; product "chloride channel CLIC-like protein 1 isoform X1"; protein_id "XP_036362582.1"; exon_number "8";
NC_043006.1	Gnomon	transcript	53786671	53806378	.	+	.	gene_id "LOC115216732"; ID "XM_036506690.1"; gene_name "LOC115216732"; transcript_id "XM_036506690.1";
NC_043006.1	Gnomon	CDS	53787270	53787359	.	+	0	gene_id "LOC115216732"; db_xref "GeneID:115216732"; gbkey "CDS"; gene "LOC115216732"; ID ""; gene_name "LOC115216732"; transcript_id "XM_036506690.1"; product "chloride channel CLIC-like protein 1 isoform X2"; protein_id "XP_036362583.1"; exon_number "2";
NC_043006.1	Gnomon	CDS	53788304	53788396	.	+	0	gene_id "LOC115216732"; db_xref "GeneID:115216732"; gbkey "CDS"; gene "LOC115216732"; ID ""; gene_name "LOC115216732"; transcript_id "XM_036506690.1"; product "chloride channel CLIC-like protein 1 isoform X2"; protein_id "XP_036362583.1"; exon_number "3";
NC_043006.1	Gnomon	CDS	53792775	53793002	.	+	0	gene_id "LOC115216732"; db_xref "GeneID:115216732"; gbkey "CDS"; gene "LOC115216732"; ID ""; gene_name "LOC115216732"; transcript_id "XM_036506690.1"; product "chloride channel CLIC-like protein 1 isoform X2"; protein_id "XP_036362583.1"; exon_number "4";
NC_043006.1	Gnomon	CDS	53795361	53795495	.	+	0	gene_id "LOC115216732"; db_xref "GeneID:115216732"; gbkey "CDS"; gene "LOC115216732"; ID ""; gene_name "LOC115216732"; transcript_id "XM_036506690.1"; product "chloride channel CLIC-like protein 1 isoform X2"; protein_id "XP_036362583.1"; exon_number "5";
NC_043006.1	Gnomon	CDS	53797912	53798088	.	+	0	gene_id "LOC115216732"; db_xref "GeneID:115216732"; gbkey "CDS"; gene "LOC115216732"; ID ""; gene_name "LOC115216732"; transcript_id "XM_036506690.1"; product "chloride channel CLIC-like protein 1 isoform X2"; protein_id "XP_036362583.1"; exon_number "6";
NC_043006.1	Gnomon	CDS	53802928	53803197	.	+	0	gene_id "LOC115216732"; db_xref "GeneID:115216732"; gbkey "CDS"; gene "LOC115216732"; ID ""; gene_name "LOC115216732"; transcript_id "XM_036506690.1"; product "chloride channel CLIC-like protein 1 isoform X2"; protein_id "XP_036362583.1"; exon_number "7";
NC_043006.1	Gnomon	CDS	53805998	53806147	.	+	0	gene_id "LOC115216732"; db_xref "GeneID:115216732"; gbkey "CDS"; gene "LOC115216732"; ID ""; gene_name "LOC115216732"; transcript_id "XM_036506690.1"; product "chloride channel CLIC-like protein 1 isoform X2"; protein_id "XP_036362583.1"; exon_number "8";
NC_043006.1	Gnomon	exon	53786671	53786815	.	+	.	gene_id "LOC115216732"; db_xref "GeneID:115216732"; gbkey "mRNA"; gene "LOC115216732"; ID ""; gene_name "LOC115216732"; transcript_id "XM_036506690.1"; product "chloride channel CLIC-like protein 1, transcript variant X4"; exon_number "1"; model_evidence "Supporting evidence includes similarity to: 100% coverage of the annotated genomic feature by RNAseq alignments, including 3 samples with support for all annotated introns";
NC_043006.1	Gnomon	exon	53787249	53787359	.	+	.	gene_id "LOC115216732"; db_xref "GeneID:115216732"; gbkey "mRNA"; gene "LOC115216732"; ID ""; gene_name "LOC115216732"; transcript_id "XM_036506690.1"; product "chloride channel CLIC-like protein 1, transcript variant X4"; exon_number "2"; model_evidence "Supporting evidence includes similarity to: 100% coverage of the annotated genomic feature by RNAseq alignments, including 3 samples with support for all annotated introns";
NC_043006.1	Gnomon	exon	53788304	53788396	.	+	.	gene_id "LOC115216732"; db_xref "GeneID:115216732"; gbkey "mRNA"; gene "LOC115216732"; ID ""; gene_name "LOC115216732"; transcript_id "XM_036506690.1"; product "chloride channel CLIC-like protein 1, transcript variant X4"; exon_number "3"; model_evidence "Supporting evidence includes similarity to: 100% coverage of the annotated genomic feature by RNAseq alignments, including 3 samples with support for all annotated introns";
NC_043006.1	Gnomon	exon	53792775	53793002	.	+	.	gene_id "LOC115216732"; db_xref "GeneID:115216732"; gbkey "mRNA"; gene "LOC115216732"; ID ""; gene_name "LOC115216732"; transcript_id "XM_036506690.1"; product "chloride channel CLIC-like protein 1, transcript variant X4"; exon_number "4"; model_evidence "Supporting evidence includes similarity to: 100% coverage of the annotated genomic feature by RNAseq alignments, including 3 samples with support for all annotated introns";
NC_043006.1	Gnomon	exon	53795361	53795495	.	+	.	gene_id "LOC115216732"; db_xref "GeneID:115216732"; gbkey "mRNA"; gene "LOC115216732"; ID ""; gene_name "LOC115216732"; transcript_id "XM_036506690.1"; product "chloride channel CLIC-like protein 1, transcript variant X4"; exon_number "5"; model_evidence "Supporting evidence includes similarity to: 100% coverage of the annotated genomic feature by RNAseq alignments, including 3 samples with support for all annotated introns";
NC_043006.1	Gnomon	exon	53797912	53798088	.	+	.	gene_id "LOC115216732"; db_xref "GeneID:115216732"; gbkey "mRNA"; gene "LOC115216732"; ID ""; gene_name "LOC115216732"; transcript_id "XM_036506690.1"; product "chloride channel CLIC-like protein 1, transcript variant X4"; exon_number "6"; model_evidence "Supporting evidence includes similarity to: 100% coverage of the annotated genomic feature by RNAseq alignments, including 3 samples with support for all annotated introns";
NC_043006.1	Gnomon	exon	53802928	53803197	.	+	.	gene_id "LOC115216732"; db_xref "GeneID:115216732"; gbkey "mRNA"; gene "LOC115216732"; ID ""; gene_name "LOC115216732"; transcript_id "XM_036506690.1"; product "chloride channel CLIC-like protein 1, transcript variant X4"; exon_number "7"; model_evidence "Supporting evidence includes similarity to: 100% coverage of the annotated genomic feature by RNAseq alignments, including 3 samples with support for all annotated introns";
NC_043006.1	Gnomon	exon	53805998	53806378	.	+	.	gene_id "LOC115216732"; db_xref "GeneID:115216732"; gbkey "mRNA"; gene "LOC115216732"; ID ""; gene_name "LOC115216732"; transcript_id "XM_036506690.1"; product "chloride channel CLIC-like protein 1, transcript variant X4"; exon_number "8"; model_evidence "Supporting evidence includes similarity to: 100% coverage of the annotated genomic feature by RNAseq alignments, including 3 samples with support for all annotated introns";
NC_043006.1	Gnomon	start_codon	53787270	53787272	.	+	0	gene_id "LOC115216732"; db_xref "GeneID:115216732"; gbkey "CDS"; gene "LOC115216732"; ID ""; gene_name "LOC115216732"; transcript_id "XM_036506690.1"; product "chloride channel CLIC-like protein 1 isoform X2"; protein_id "XP_036362583.1"; exon_number "2";
NC_043006.1	Gnomon	stop_codon	53806148	53806150	.	+	0	gene_id "LOC115216732"; db_xref "GeneID:115216732"; gbkey "CDS"; gene "LOC115216732"; ID ""; gene_name "LOC115216732"; transcript_id "XM_036506690.1"; product "chloride channel CLIC-like protein 1 isoform X2"; protein_id "XP_036362583.1"; exon_number "8";
NC_043006.1	Gnomon	gene	56027729	56059207	.	+	.	gene_id "LOC115216734"; db_xref "GeneID:115216734"; gbkey "Gene"; gene "LOC115216734"; gene_biotype "protein_coding"; ID ""; gene_name "LOC115216734";
NC_043006.1	Gnomon~FLAMseq	transcript	56027729	56059207	.	+	.	gene_id "LOC115216734"; ID "XM_029786279.2"; gene_name "LOC115216734"; transcript_id "FLAMseq_ext~XM_029786279.2"; three_prime_ext "23";
NC_043006.1	Gnomon~FLAMseq	exon	56027729	56027872	.	+	.	gene_id "LOC115216734"; db_xref "GeneID:115216734"; gbkey "mRNA"; gene "LOC115216734"; ID ""; gene_name "LOC115216734"; transcript_id "FLAMseq_ext~XM_029786279.2"; product "acetylcholinesterase-like"; exon_number "1"; model_evidence "Supporting evidence includes similarity to: 2 Proteins, and 98% coverage of the annotated genomic feature by RNAseq alignments, including 3 samples with support for all annotated introns"; note ""; exception "unclassified transcription discrepancy";
NC_043006.1	Gnomon~FLAMseq	exon	56041908	56042090	.	+	.	gene_id "LOC115216734"; db_xref "GeneID:115216734"; gbkey "mRNA"; gene "LOC115216734"; ID ""; gene_name "LOC115216734"; transcript_id "FLAMseq_ext~XM_029786279.2"; product "acetylcholinesterase-like"; exon_number "2"; model_evidence "Supporting evidence includes similarity to: 2 Proteins, and 98% coverage of the annotated genomic feature by RNAseq alignments, including 3 samples with support for all annotated introns"; note ""; exception "unclassified transcription discrepancy";
NC_043006.1	Gnomon~FLAMseq	exon	56048612	56048930	.	+	.	gene_id "LOC115216734"; db_xref "GeneID:115216734"; gbkey "mRNA"; gene "LOC115216734"; ID ""; gene_name "LOC115216734"; transcript_id "FLAMseq_ext~XM_029786279.2"; product "acetylcholinesterase-like"; exon_number "3"; model_evidence "Supporting evidence includes similarity to: 2 Proteins, and 98% coverage of the annotated genomic feature by RNAseq alignments, including 3 samples with support for all annotated introns"; note ""; exception "unclassified transcription discrepancy";
NC_043006.1	Gnomon~FLAMseq	exon	56048933	56049736	.	+	.	gene_id "LOC115216734"; db_xref "GeneID:115216734"; gbkey "mRNA"; gene "LOC115216734"; ID ""; gene_name "LOC115216734"; transcript_id "FLAMseq_ext~XM_029786279.2"; product "acetylcholinesterase-like"; exon_number "4"; model_evidence "Supporting evidence includes similarity to: 2 Proteins, and 98% coverage of the annotated genomic feature by RNAseq alignments, including 3 samples with support for all annotated introns"; note ""; exception "unclassified transcription discrepancy";
NC_043006.1	Gnomon~FLAMseq	exon	56049739	56050120	.	+	.	gene_id "LOC115216734"; db_xref "GeneID:115216734"; gbkey "mRNA"; gene "LOC115216734"; ID ""; gene_name "LOC115216734"; transcript_id "FLAMseq_ext~XM_029786279.2"; product "acetylcholinesterase-like"; exon_number "5"; model_evidence "Supporting evidence includes similarity to: 2 Proteins, and 98% coverage of the annotated genomic feature by RNAseq alignments, including 3 samples with support for all annotated introns"; note ""; exception "unclassified transcription discrepancy";
NC_043006.1	Gnomon~FLAMseq	exon	56053826	56054009	.	+	.	gene_id "LOC115216734"; db_xref "GeneID:115216734"; gbkey "mRNA"; gene "LOC115216734"; ID ""; gene_name "LOC115216734"; transcript_id "FLAMseq_ext~XM_029786279.2"; product "acetylcholinesterase-like"; exon_number "6"; model_evidence "Supporting evidence includes similarity to: 2 Proteins, and 98% coverage of the annotated genomic feature by RNAseq alignments, including 3 samples with support for all annotated introns"; note ""; exception "unclassified transcription discrepancy";
NC_043006.1	Gnomon~FLAMseq	exon	56059028	56059184	.	+	.	gene_id "LOC115216734"; db_xref "GeneID:115216734"; gbkey "mRNA"; gene "LOC115216734"; ID ""; gene_name "LOC115216734"; transcript_id "FLAMseq_ext~XM_029786279.2"; product "acetylcholinesterase-like"; exon_number "7"; model_evidence "Supporting evidence includes similarity to: 2 Proteins, and 98% coverage of the annotated genomic feature by RNAseq alignments, including 3 samples with support for all annotated introns"; note ""; exception "unclassified transcription discrepancy";
NC_043006.1	Gnomon~FLAMseq	exon	56059028	56059207	.	+	.	gene_id "LOC115216734"; db_xref "GeneID:115216734"; gbkey "mRNA"; gene "LOC115216734"; ID ""; gene_name "LOC115216734"; transcript_id "FLAMseq_ext~XM_029786279.2"; product ""; exon_number "7"; model_evidence "Supporting evidence includes similarity to: 2 Proteins, and 98% coverage of the annotated genomic feature by RNAseq alignments"; note ""; exception "unclassified transcription discrepancy"; three_prime_ext "23";
NC_043006.1	Gnomon	transcript	56027729	56059184	.	+	.	gene_id "LOC115216734"; ID "XM_029786279.2"; gene_name "LOC115216734"; transcript_id "XM_029786279.2";
NC_043006.1	Gnomon	CDS	56048642	56048930	.	+	0	gene_id "LOC115216734"; db_xref "GeneID:115216734"; gbkey "CDS"; gene "LOC115216734"; ID ""; gene_name "LOC115216734"; transcript_id "XM_029786279.2"; product "LOW QUALITY PROTEIN: acetylcholinesterase-like"; protein_id "XP_029642139.1"; exon_number "3"; note ""; exception "unclassified translation discrepancy";
NC_043006.1	Gnomon	CDS	56048933	56049736	.	+	2	gene_id "LOC115216734"; db_xref "GeneID:115216734"; gbkey "CDS"; gene "LOC115216734"; ID ""; gene_name "LOC115216734"; transcript_id "XM_029786279.2"; product "LOW QUALITY PROTEIN: acetylcholinesterase-like"; protein_id "XP_029642139.1"; exon_number "4"; note ""; exception "unclassified translation discrepancy";
NC_043006.1	Gnomon	CDS	56049739	56050120	.	+	2	gene_id "LOC115216734"; db_xref "GeneID:115216734"; gbkey "CDS"; gene "LOC115216734"; ID ""; gene_name "LOC115216734"; transcript_id "XM_029786279.2"; product "LOW QUALITY PROTEIN: acetylcholinesterase-like"; protein_id "XP_029642139.1"; exon_number "5"; note ""; exception "unclassified translation discrepancy";
NC_043006.1	Gnomon	CDS	56053826	56054009	.	+	1	gene_id "LOC115216734"; db_xref "GeneID:115216734"; gbkey "CDS"; gene "LOC115216734"; ID ""; gene_name "LOC115216734"; transcript_id "XM_029786279.2"; product "LOW QUALITY PROTEIN: acetylcholinesterase-like"; protein_id "XP_029642139.1"; exon_number "6"; note ""; exception "unclassified translation discrepancy";
NC_043006.1	Gnomon	CDS	56059028	56059075	.	+	0	gene_id "LOC115216734"; db_xref "GeneID:115216734"; gbkey "CDS"; gene "LOC115216734"; ID ""; gene_name "LOC115216734"; transcript_id "XM_029786279.2"; product "LOW QUALITY PROTEIN: acetylcholinesterase-like"; protein_id "XP_029642139.1"; exon_number "7"; note ""; exception "unclassified translation discrepancy";
NC_043006.1	Gnomon	exon	56027729	56027872	.	+	.	gene_id "LOC115216734"; db_xref "GeneID:115216734"; gbkey "mRNA"; gene "LOC115216734"; ID ""; gene_name "LOC115216734"; transcript_id "XM_029786279.2"; product "acetylcholinesterase-like"; exon_number "1"; model_evidence "Supporting evidence includes similarity to: 2 Proteins, and 98% coverage of the annotated genomic feature by RNAseq alignments, including 3 samples with support for all annotated introns"; note ""; exception "unclassified transcription discrepancy";
NC_043006.1	Gnomon	exon	56041908	56042090	.	+	.	gene_id "LOC115216734"; db_xref "GeneID:115216734"; gbkey "mRNA"; gene "LOC115216734"; ID ""; gene_name "LOC115216734"; transcript_id "XM_029786279.2"; product "acetylcholinesterase-like"; exon_number "2"; model_evidence "Supporting evidence includes similarity to: 2 Proteins, and 98% coverage of the annotated genomic feature by RNAseq alignments, including 3 samples with support for all annotated introns"; note ""; exception "unclassified transcription discrepancy";
NC_043006.1	Gnomon	exon	56048612	56048930	.	+	.	gene_id "LOC115216734"; db_xref "GeneID:115216734"; gbkey "mRNA"; gene "LOC115216734"; ID ""; gene_name "LOC115216734"; transcript_id "XM_029786279.2"; product "acetylcholinesterase-like"; exon_number "3"; model_evidence "Supporting evidence includes similarity to: 2 Proteins, and 98% coverage of the annotated genomic feature by RNAseq alignments, including 3 samples with support for all annotated introns"; note ""; exception "unclassified transcription discrepancy";
NC_043006.1	Gnomon	exon	56048933	56049736	.	+	.	gene_id "LOC115216734"; db_xref "GeneID:115216734"; gbkey "mRNA"; gene "LOC115216734"; ID ""; gene_name "LOC115216734"; transcript_id "XM_029786279.2"; product "acetylcholinesterase-like"; exon_number "4"; model_evidence "Supporting evidence includes similarity to: 2 Proteins, and 98% coverage of the annotated genomic feature by RNAseq alignments, including 3 samples with support for all annotated introns"; note ""; exception "unclassified transcription discrepancy";
NC_043006.1	Gnomon	exon	56049739	56050120	.	+	.	gene_id "LOC115216734"; db_xref "GeneID:115216734"; gbkey "mRNA"; gene "LOC115216734"; ID ""; gene_name "LOC115216734"; transcript_id "XM_029786279.2"; product "acetylcholinesterase-like"; exon_number "5"; model_evidence "Supporting evidence includes similarity to: 2 Proteins, and 98% coverage of the annotated genomic feature by RNAseq alignments, including 3 samples with support for all annotated introns"; note ""; exception "unclassified transcription discrepancy";
NC_043006.1	Gnomon	exon	56053826	56054009	.	+	.	gene_id "LOC115216734"; db_xref "GeneID:115216734"; gbkey "mRNA"; gene "LOC115216734"; ID ""; gene_name "LOC115216734"; transcript_id "XM_029786279.2"; product "acetylcholinesterase-like"; exon_number "6"; model_evidence "Supporting evidence includes similarity to: 2 Proteins, and 98% coverage of the annotated genomic feature by RNAseq alignments, including 3 samples with support for all annotated introns"; note ""; exception "unclassified transcription discrepancy";
NC_043006.1	Gnomon	exon	56059028	56059184	.	+	.	gene_id "LOC115216734"; db_xref "GeneID:115216734"; gbkey "mRNA"; gene "LOC115216734"; ID ""; gene_name "LOC115216734"; transcript_id "XM_029786279.2"; product "acetylcholinesterase-like"; exon_number "7"; model_evidence "Supporting evidence includes similarity to: 2 Proteins, and 98% coverage of the annotated genomic feature by RNAseq alignments, including 3 samples with support for all annotated introns"; note ""; exception "unclassified transcription discrepancy";
NC_043006.1	Gnomon	start_codon	56048642	56048644	.	+	0	gene_id "LOC115216734"; db_xref "GeneID:115216734"; gbkey "CDS"; gene "LOC115216734"; ID ""; gene_name "LOC115216734"; transcript_id "XM_029786279.2"; product "LOW QUALITY PROTEIN: acetylcholinesterase-like"; protein_id "XP_029642139.1"; exon_number "3"; note ""; exception "unclassified translation discrepancy";
NC_043006.1	Gnomon	stop_codon	56059076	56059078	.	+	0	gene_id "LOC115216734"; db_xref "GeneID:115216734"; gbkey "CDS"; gene "LOC115216734"; ID ""; gene_name "LOC115216734"; transcript_id "XM_029786279.2"; product "LOW QUALITY PROTEIN: acetylcholinesterase-like"; protein_id "XP_029642139.1"; exon_number "7"; note ""; exception "unclassified translation discrepancy";
NC_043006.1	Gnomon	gene	58659868	58734706	.	+	.	gene_id "LOC115216735"; db_xref "GeneID:115216735"; gbkey "Gene"; gene "LOC115216735"; gene_biotype "protein_coding"; ID ""; gene_name "LOC115216735";
NC_043006.1	Gnomon	transcript	58659868	58681637	.	+	.	gene_id "LOC115216735"; ID "XM_029786280.2"; gene_name "LOC115216735"; transcript_id "XM_029786280.2";
NC_043006.1	Gnomon	CDS	58659907	58659958	.	+	0	gene_id "LOC115216735"; db_xref "GeneID:115216735"; gbkey "CDS"; gene "LOC115216735"; ID ""; gene_name "LOC115216735"; transcript_id "XM_029786280.2"; product "checkpoint protein HUS1-like"; protein_id "XP_029642140.1"; exon_number "1";
NC_043006.1	Gnomon	CDS	58664499	58664626	.	+	2	gene_id "LOC115216735"; db_xref "GeneID:115216735"; gbkey "CDS"; gene "LOC115216735"; ID ""; gene_name "LOC115216735"; transcript_id "XM_029786280.2"; product "checkpoint protein HUS1-like"; protein_id "XP_029642140.1"; exon_number "2";
NC_043006.1	Gnomon	CDS	58667799	58667975	.	+	0	gene_id "LOC115216735"; db_xref "GeneID:115216735"; gbkey "CDS"; gene "LOC115216735"; ID ""; gene_name "LOC115216735"; transcript_id "XM_029786280.2"; product "checkpoint protein HUS1-like"; protein_id "XP_029642140.1"; exon_number "3";
NC_043006.1	Gnomon	CDS	58668639	58668746	.	+	0	gene_id "LOC115216735"; db_xref "GeneID:115216735"; gbkey "CDS"; gene "LOC115216735"; ID ""; gene_name "LOC115216735"; transcript_id "XM_029786280.2"; product "checkpoint protein HUS1-like"; protein_id "XP_029642140.1"; exon_number "4";
NC_043006.1	Gnomon	CDS	58670344	58670418	.	+	0	gene_id "LOC115216735"; db_xref "GeneID:115216735"; gbkey "CDS"; gene "LOC115216735"; ID ""; gene_name "LOC115216735"; transcript_id "XM_029786280.2"; product "checkpoint protein HUS1-like"; protein_id "XP_029642140.1"; exon_number "5";
NC_043006.1	Gnomon	CDS	58673292	58673391	.	+	0	gene_id "LOC115216735"; db_xref "GeneID:115216735"; gbkey "CDS"; gene "LOC115216735"; ID ""; gene_name "LOC115216735"; transcript_id "XM_029786280.2"; product "checkpoint protein HUS1-like"; protein_id "XP_029642140.1"; exon_number "6";
NC_043006.1	Gnomon	CDS	58676758	58676889	.	+	2	gene_id "LOC115216735"; db_xref "GeneID:115216735"; gbkey "CDS"; gene "LOC115216735"; ID ""; gene_name "LOC115216735"; transcript_id "XM_029786280.2"; product "checkpoint protein HUS1-like"; protein_id "XP_029642140.1"; exon_number "7";
NC_043006.1	Gnomon	CDS	58680980	58681062	.	+	2	gene_id "LOC115216735"; db_xref "GeneID:115216735"; gbkey "CDS"; gene "LOC115216735"; ID ""; gene_name "LOC115216735"; transcript_id "XM_029786280.2"; product "checkpoint protein HUS1-like"; protein_id "XP_029642140.1"; exon_number "8";
NC_043006.1	Gnomon	exon	58659868	58659958	.	+	.	gene_id "LOC115216735"; db_xref "GeneID:115216735"; gbkey "mRNA"; gene "LOC115216735"; ID ""; gene_name "LOC115216735"; transcript_id "XM_029786280.2"; product "checkpoint protein HUS1-like, transcript variant X1"; exon_number "1"; model_evidence "Supporting evidence includes similarity to: 2 Proteins, and 100% coverage of the annotated genomic feature by RNAseq alignments, including 23 samples with support for all annotated introns";
NC_043006.1	Gnomon	exon	58664499	58664626	.	+	.	gene_id "LOC115216735"; db_xref "GeneID:115216735"; gbkey "mRNA"; gene "LOC115216735"; ID ""; gene_name "LOC115216735"; transcript_id "XM_029786280.2"; product "checkpoint protein HUS1-like, transcript variant X1"; exon_number "2"; model_evidence "Supporting evidence includes similarity to: 2 Proteins, and 100% coverage of the annotated genomic feature by RNAseq alignments, including 23 samples with support for all annotated introns";
NC_043006.1	Gnomon	exon	58667799	58667975	.	+	.	gene_id "LOC115216735"; db_xref "GeneID:115216735"; gbkey "mRNA"; gene "LOC115216735"; ID ""; gene_name "LOC115216735"; transcript_id "XM_029786280.2"; product "checkpoint protein HUS1-like, transcript variant X1"; exon_number "3"; model_evidence "Supporting evidence includes similarity to: 2 Proteins, and 100% coverage of the annotated genomic feature by RNAseq alignments, including 23 samples with support for all annotated introns";
NC_043006.1	Gnomon	exon	58668639	58668746	.	+	.	gene_id "LOC115216735"; db_xref "GeneID:115216735"; gbkey "mRNA"; gene "LOC115216735"; ID ""; gene_name "LOC115216735"; transcript_id "XM_029786280.2"; product "checkpoint protein HUS1-like, transcript variant X1"; exon_number "4"; model_evidence "Supporting evidence includes similarity to: 2 Proteins, and 100% coverage of the annotated genomic feature by RNAseq alignments, including 23 samples with support for all annotated introns";
NC_043006.1	Gnomon	exon	58670344	58670418	.	+	.	gene_id "LOC115216735"; db_xref "GeneID:115216735"; gbkey "mRNA"; gene "LOC115216735"; ID ""; gene_name "LOC115216735"; transcript_id "XM_029786280.2"; product "checkpoint protein HUS1-like, transcript variant X1"; exon_number "5"; model_evidence "Supporting evidence includes similarity to: 2 Proteins, and 100% coverage of the annotated genomic feature by RNAseq alignments, including 23 samples with support for all annotated introns";
NC_043006.1	Gnomon	exon	58673292	58673391	.	+	.	gene_id "LOC115216735"; db_xref "GeneID:115216735"; gbkey "mRNA"; gene "LOC115216735"; ID ""; gene_name "LOC115216735"; transcript_id "XM_029786280.2"; product "checkpoint protein HUS1-like, transcript variant X1"; exon_number "6"; model_evidence "Supporting evidence includes similarity to: 2 Proteins, and 100% coverage of the annotated genomic feature by RNAseq alignments, including 23 samples with support for all annotated introns";
NC_043006.1	Gnomon	exon	58676758	58676889	.	+	.	gene_id "LOC115216735"; db_xref "GeneID:115216735"; gbkey "mRNA"; gene "LOC115216735"; ID ""; gene_name "LOC115216735"; transcript_id "XM_029786280.2"; product "checkpoint protein HUS1-like, transcript variant X1"; exon_number "7"; model_evidence "Supporting evidence includes similarity to: 2 Proteins, and 100% coverage of the annotated genomic feature by RNAseq alignments, including 23 samples with support for all annotated introns";
NC_043006.1	Gnomon	exon	58680980	58681637	.	+	.	gene_id "LOC115216735"; db_xref "GeneID:115216735"; gbkey "mRNA"; gene "LOC115216735"; ID ""; gene_name "LOC115216735"; transcript_id "XM_029786280.2"; product "checkpoint protein HUS1-like, transcript variant X1"; exon_number "8"; model_evidence "Supporting evidence includes similarity to: 2 Proteins, and 100% coverage of the annotated genomic feature by RNAseq alignments, including 23 samples with support for all annotated introns";
NC_043006.1	Gnomon	start_codon	58659907	58659909	.	+	0	gene_id "LOC115216735"; db_xref "GeneID:115216735"; gbkey "CDS"; gene "LOC115216735"; ID ""; gene_name "LOC115216735"; transcript_id "XM_029786280.2"; product "checkpoint protein HUS1-like"; protein_id "XP_029642140.1"; exon_number "1";
NC_043006.1	Gnomon	stop_codon	58681063	58681065	.	+	0	gene_id "LOC115216735"; db_xref "GeneID:115216735"; gbkey "CDS"; gene "LOC115216735"; ID ""; gene_name "LOC115216735"; transcript_id "XM_029786280.2"; product "checkpoint protein HUS1-like"; protein_id "XP_029642140.1"; exon_number "8";
NC_043006.1	Gnomon	transcript	58659868	58734706	.	+	.	gene_id "LOC115216735"; ID "XR_005001001.1"; gene_name "LOC115216735"; transcript_id "XR_005001001.1";
NC_043006.1	Gnomon	exon	58659868	58659958	.	+	.	gene_id "LOC115216735"; db_xref "GeneID:115216735"; gbkey "misc_RNA"; gene "LOC115216735"; ID ""; gene_name "LOC115216735"; transcript_id "XR_005001001.1"; product "checkpoint protein HUS1-like, transcript variant X2"; exon_number "1"; model_evidence "Supporting evidence includes similarity to: 2 Proteins, and 100% coverage of the annotated genomic feature by RNAseq alignments, including 1 sample with support for all annotated introns";
NC_043006.1	Gnomon	exon	58664499	58664626	.	+	.	gene_id "LOC115216735"; db_xref "GeneID:115216735"; gbkey "misc_RNA"; gene "LOC115216735"; ID ""; gene_name "LOC115216735"; transcript_id "XR_005001001.1"; product "checkpoint protein HUS1-like, transcript variant X2"; exon_number "2"; model_evidence "Supporting evidence includes similarity to: 2 Proteins, and 100% coverage of the annotated genomic feature by RNAseq alignments, including 1 sample with support for all annotated introns";
NC_043006.1	Gnomon	exon	58667799	58667975	.	+	.	gene_id "LOC115216735"; db_xref "GeneID:115216735"; gbkey "misc_RNA"; gene "LOC115216735"; ID ""; gene_name "LOC115216735"; transcript_id "XR_005001001.1"; product "checkpoint protein HUS1-like, transcript variant X2"; exon_number "3"; model_evidence "Supporting evidence includes similarity to: 2 Proteins, and 100% coverage of the annotated genomic feature by RNAseq alignments, including 1 sample with support for all annotated introns";
NC_043006.1	Gnomon	exon	58668639	58668746	.	+	.	gene_id "LOC115216735"; db_xref "GeneID:115216735"; gbkey "misc_RNA"; gene "LOC115216735"; ID ""; gene_name "LOC115216735"; transcript_id "XR_005001001.1"; product "checkpoint protein HUS1-like, transcript variant X2"; exon_number "4"; model_evidence "Supporting evidence includes similarity to: 2 Proteins, and 100% coverage of the annotated genomic feature by RNAseq alignments, including 1 sample with support for all annotated introns";
NC_043006.1	Gnomon	exon	58670344	58670418	.	+	.	gene_id "LOC115216735"; db_xref "GeneID:115216735"; gbkey "misc_RNA"; gene "LOC115216735"; ID ""; gene_name "LOC115216735"; transcript_id "XR_005001001.1"; product "checkpoint protein HUS1-like, transcript variant X2"; exon_number "5"; model_evidence "Supporting evidence includes similarity to: 2 Proteins, and 100% coverage of the annotated genomic feature by RNAseq alignments, including 1 sample with support for all annotated introns";
NC_043006.1	Gnomon	exon	58673292	58673391	.	+	.	gene_id "LOC115216735"; db_xref "GeneID:115216735"; gbkey "misc_RNA"; gene "LOC115216735"; ID ""; gene_name "LOC115216735"; transcript_id "XR_005001001.1"; product "checkpoint protein HUS1-like, transcript variant X2"; exon_number "6"; model_evidence "Supporting evidence includes similarity to: 2 Proteins, and 100% coverage of the annotated genomic feature by RNAseq alignments, including 1 sample with support for all annotated introns";
NC_043006.1	Gnomon	exon	58676758	58676889	.	+	.	gene_id "LOC115216735"; db_xref "GeneID:115216735"; gbkey "misc_RNA"; gene "LOC115216735"; ID ""; gene_name "LOC115216735"; transcript_id "XR_005001001.1"; product "checkpoint protein HUS1-like, transcript variant X2"; exon_number "7"; model_evidence "Supporting evidence includes similarity to: 2 Proteins, and 100% coverage of the annotated genomic feature by RNAseq alignments, including 1 sample with support for all annotated introns";
NC_043006.1	Gnomon	exon	58680980	58681153	.	+	.	gene_id "LOC115216735"; db_xref "GeneID:115216735"; gbkey "misc_RNA"; gene "LOC115216735"; ID ""; gene_name "LOC115216735"; transcript_id "XR_005001001.1"; product "checkpoint protein HUS1-like, transcript variant X2"; exon_number "8"; model_evidence "Supporting evidence includes similarity to: 2 Proteins, and 100% coverage of the annotated genomic feature by RNAseq alignments, including 1 sample with support for all annotated introns";
NC_043006.1	Gnomon	exon	58734691	58734706	.	+	.	gene_id "LOC115216735"; db_xref "GeneID:115216735"; gbkey "misc_RNA"; gene "LOC115216735"; ID ""; gene_name "LOC115216735"; transcript_id "XR_005001001.1"; product "checkpoint protein HUS1-like, transcript variant X2"; exon_number "9"; model_evidence "Supporting evidence includes similarity to: 2 Proteins, and 100% coverage of the annotated genomic feature by RNAseq alignments, including 1 sample with support for all annotated introns";
NC_043006.1	Gnomon	gene	71747031	71776201	.	+	.	gene_id "LOC115216736"; db_xref "GeneID:115216736"; gbkey "Gene"; gene "LOC115216736"; gene_biotype "protein_coding"; ID ""; gene_name "LOC115216736";
NC_043006.1	Gnomon	transcript	71747031	71776201	.	+	.	gene_id "LOC115216736"; ID "XM_029786281.1"; gene_name "LOC115216736"; transcript_id "XM_029786281.1";
NC_043006.1	Gnomon	CDS	71748982	71749021	.	+	0	gene_id "LOC115216736"; db_xref "GeneID:115216736"; gbkey "CDS"; gene "LOC115216736"; ID ""; gene_name "LOC115216736"; transcript_id "XM_029786281.1"; product "uncharacterized protein LOC115216736 isoform X1"; protein_id "XP_029642141.1"; exon_number "2";
NC_043006.1	Gnomon	CDS	71749681	71749705	.	+	2	gene_id "LOC115216736"; db_xref "GeneID:115216736"; gbkey "CDS"; gene "LOC115216736"; ID ""; gene_name "LOC115216736"; transcript_id "XM_029786281.1"; product "uncharacterized protein LOC115216736 isoform X1"; protein_id "XP_029642141.1"; exon_number "3";
NC_043006.1	Gnomon	CDS	71752220	71752377	.	+	1	gene_id "LOC115216736"; db_xref "GeneID:115216736"; gbkey "CDS"; gene "LOC115216736"; ID ""; gene_name "LOC115216736"; transcript_id "XM_029786281.1"; product "uncharacterized protein LOC115216736 isoform X1"; protein_id "XP_029642141.1"; exon_number "4";
NC_043006.1	Gnomon	CDS	71754191	71754370	.	+	2	gene_id "LOC115216736"; db_xref "GeneID:115216736"; gbkey "CDS"; gene "LOC115216736"; ID ""; gene_name "LOC115216736"; transcript_id "XM_029786281.1"; product "uncharacterized protein LOC115216736 isoform X1"; protein_id "XP_029642141.1"; exon_number "5";
NC_043006.1	Gnomon	CDS	71755949	71755976	.	+	2	gene_id "LOC115216736"; db_xref "GeneID:115216736"; gbkey "CDS"; gene "LOC115216736"; ID ""; gene_name "LOC115216736"; transcript_id "XM_029786281.1"; product "uncharacterized protein LOC115216736 isoform X1"; protein_id "XP_029642141.1"; exon_number "6";
NC_043006.1	Gnomon	CDS	71757711	71761282	.	+	1	gene_id "LOC115216736"; db_xref "GeneID:115216736"; gbkey "CDS"; gene "LOC115216736"; ID ""; gene_name "LOC115216736"; transcript_id "XM_029786281.1"; product "uncharacterized protein LOC115216736 isoform X1"; protein_id "XP_029642141.1"; exon_number "7";
NC_043006.1	Gnomon	CDS	71764400	71764489	.	+	2	gene_id "LOC115216736"; db_xref "GeneID:115216736"; gbkey "CDS"; gene "LOC115216736"; ID ""; gene_name "LOC115216736"; transcript_id "XM_029786281.1"; product "uncharacterized protein LOC115216736 isoform X1"; protein_id "XP_029642141.1"; exon_number "8";
NC_043006.1	Gnomon	CDS	71764954	71765061	.	+	2	gene_id "LOC115216736"; db_xref "GeneID:115216736"; gbkey "CDS"; gene "LOC115216736"; ID ""; gene_name "LOC115216736"; transcript_id "XM_029786281.1"; product "uncharacterized protein LOC115216736 isoform X1"; protein_id "XP_029642141.1"; exon_number "9";
NC_043006.1	Gnomon	CDS	71767791	71768036	.	+	2	gene_id "LOC115216736"; db_xref "GeneID:115216736"; gbkey "CDS"; gene "LOC115216736"; ID ""; gene_name "LOC115216736"; transcript_id "XM_029786281.1"; product "uncharacterized protein LOC115216736 isoform X1"; protein_id "XP_029642141.1"; exon_number "10";
NC_043006.1	Gnomon	CDS	71770246	71770762	.	+	2	gene_id "LOC115216736"; db_xref "GeneID:115216736"; gbkey "CDS"; gene "LOC115216736"; ID ""; gene_name "LOC115216736"; transcript_id "XM_029786281.1"; product "uncharacterized protein LOC115216736 isoform X1"; protein_id "XP_029642141.1"; exon_number "11";
NC_043006.1	Gnomon	CDS	71772512	71772669	.	+	1	gene_id "LOC115216736"; db_xref "GeneID:115216736"; gbkey "CDS"; gene "LOC115216736"; ID ""; gene_name "LOC115216736"; transcript_id "XM_029786281.1"; product "uncharacterized protein LOC115216736 isoform X1"; protein_id "XP_029642141.1"; exon_number "12";
NC_043006.1	Gnomon	CDS	71774293	71774392	.	+	2	gene_id "LOC115216736"; db_xref "GeneID:115216736"; gbkey "CDS"; gene "LOC115216736"; ID ""; gene_name "LOC115216736"; transcript_id "XM_029786281.1"; product "uncharacterized protein LOC115216736 isoform X1"; protein_id "XP_029642141.1"; exon_number "13";
NC_043006.1	Gnomon	CDS	71774959	71775031	.	+	1	gene_id "LOC115216736"; db_xref "GeneID:115216736"; gbkey "CDS"; gene "LOC115216736"; ID ""; gene_name "LOC115216736"; transcript_id "XM_029786281.1"; product "uncharacterized protein LOC115216736 isoform X1"; protein_id "XP_029642141.1"; exon_number "14";
NC_043006.1	Gnomon	CDS	71775999	71776004	.	+	0	gene_id "LOC115216736"; db_xref "GeneID:115216736"; gbkey "CDS"; gene "LOC115216736"; ID ""; gene_name "LOC115216736"; transcript_id "XM_029786281.1"; product "uncharacterized protein LOC115216736 isoform X1"; protein_id "XP_029642141.1"; exon_number "15";
NC_043006.1	Gnomon	exon	71747031	71747184	.	+	.	gene_id "LOC115216736"; db_xref "GeneID:115216736"; gbkey "mRNA"; gene "LOC115216736"; ID ""; gene_name "LOC115216736"; transcript_id "XM_029786281.1"; product "uncharacterized LOC115216736, transcript variant X1"; exon_number "1"; model_evidence "Supporting evidence includes similarity to: 4 Proteins, and 100% coverage of the annotated genomic feature by RNAseq alignments, including 1 sample with support for all annotated introns";
NC_043006.1	Gnomon	exon	71748981	71749021	.	+	.	gene_id "LOC115216736"; db_xref "GeneID:115216736"; gbkey "mRNA"; gene "LOC115216736"; ID ""; gene_name "LOC115216736"; transcript_id "XM_029786281.1"; product "uncharacterized LOC115216736, transcript variant X1"; exon_number "2"; model_evidence "Supporting evidence includes similarity to: 4 Proteins, and 100% coverage of the annotated genomic feature by RNAseq alignments, including 1 sample with support for all annotated introns";
NC_043006.1	Gnomon	exon	71749681	71749705	.	+	.	gene_id "LOC115216736"; db_xref "GeneID:115216736"; gbkey "mRNA"; gene "LOC115216736"; ID ""; gene_name "LOC115216736"; transcript_id "XM_029786281.1"; product "uncharacterized LOC115216736, transcript variant X1"; exon_number "3"; model_evidence "Supporting evidence includes similarity to: 4 Proteins, and 100% coverage of the annotated genomic feature by RNAseq alignments, including 1 sample with support for all annotated introns";
NC_043006.1	Gnomon	exon	71752220	71752377	.	+	.	gene_id "LOC115216736"; db_xref "GeneID:115216736"; gbkey "mRNA"; gene "LOC115216736"; ID ""; gene_name "LOC115216736"; transcript_id "XM_029786281.1"; product "uncharacterized LOC115216736, transcript variant X1"; exon_number "4"; model_evidence "Supporting evidence includes similarity to: 4 Proteins, and 100% coverage of the annotated genomic feature by RNAseq alignments, including 1 sample with support for all annotated introns";
NC_043006.1	Gnomon	exon	71754191	71754370	.	+	.	gene_id "LOC115216736"; db_xref "GeneID:115216736"; gbkey "mRNA"; gene "LOC115216736"; ID ""; gene_name "LOC115216736"; transcript_id "XM_029786281.1"; product "uncharacterized LOC115216736, transcript variant X1"; exon_number "5"; model_evidence "Supporting evidence includes similarity to: 4 Proteins, and 100% coverage of the annotated genomic feature by RNAseq alignments, including 1 sample with support for all annotated introns";
NC_043006.1	Gnomon	exon	71755949	71755976	.	+	.	gene_id "LOC115216736"; db_xref "GeneID:115216736"; gbkey "mRNA"; gene "LOC115216736"; ID ""; gene_name "LOC115216736"; transcript_id "XM_029786281.1"; product "uncharacterized LOC115216736, transcript variant X1"; exon_number "6"; model_evidence "Supporting evidence includes similarity to: 4 Proteins, and 100% coverage of the annotated genomic feature by RNAseq alignments, including 1 sample with support for all annotated introns";
NC_043006.1	Gnomon	exon	71757711	71761282	.	+	.	gene_id "LOC115216736"; db_xref "GeneID:115216736"; gbkey "mRNA"; gene "LOC115216736"; ID ""; gene_name "LOC115216736"; transcript_id "XM_029786281.1"; product "uncharacterized LOC115216736, transcript variant X1"; exon_number "7"; model_evidence "Supporting evidence includes similarity to: 4 Proteins, and 100% coverage of the annotated genomic feature by RNAseq alignments, including 1 sample with support for all annotated introns";
NC_043006.1	Gnomon	exon	71764400	71764489	.	+	.	gene_id "LOC115216736"; db_xref "GeneID:115216736"; gbkey "mRNA"; gene "LOC115216736"; ID ""; gene_name "LOC115216736"; transcript_id "XM_029786281.1"; product "uncharacterized LOC115216736, transcript variant X1"; exon_number "8"; model_evidence "Supporting evidence includes similarity to: 4 Proteins, and 100% coverage of the annotated genomic feature by RNAseq alignments, including 1 sample with support for all annotated introns";
NC_043006.1	Gnomon	exon	71764954	71765061	.	+	.	gene_id "LOC115216736"; db_xref "GeneID:115216736"; gbkey "mRNA"; gene "LOC115216736"; ID ""; gene_name "LOC115216736"; transcript_id "XM_029786281.1"; product "uncharacterized LOC115216736, transcript variant X1"; exon_number "9"; model_evidence "Supporting evidence includes similarity to: 4 Proteins, and 100% coverage of the annotated genomic feature by RNAseq alignments, including 1 sample with support for all annotated introns";
NC_043006.1	Gnomon	exon	71767791	71768036	.	+	.	gene_id "LOC115216736"; db_xref "GeneID:115216736"; gbkey "mRNA"; gene "LOC115216736"; ID ""; gene_name "LOC115216736"; transcript_id "XM_029786281.1"; product "uncharacterized LOC115216736, transcript variant X1"; exon_number "10"; model_evidence "Supporting evidence includes similarity to: 4 Proteins, and 100% coverage of the annotated genomic feature by RNAseq alignments, including 1 sample with support for all annotated introns";
NC_043006.1	Gnomon	exon	71770246	71770762	.	+	.	gene_id "LOC115216736"; db_xref "GeneID:115216736"; gbkey "mRNA"; gene "LOC115216736"; ID ""; gene_name "LOC115216736"; transcript_id "XM_029786281.1"; product "uncharacterized LOC115216736, transcript variant X1"; exon_number "11"; model_evidence "Supporting evidence includes similarity to: 4 Proteins, and 100% coverage of the annotated genomic feature by RNAseq alignments, including 1 sample with support for all annotated introns";
NC_043006.1	Gnomon	exon	71772512	71772669	.	+	.	gene_id "LOC115216736"; db_xref "GeneID:115216736"; gbkey "mRNA"; gene "LOC115216736"; ID ""; gene_name "LOC115216736"; transcript_id "XM_029786281.1"; product "uncharacterized LOC115216736, transcript variant X1"; exon_number "12"; model_evidence "Supporting evidence includes similarity to: 4 Proteins, and 100% coverage of the annotated genomic feature by RNAseq alignments, including 1 sample with support for all annotated introns";
NC_043006.1	Gnomon	exon	71774293	71774392	.	+	.	gene_id "LOC115216736"; db_xref "GeneID:115216736"; gbkey "mRNA"; gene "LOC115216736"; ID ""; gene_name "LOC115216736"; transcript_id "XM_029786281.1"; product "uncharacterized LOC115216736, transcript variant X1"; exon_number "13"; model_evidence "Supporting evidence includes similarity to: 4 Proteins, and 100% coverage of the annotated genomic feature by RNAseq alignments, including 1 sample with support for all annotated introns";
NC_043006.1	Gnomon	exon	71774959	71775031	.	+	.	gene_id "LOC115216736"; db_xref "GeneID:115216736"; gbkey "mRNA"; gene "LOC115216736"; ID ""; gene_name "LOC115216736"; transcript_id "XM_029786281.1"; product "uncharacterized LOC115216736, transcript variant X1"; exon_number "14"; model_evidence "Supporting evidence includes similarity to: 4 Proteins, and 100% coverage of the annotated genomic feature by RNAseq alignments, including 1 sample with support for all annotated introns";
NC_043006.1	Gnomon	exon	71775999	71776201	.	+	.	gene_id "LOC115216736"; db_xref "GeneID:115216736"; gbkey "mRNA"; gene "LOC115216736"; ID ""; gene_name "LOC115216736"; transcript_id "XM_029786281.1"; product "uncharacterized LOC115216736, transcript variant X1"; exon_number "15"; model_evidence "Supporting evidence includes similarity to: 4 Proteins, and 100% coverage of the annotated genomic feature by RNAseq alignments, including 1 sample with support for all annotated introns";
NC_043006.1	Gnomon	start_codon	71748982	71748984	.	+	0	gene_id "LOC115216736"; db_xref "GeneID:115216736"; gbkey "CDS"; gene "LOC115216736"; ID ""; gene_name "LOC115216736"; transcript_id "XM_029786281.1"; product "uncharacterized protein LOC115216736 isoform X1"; protein_id "XP_029642141.1"; exon_number "2";
NC_043006.1	Gnomon	stop_codon	71776005	71776007	.	+	0	gene_id "LOC115216736"; db_xref "GeneID:115216736"; gbkey "CDS"; gene "LOC115216736"; ID ""; gene_name "LOC115216736"; transcript_id "XM_029786281.1"; product "uncharacterized protein LOC115216736 isoform X1"; protein_id "XP_029642141.1"; exon_number "15";
NC_043006.1	Gnomon	transcript	71747031	71776201	.	+	.	gene_id "LOC115216736"; ID "XM_029786283.1"; gene_name "LOC115216736"; transcript_id "XM_029786283.1";
NC_043006.1	Gnomon	CDS	71748982	71749021	.	+	0	gene_id "LOC115216736"; db_xref "GeneID:115216736"; gbkey "CDS"; gene "LOC115216736"; ID ""; gene_name "LOC115216736"; transcript_id "XM_029786283.1"; product "uncharacterized protein LOC115216736 isoform X2"; protein_id "XP_029642143.1"; exon_number "2";
NC_043006.1	Gnomon	CDS	71749681	71749705	.	+	2	gene_id "LOC115216736"; db_xref "GeneID:115216736"; gbkey "CDS"; gene "LOC115216736"; ID ""; gene_name "LOC115216736"; transcript_id "XM_029786283.1"; product "uncharacterized protein LOC115216736 isoform X2"; protein_id "XP_029642143.1"; exon_number "3";
NC_043006.1	Gnomon	CDS	71752220	71752377	.	+	1	gene_id "LOC115216736"; db_xref "GeneID:115216736"; gbkey "CDS"; gene "LOC115216736"; ID ""; gene_name "LOC115216736"; transcript_id "XM_029786283.1"; product "uncharacterized protein LOC115216736 isoform X2"; protein_id "XP_029642143.1"; exon_number "4";
NC_043006.1	Gnomon	CDS	71754191	71754370	.	+	2	gene_id "LOC115216736"; db_xref "GeneID:115216736"; gbkey "CDS"; gene "LOC115216736"; ID ""; gene_name "LOC115216736"; transcript_id "XM_029786283.1"; product "uncharacterized protein LOC115216736 isoform X2"; protein_id "XP_029642143.1"; exon_number "5";
NC_043006.1	Gnomon	CDS	71755949	71755976	.	+	2	gene_id "LOC115216736"; db_xref "GeneID:115216736"; gbkey "CDS"; gene "LOC115216736"; ID ""; gene_name "LOC115216736"; transcript_id "XM_029786283.1"; product "uncharacterized protein LOC115216736 isoform X2"; protein_id "XP_029642143.1"; exon_number "6";
NC_043006.1	Gnomon	CDS	71757711	71758501	.	+	1	gene_id "LOC115216736"; db_xref "GeneID:115216736"; gbkey "CDS"; gene "LOC115216736"; ID ""; gene_name "LOC115216736"; transcript_id "XM_029786283.1"; product "uncharacterized protein LOC115216736 isoform X2"; protein_id "XP_029642143.1"; exon_number "7";
NC_043006.1	Gnomon	CDS	71758901	71761282	.	+	2	gene_id "LOC115216736"; db_xref "GeneID:115216736"; gbkey "CDS"; gene "LOC115216736"; ID ""; gene_name "LOC115216736"; transcript_id "XM_029786283.1"; product "uncharacterized protein LOC115216736 isoform X2"; protein_id "XP_029642143.1"; exon_number "8";
NC_043006.1	Gnomon	CDS	71764400	71764489	.	+	2	gene_id "LOC115216736"; db_xref "GeneID:115216736"; gbkey "CDS"; gene "LOC115216736"; ID ""; gene_name "LOC115216736"; transcript_id "XM_029786283.1"; product "uncharacterized protein LOC115216736 isoform X2"; protein_id "XP_029642143.1"; exon_number "9";
NC_043006.1	Gnomon	CDS	71764954	71765061	.	+	2	gene_id "LOC115216736"; db_xref "GeneID:115216736"; gbkey "CDS"; gene "LOC115216736"; ID ""; gene_name "LOC115216736"; transcript_id "XM_029786283.1"; product "uncharacterized protein LOC115216736 isoform X2"; protein_id "XP_029642143.1"; exon_number "10";
NC_043006.1	Gnomon	CDS	71767791	71768036	.	+	2	gene_id "LOC115216736"; db_xref "GeneID:115216736"; gbkey "CDS"; gene "LOC115216736"; ID ""; gene_name "LOC115216736"; transcript_id "XM_029786283.1"; product "uncharacterized protein LOC115216736 isoform X2"; protein_id "XP_029642143.1"; exon_number "11";
NC_043006.1	Gnomon	CDS	71770246	71770762	.	+	2	gene_id "LOC115216736"; db_xref "GeneID:115216736"; gbkey "CDS"; gene "LOC115216736"; ID ""; gene_name "LOC115216736"; transcript_id "XM_029786283.1"; product "uncharacterized protein LOC115216736 isoform X2"; protein_id "XP_029642143.1"; exon_number "12";
NC_043006.1	Gnomon	CDS	71772512	71772669	.	+	1	gene_id "LOC115216736"; db_xref "GeneID:115216736"; gbkey "CDS"; gene "LOC115216736"; ID ""; gene_name "LOC115216736"; transcript_id "XM_029786283.1"; product "uncharacterized protein LOC115216736 isoform X2"; protein_id "XP_029642143.1"; exon_number "13";
NC_043006.1	Gnomon	CDS	71774293	71774392	.	+	2	gene_id "LOC115216736"; db_xref "GeneID:115216736"; gbkey "CDS"; gene "LOC115216736"; ID ""; gene_name "LOC115216736"; transcript_id "XM_029786283.1"; product "uncharacterized protein LOC115216736 isoform X2"; protein_id "XP_029642143.1"; exon_number "14";
NC_043006.1	Gnomon	CDS	71774959	71775031	.	+	1	gene_id "LOC115216736"; db_xref "GeneID:115216736"; gbkey "CDS"; gene "LOC115216736"; ID ""; gene_name "LOC115216736"; transcript_id "XM_029786283.1"; product "uncharacterized protein LOC115216736 isoform X2"; protein_id "XP_029642143.1"; exon_number "15";
NC_043006.1	Gnomon	CDS	71775999	71776004	.	+	0	gene_id "LOC115216736"; db_xref "GeneID:115216736"; gbkey "CDS"; gene "LOC115216736"; ID ""; gene_name "LOC115216736"; transcript_id "XM_029786283.1"; product "uncharacterized protein LOC115216736 isoform X2"; protein_id "XP_029642143.1"; exon_number "16";
NC_043006.1	Gnomon	exon	71747031	71747184	.	+	.	gene_id "LOC115216736"; db_xref "GeneID:115216736"; gbkey "mRNA"; gene "LOC115216736"; ID ""; gene_name "LOC115216736"; transcript_id "XM_029786283.1"; product "uncharacterized LOC115216736, transcript variant X2"; exon_number "1"; model_evidence "Supporting evidence includes similarity to: 4 Proteins, and 100% coverage of the annotated genomic feature by RNAseq alignments, including 1 sample with support for all annotated introns";
NC_043006.1	Gnomon	exon	71748981	71749021	.	+	.	gene_id "LOC115216736"; db_xref "GeneID:115216736"; gbkey "mRNA"; gene "LOC115216736"; ID ""; gene_name "LOC115216736"; transcript_id "XM_029786283.1"; product "uncharacterized LOC115216736, transcript variant X2"; exon_number "2"; model_evidence "Supporting evidence includes similarity to: 4 Proteins, and 100% coverage of the annotated genomic feature by RNAseq alignments, including 1 sample with support for all annotated introns";
NC_043006.1	Gnomon	exon	71749681	71749705	.	+	.	gene_id "LOC115216736"; db_xref "GeneID:115216736"; gbkey "mRNA"; gene "LOC115216736"; ID ""; gene_name "LOC115216736"; transcript_id "XM_029786283.1"; product "uncharacterized LOC115216736, transcript variant X2"; exon_number "3"; model_evidence "Supporting evidence includes similarity to: 4 Proteins, and 100% coverage of the annotated genomic feature by RNAseq alignments, including 1 sample with support for all annotated introns";
NC_043006.1	Gnomon	exon	71752220	71752377	.	+	.	gene_id "LOC115216736"; db_xref "GeneID:115216736"; gbkey "mRNA"; gene "LOC115216736"; ID ""; gene_name "LOC115216736"; transcript_id "XM_029786283.1"; product "uncharacterized LOC115216736, transcript variant X2"; exon_number "4"; model_evidence "Supporting evidence includes similarity to: 4 Proteins, and 100% coverage of the annotated genomic feature by RNAseq alignments, including 1 sample with support for all annotated introns";
NC_043006.1	Gnomon	exon	71754191	71754370	.	+	.	gene_id "LOC115216736"; db_xref "GeneID:115216736"; gbkey "mRNA"; gene "LOC115216736"; ID ""; gene_name "LOC115216736"; transcript_id "XM_029786283.1"; product "uncharacterized LOC115216736, transcript variant X2"; exon_number "5"; model_evidence "Supporting evidence includes similarity to: 4 Proteins, and 100% coverage of the annotated genomic feature by RNAseq alignments, including 1 sample with support for all annotated introns";
NC_043006.1	Gnomon	exon	71755949	71755976	.	+	.	gene_id "LOC115216736"; db_xref "GeneID:115216736"; gbkey "mRNA"; gene "LOC115216736"; ID ""; gene_name "LOC115216736"; transcript_id "XM_029786283.1"; product "uncharacterized LOC115216736, transcript variant X2"; exon_number "6"; model_evidence "Supporting evidence includes similarity to: 4 Proteins, and 100% coverage of the annotated genomic feature by RNAseq alignments, including 1 sample with support for all annotated introns";
NC_043006.1	Gnomon	exon	71757711	71758501	.	+	.	gene_id "LOC115216736"; db_xref "GeneID:115216736"; gbkey "mRNA"; gene "LOC115216736"; ID ""; gene_name "LOC115216736"; transcript_id "XM_029786283.1"; product "uncharacterized LOC115216736, transcript variant X2"; exon_number "7"; model_evidence "Supporting evidence includes similarity to: 4 Proteins, and 100% coverage of the annotated genomic feature by RNAseq alignments, including 1 sample with support for all annotated introns";
NC_043006.1	Gnomon	exon	71758901	71761282	.	+	.	gene_id "LOC115216736"; db_xref "GeneID:115216736"; gbkey "mRNA"; gene "LOC115216736"; ID ""; gene_name "LOC115216736"; transcript_id "XM_029786283.1"; product "uncharacterized LOC115216736, transcript variant X2"; exon_number "8"; model_evidence "Supporting evidence includes similarity to: 4 Proteins, and 100% coverage of the annotated genomic feature by RNAseq alignments, including 1 sample with support for all annotated introns";
NC_043006.1	Gnomon	exon	71764400	71764489	.	+	.	gene_id "LOC115216736"; db_xref "GeneID:115216736"; gbkey "mRNA"; gene "LOC115216736"; ID ""; gene_name "LOC115216736"; transcript_id "XM_029786283.1"; product "uncharacterized LOC115216736, transcript variant X2"; exon_number "9"; model_evidence "Supporting evidence includes similarity to: 4 Proteins, and 100% coverage of the annotated genomic feature by RNAseq alignments, including 1 sample with support for all annotated introns";
NC_043006.1	Gnomon	exon	71764954	71765061	.	+	.	gene_id "LOC115216736"; db_xref "GeneID:115216736"; gbkey "mRNA"; gene "LOC115216736"; ID ""; gene_name "LOC115216736"; transcript_id "XM_029786283.1"; product "uncharacterized LOC115216736, transcript variant X2"; exon_number "10"; model_evidence "Supporting evidence includes similarity to: 4 Proteins, and 100% coverage of the annotated genomic feature by RNAseq alignments, including 1 sample with support for all annotated introns";
NC_043006.1	Gnomon	exon	71767791	71768036	.	+	.	gene_id "LOC115216736"; db_xref "GeneID:115216736"; gbkey "mRNA"; gene "LOC115216736"; ID ""; gene_name "LOC115216736"; transcript_id "XM_029786283.1"; product "uncharacterized LOC115216736, transcript variant X2"; exon_number "11"; model_evidence "Supporting evidence includes similarity to: 4 Proteins, and 100% coverage of the annotated genomic feature by RNAseq alignments, including 1 sample with support for all annotated introns";
NC_043006.1	Gnomon	exon	71770246	71770762	.	+	.	gene_id "LOC115216736"; db_xref "GeneID:115216736"; gbkey "mRNA"; gene "LOC115216736"; ID ""; gene_name "LOC115216736"; transcript_id "XM_029786283.1"; product "uncharacterized LOC115216736, transcript variant X2"; exon_number "12"; model_evidence "Supporting evidence includes similarity to: 4 Proteins, and 100% coverage of the annotated genomic feature by RNAseq alignments, including 1 sample with support for all annotated introns";
NC_043006.1	Gnomon	exon	71772512	71772669	.	+	.	gene_id "LOC115216736"; db_xref "GeneID:115216736"; gbkey "mRNA"; gene "LOC115216736"; ID ""; gene_name "LOC115216736"; transcript_id "XM_029786283.1"; product "uncharacterized LOC115216736, transcript variant X2"; exon_number "13"; model_evidence "Supporting evidence includes similarity to: 4 Proteins, and 100% coverage of the annotated genomic feature by RNAseq alignments, including 1 sample with support for all annotated introns";
NC_043006.1	Gnomon	exon	71774293	71774392	.	+	.	gene_id "LOC115216736"; db_xref "GeneID:115216736"; gbkey "mRNA"; gene "LOC115216736"; ID ""; gene_name "LOC115216736"; transcript_id "XM_029786283.1"; product "uncharacterized LOC115216736, transcript variant X2"; exon_number "14"; model_evidence "Supporting evidence includes similarity to: 4 Proteins, and 100% coverage of the annotated genomic feature by RNAseq alignments, including 1 sample with support for all annotated introns";
NC_043006.1	Gnomon	exon	71774959	71775031	.	+	.	gene_id "LOC115216736"; db_xref "GeneID:115216736"; gbkey "mRNA"; gene "LOC115216736"; ID ""; gene_name "LOC115216736"; transcript_id "XM_029786283.1"; product "uncharacterized LOC115216736, transcript variant X2"; exon_number "15"; model_evidence "Supporting evidence includes similarity to: 4 Proteins, and 100% coverage of the annotated genomic feature by RNAseq alignments, including 1 sample with support for all annotated introns";
NC_043006.1	Gnomon	exon	71775999	71776201	.	+	.	gene_id "LOC115216736"; db_xref "GeneID:115216736"; gbkey "mRNA"; gene "LOC115216736"; ID ""; gene_name "LOC115216736"; transcript_id "XM_029786283.1"; product "uncharacterized LOC115216736, transcript variant X2"; exon_number "16"; model_evidence "Supporting evidence includes similarity to: 4 Proteins, and 100% coverage of the annotated genomic feature by RNAseq alignments, including 1 sample with support for all annotated introns";
NC_043006.1	Gnomon	start_codon	71748982	71748984	.	+	0	gene_id "LOC115216736"; db_xref "GeneID:115216736"; gbkey "CDS"; gene "LOC115216736"; ID ""; gene_name "LOC115216736"; transcript_id "XM_029786283.1"; product "uncharacterized protein LOC115216736 isoform X2"; protein_id "XP_029642143.1"; exon_number "2";
NC_043006.1	Gnomon	stop_codon	71776005	71776007	.	+	0	gene_id "LOC115216736"; db_xref "GeneID:115216736"; gbkey "CDS"; gene "LOC115216736"; ID ""; gene_name "LOC115216736"; transcript_id "XM_029786283.1"; product "uncharacterized protein LOC115216736 isoform X2"; protein_id "XP_029642143.1"; exon_number "16";
NC_043006.1	Gnomon	gene	59555501	59611959	.	+	.	gene_id "LOC115216737"; db_xref "GeneID:115216737"; gbkey "Gene"; gene "LOC115216737"; gene_biotype "protein_coding"; ID ""; gene_name "LOC115216737";
NC_043006.1	PBRI~Covext	transcript	59572853	59611959	.	+	.	gene_id "LOC115216737"; ID ""; gene_name "LOC115216737"; transcript_id "Covext~G34122.19"; uniq_trans_id "G34122.19";
NC_043006.1	Covext	exon	59572853	59573296	.	+	.	gene_id "LOC115216737"; ID ""; gene_name "LOC115216737"; transcript_id "Covext~G34122.19"; exon_number "1"; uniq_trans_id "G34122.19";
NC_043006.1	Covext	exon	59606827	59609470	.	+	.	gene_id "LOC115216737"; ID ""; gene_name "LOC115216737"; transcript_id "Covext~G34122.19"; exon_number "2"; uniq_trans_id "G34122.19";
NC_043006.1	Covext	exon	59606827	59611959	.	+	.	gene_id "LOC115216737"; ID ""; gene_name "LOC115216737"; transcript_id "Covext~G34122.19"; exon_number "2"; uniq_trans_id "G34122.19"; three_prime_ext "2489";
NC_043006.1	PBRI	transcript	59572853	59609470	.	+	.	gene_id "LOC115216737"; ID ""; gene_name "LOC115216737"; transcript_id "G34122.19"; uniq_trans_id "G34122.19";
NC_043006.1	PBRI	exon	59572853	59573296	.	+	.	gene_id "LOC115216737"; ID ""; gene_name "LOC115216737"; transcript_id "G34122.19"; exon_number "1"; uniq_trans_id "G34122.19";
NC_043006.1	PBRI	exon	59606827	59609470	.	+	.	gene_id "LOC115216737"; ID ""; gene_name "LOC115216737"; transcript_id "G34122.19"; exon_number "2"; uniq_trans_id "G34122.19";
NC_043006.1	Gnomon	transcript	59555501	59609466	.	+	.	gene_id "LOC115216737"; ID "XM_029786284.2"; gene_name "LOC115216737"; transcript_id "XM_029786284.2";
NC_043006.1	Gnomon	CDS	59607457	59609394	.	+	0	gene_id "LOC115216737"; db_xref "GeneID:115216737"; gbkey "CDS"; gene "LOC115216737"; ID ""; gene_name "LOC115216737"; transcript_id "XM_029786284.2"; product "uncharacterized protein LOC115216737"; protein_id "XP_029642144.1"; exon_number "2";
NC_043006.1	Gnomon	exon	59555501	59555893	.	+	.	gene_id "LOC115216737"; db_xref "GeneID:115216737"; gbkey "mRNA"; gene "LOC115216737"; ID ""; gene_name "LOC115216737"; transcript_id "XM_029786284.2"; product "uncharacterized LOC115216737, transcript variant X1"; exon_number "1"; model_evidence "Supporting evidence includes similarity to: 5 Proteins, and 100% coverage of the annotated genomic feature by RNAseq alignments, including 4 samples with support for all annotated introns";
NC_043006.1	Gnomon	exon	59606827	59609466	.	+	.	gene_id "LOC115216737"; db_xref "GeneID:115216737"; gbkey "mRNA"; gene "LOC115216737"; ID ""; gene_name "LOC115216737"; transcript_id "XM_029786284.2"; product "uncharacterized LOC115216737, transcript variant X1"; exon_number "2"; model_evidence "Supporting evidence includes similarity to: 5 Proteins, and 100% coverage of the annotated genomic feature by RNAseq alignments, including 4 samples with support for all annotated introns";
NC_043006.1	Gnomon	start_codon	59607457	59607459	.	+	0	gene_id "LOC115216737"; db_xref "GeneID:115216737"; gbkey "CDS"; gene "LOC115216737"; ID ""; gene_name "LOC115216737"; transcript_id "XM_029786284.2"; product "uncharacterized protein LOC115216737"; protein_id "XP_029642144.1"; exon_number "2";
NC_043006.1	Gnomon	stop_codon	59609395	59609397	.	+	0	gene_id "LOC115216737"; db_xref "GeneID:115216737"; gbkey "CDS"; gene "LOC115216737"; ID ""; gene_name "LOC115216737"; transcript_id "XM_029786284.2"; product "uncharacterized protein LOC115216737"; protein_id "XP_029642144.1"; exon_number "2";
NC_043006.1	Gnomon	transcript	59558924	59609466	.	+	.	gene_id "LOC115216737"; ID "XM_029786285.2"; gene_name "LOC115216737"; transcript_id "XM_029786285.2";
NC_043006.1	Gnomon	CDS	59607457	59609394	.	+	0	gene_id "LOC115216737"; db_xref "GeneID:115216737"; gbkey "CDS"; gene "LOC115216737"; ID ""; gene_name "LOC115216737"; transcript_id "XM_029786285.2"; product "uncharacterized protein LOC115216737"; protein_id "XP_029642145.1"; exon_number "2";
NC_043006.1	Gnomon	exon	59558924	59559082	.	+	.	gene_id "LOC115216737"; db_xref "GeneID:115216737"; gbkey "mRNA"; gene "LOC115216737"; ID ""; gene_name "LOC115216737"; transcript_id "XM_029786285.2"; product "uncharacterized LOC115216737, transcript variant X2"; exon_number "1"; model_evidence "Supporting evidence includes similarity to: 5 Proteins, and 100% coverage of the annotated genomic feature by RNAseq alignments, including 29 samples with support for all annotated introns";
NC_043006.1	Gnomon	exon	59606827	59609466	.	+	.	gene_id "LOC115216737"; db_xref "GeneID:115216737"; gbkey "mRNA"; gene "LOC115216737"; ID ""; gene_name "LOC115216737"; transcript_id "XM_029786285.2"; product "uncharacterized LOC115216737, transcript variant X2"; exon_number "2"; model_evidence "Supporting evidence includes similarity to: 5 Proteins, and 100% coverage of the annotated genomic feature by RNAseq alignments, including 29 samples with support for all annotated introns";
NC_043006.1	Gnomon	start_codon	59607457	59607459	.	+	0	gene_id "LOC115216737"; db_xref "GeneID:115216737"; gbkey "CDS"; gene "LOC115216737"; ID ""; gene_name "LOC115216737"; transcript_id "XM_029786285.2"; product "uncharacterized protein LOC115216737"; protein_id "XP_029642145.1"; exon_number "2";
NC_043006.1	Gnomon	stop_codon	59609395	59609397	.	+	0	gene_id "LOC115216737"; db_xref "GeneID:115216737"; gbkey "CDS"; gene "LOC115216737"; ID ""; gene_name "LOC115216737"; transcript_id "XM_029786285.2"; product "uncharacterized protein LOC115216737"; protein_id "XP_029642145.1"; exon_number "2";
NC_043006.1	Gnomon	transcript	59555501	59609466	.	+	.	gene_id "LOC115216737"; ID "XM_029786286.2"; gene_name "LOC115216737"; transcript_id "XM_029786286.2";
NC_043006.1	Gnomon	CDS	59607457	59609394	.	+	0	gene_id "LOC115216737"; db_xref "GeneID:115216737"; gbkey "CDS"; gene "LOC115216737"; ID ""; gene_name "LOC115216737"; transcript_id "XM_029786286.2"; product "uncharacterized protein LOC115216737"; protein_id "XP_029642146.1"; exon_number "2";
NC_043006.1	Gnomon	exon	59555501	59555711	.	+	.	gene_id "LOC115216737"; db_xref "GeneID:115216737"; gbkey "mRNA"; gene "LOC115216737"; ID ""; gene_name "LOC115216737"; transcript_id "XM_029786286.2"; product "uncharacterized LOC115216737, transcript variant X3"; exon_number "1"; model_evidence "Supporting evidence includes similarity to: 5 Proteins, and 100% coverage of the annotated genomic feature by RNAseq alignments, including 13 samples with support for all annotated introns";
NC_043006.1	Gnomon	exon	59606827	59609466	.	+	.	gene_id "LOC115216737"; db_xref "GeneID:115216737"; gbkey "mRNA"; gene "LOC115216737"; ID ""; gene_name "LOC115216737"; transcript_id "XM_029786286.2"; product "uncharacterized LOC115216737, transcript variant X3"; exon_number "2"; model_evidence "Supporting evidence includes similarity to: 5 Proteins, and 100% coverage of the annotated genomic feature by RNAseq alignments, including 13 samples with support for all annotated introns";
NC_043006.1	Gnomon	start_codon	59607457	59607459	.	+	0	gene_id "LOC115216737"; db_xref "GeneID:115216737"; gbkey "CDS"; gene "LOC115216737"; ID ""; gene_name "LOC115216737"; transcript_id "XM_029786286.2"; product "uncharacterized protein LOC115216737"; protein_id "XP_029642146.1"; exon_number "2";
NC_043006.1	Gnomon	stop_codon	59609395	59609397	.	+	0	gene_id "LOC115216737"; db_xref "GeneID:115216737"; gbkey "CDS"; gene "LOC115216737"; ID ""; gene_name "LOC115216737"; transcript_id "XM_029786286.2"; product "uncharacterized protein LOC115216737"; protein_id "XP_029642146.1"; exon_number "2";
NC_043006.1	Gnomon	gene	26825854	26866303	.	+	.	gene_id "LOC115216738"; db_xref "GeneID:115216738"; gbkey "Gene"; gene "LOC115216738"; gene_biotype "protein_coding"; ID ""; gene_name "LOC115216738";
NC_043006.1	Gnomon~FLAMseq	transcript	26825854	26866303	.	+	.	gene_id "LOC115216738"; ID "XM_029786287.2"; gene_name "LOC115216738"; transcript_id "FLAMseq_ext~XM_029786287.2"; three_prime_ext "4609";
NC_043006.1	Gnomon~FLAMseq	exon	26825854	26826110	.	+	.	gene_id "LOC115216738"; db_xref "GeneID:115216738"; gbkey "mRNA"; gene "LOC115216738"; ID ""; gene_name "LOC115216738"; transcript_id "FLAMseq_ext~XM_029786287.2"; product "ubiquitin carboxyl-terminal hydrolase MINDY-3"; exon_number "1"; model_evidence "Supporting evidence includes similarity to: 9 Proteins, and 100% coverage of the annotated genomic feature by RNAseq alignments, including 46 samples with support for all annotated introns";
NC_043006.1	Gnomon~FLAMseq	exon	26842528	26842671	.	+	.	gene_id "LOC115216738"; db_xref "GeneID:115216738"; gbkey "mRNA"; gene "LOC115216738"; ID ""; gene_name "LOC115216738"; transcript_id "FLAMseq_ext~XM_029786287.2"; product "ubiquitin carboxyl-terminal hydrolase MINDY-3"; exon_number "2"; model_evidence "Supporting evidence includes similarity to: 9 Proteins, and 100% coverage of the annotated genomic feature by RNAseq alignments, including 46 samples with support for all annotated introns";
NC_043006.1	Gnomon~FLAMseq	exon	26843967	26844174	.	+	.	gene_id "LOC115216738"; db_xref "GeneID:115216738"; gbkey "mRNA"; gene "LOC115216738"; ID ""; gene_name "LOC115216738"; transcript_id "FLAMseq_ext~XM_029786287.2"; product "ubiquitin carboxyl-terminal hydrolase MINDY-3"; exon_number "3"; model_evidence "Supporting evidence includes similarity to: 9 Proteins, and 100% coverage of the annotated genomic feature by RNAseq alignments, including 46 samples with support for all annotated introns";
NC_043006.1	Gnomon~FLAMseq	exon	26847194	26847308	.	+	.	gene_id "LOC115216738"; db_xref "GeneID:115216738"; gbkey "mRNA"; gene "LOC115216738"; ID ""; gene_name "LOC115216738"; transcript_id "FLAMseq_ext~XM_029786287.2"; product "ubiquitin carboxyl-terminal hydrolase MINDY-3"; exon_number "4"; model_evidence "Supporting evidence includes similarity to: 9 Proteins, and 100% coverage of the annotated genomic feature by RNAseq alignments, including 46 samples with support for all annotated introns";
NC_043006.1	Gnomon~FLAMseq	exon	26848438	26848511	.	+	.	gene_id "LOC115216738"; db_xref "GeneID:115216738"; gbkey "mRNA"; gene "LOC115216738"; ID ""; gene_name "LOC115216738"; transcript_id "FLAMseq_ext~XM_029786287.2"; product "ubiquitin carboxyl-terminal hydrolase MINDY-3"; exon_number "5"; model_evidence "Supporting evidence includes similarity to: 9 Proteins, and 100% coverage of the annotated genomic feature by RNAseq alignments, including 46 samples with support for all annotated introns";
NC_043006.1	Gnomon~FLAMseq	exon	26850685	26850764	.	+	.	gene_id "LOC115216738"; db_xref "GeneID:115216738"; gbkey "mRNA"; gene "LOC115216738"; ID ""; gene_name "LOC115216738"; transcript_id "FLAMseq_ext~XM_029786287.2"; product "ubiquitin carboxyl-terminal hydrolase MINDY-3"; exon_number "6"; model_evidence "Supporting evidence includes similarity to: 9 Proteins, and 100% coverage of the annotated genomic feature by RNAseq alignments, including 46 samples with support for all annotated introns";
NC_043006.1	Gnomon~FLAMseq	exon	26852464	26852534	.	+	.	gene_id "LOC115216738"; db_xref "GeneID:115216738"; gbkey "mRNA"; gene "LOC115216738"; ID ""; gene_name "LOC115216738"; transcript_id "FLAMseq_ext~XM_029786287.2"; product "ubiquitin carboxyl-terminal hydrolase MINDY-3"; exon_number "7"; model_evidence "Supporting evidence includes similarity to: 9 Proteins, and 100% coverage of the annotated genomic feature by RNAseq alignments, including 46 samples with support for all annotated introns";
NC_043006.1	Gnomon~FLAMseq	exon	26853438	26853518	.	+	.	gene_id "LOC115216738"; db_xref "GeneID:115216738"; gbkey "mRNA"; gene "LOC115216738"; ID ""; gene_name "LOC115216738"; transcript_id "FLAMseq_ext~XM_029786287.2"; product "ubiquitin carboxyl-terminal hydrolase MINDY-3"; exon_number "8"; model_evidence "Supporting evidence includes similarity to: 9 Proteins, and 100% coverage of the annotated genomic feature by RNAseq alignments, including 46 samples with support for all annotated introns";
NC_043006.1	Gnomon~FLAMseq	exon	26855972	26856044	.	+	.	gene_id "LOC115216738"; db_xref "GeneID:115216738"; gbkey "mRNA"; gene "LOC115216738"; ID ""; gene_name "LOC115216738"; transcript_id "FLAMseq_ext~XM_029786287.2"; product "ubiquitin carboxyl-terminal hydrolase MINDY-3"; exon_number "9"; model_evidence "Supporting evidence includes similarity to: 9 Proteins, and 100% coverage of the annotated genomic feature by RNAseq alignments, including 46 samples with support for all annotated introns";
NC_043006.1	Gnomon~FLAMseq	exon	26857162	26857234	.	+	.	gene_id "LOC115216738"; db_xref "GeneID:115216738"; gbkey "mRNA"; gene "LOC115216738"; ID ""; gene_name "LOC115216738"; transcript_id "FLAMseq_ext~XM_029786287.2"; product "ubiquitin carboxyl-terminal hydrolase MINDY-3"; exon_number "10"; model_evidence "Supporting evidence includes similarity to: 9 Proteins, and 100% coverage of the annotated genomic feature by RNAseq alignments, including 46 samples with support for all annotated introns";
NC_043006.1	Gnomon~FLAMseq	exon	26860231	26860393	.	+	.	gene_id "LOC115216738"; db_xref "GeneID:115216738"; gbkey "mRNA"; gene "LOC115216738"; ID ""; gene_name "LOC115216738"; transcript_id "FLAMseq_ext~XM_029786287.2"; product "ubiquitin carboxyl-terminal hydrolase MINDY-3"; exon_number "11"; model_evidence "Supporting evidence includes similarity to: 9 Proteins, and 100% coverage of the annotated genomic feature by RNAseq alignments, including 46 samples with support for all annotated introns";
NC_043006.1	Gnomon~FLAMseq	exon	26861528	26861694	.	+	.	gene_id "LOC115216738"; db_xref "GeneID:115216738"; gbkey "mRNA"; gene "LOC115216738"; ID ""; gene_name "LOC115216738"; transcript_id "FLAMseq_ext~XM_029786287.2"; product "ubiquitin carboxyl-terminal hydrolase MINDY-3"; exon_number "12"; model_evidence "Supporting evidence includes similarity to: 9 Proteins, and 100% coverage of the annotated genomic feature by RNAseq alignments, including 46 samples with support for all annotated introns";
NC_043006.1	Gnomon~FLAMseq	exon	26861528	26866303	.	+	.	gene_id "LOC115216738"; db_xref "GeneID:115216738"; gbkey "mRNA"; gene "LOC115216738"; ID ""; gene_name "LOC115216738"; transcript_id "FLAMseq_ext~XM_029786287.2"; product ""; exon_number "12"; model_evidence "Supporting evidence includes similarity to: 9 Proteins, and 100% coverage of the annotated genomic feature by RNAseq alignments"; three_prime_ext "4609";
NC_043006.1	Gnomon	transcript	26825854	26861694	.	+	.	gene_id "LOC115216738"; ID "XM_029786287.2"; gene_name "LOC115216738"; transcript_id "XM_029786287.2";
NC_043006.1	Gnomon	CDS	26826005	26826110	.	+	0	gene_id "LOC115216738"; db_xref "GeneID:115216738"; gbkey "CDS"; gene "LOC115216738"; ID ""; gene_name "LOC115216738"; transcript_id "XM_029786287.2"; product "ubiquitin carboxyl-terminal hydrolase MINDY-3"; protein_id "XP_029642147.1"; exon_number "1";
NC_043006.1	Gnomon	CDS	26842528	26842671	.	+	2	gene_id "LOC115216738"; db_xref "GeneID:115216738"; gbkey "CDS"; gene "LOC115216738"; ID ""; gene_name "LOC115216738"; transcript_id "XM_029786287.2"; product "ubiquitin carboxyl-terminal hydrolase MINDY-3"; protein_id "XP_029642147.1"; exon_number "2";
NC_043006.1	Gnomon	CDS	26843967	26844174	.	+	2	gene_id "LOC115216738"; db_xref "GeneID:115216738"; gbkey "CDS"; gene "LOC115216738"; ID ""; gene_name "LOC115216738"; transcript_id "XM_029786287.2"; product "ubiquitin carboxyl-terminal hydrolase MINDY-3"; protein_id "XP_029642147.1"; exon_number "3";
NC_043006.1	Gnomon	CDS	26847194	26847308	.	+	1	gene_id "LOC115216738"; db_xref "GeneID:115216738"; gbkey "CDS"; gene "LOC115216738"; ID ""; gene_name "LOC115216738"; transcript_id "XM_029786287.2"; product "ubiquitin carboxyl-terminal hydrolase MINDY-3"; protein_id "XP_029642147.1"; exon_number "4";
NC_043006.1	Gnomon	CDS	26848438	26848511	.	+	0	gene_id "LOC115216738"; db_xref "GeneID:115216738"; gbkey "CDS"; gene "LOC115216738"; ID ""; gene_name "LOC115216738"; transcript_id "XM_029786287.2"; product "ubiquitin carboxyl-terminal hydrolase MINDY-3"; protein_id "XP_029642147.1"; exon_number "5";
NC_043006.1	Gnomon	CDS	26850685	26850764	.	+	1	gene_id "LOC115216738"; db_xref "GeneID:115216738"; gbkey "CDS"; gene "LOC115216738"; ID ""; gene_name "LOC115216738"; transcript_id "XM_029786287.2"; product "ubiquitin carboxyl-terminal hydrolase MINDY-3"; protein_id "XP_029642147.1"; exon_number "6";
NC_043006.1	Gnomon	CDS	26852464	26852534	.	+	2	gene_id "LOC115216738"; db_xref "GeneID:115216738"; gbkey "CDS"; gene "LOC115216738"; ID ""; gene_name "LOC115216738"; transcript_id "XM_029786287.2"; product "ubiquitin carboxyl-terminal hydrolase MINDY-3"; protein_id "XP_029642147.1"; exon_number "7";
NC_043006.1	Gnomon	CDS	26853438	26853518	.	+	0	gene_id "LOC115216738"; db_xref "GeneID:115216738"; gbkey "CDS"; gene "LOC115216738"; ID ""; gene_name "LOC115216738"; transcript_id "XM_029786287.2"; product "ubiquitin carboxyl-terminal hydrolase MINDY-3"; protein_id "XP_029642147.1"; exon_number "8";
NC_043006.1	Gnomon	CDS	26855972	26856044	.	+	0	gene_id "LOC115216738"; db_xref "GeneID:115216738"; gbkey "CDS"; gene "LOC115216738"; ID ""; gene_name "LOC115216738"; transcript_id "XM_029786287.2"; product "ubiquitin carboxyl-terminal hydrolase MINDY-3"; protein_id "XP_029642147.1"; exon_number "9";
NC_043006.1	Gnomon	CDS	26857162	26857234	.	+	2	gene_id "LOC115216738"; db_xref "GeneID:115216738"; gbkey "CDS"; gene "LOC115216738"; ID ""; gene_name "LOC115216738"; transcript_id "XM_029786287.2"; product "ubiquitin carboxyl-terminal hydrolase MINDY-3"; protein_id "XP_029642147.1"; exon_number "10";
NC_043006.1	Gnomon	CDS	26860231	26860393	.	+	1	gene_id "LOC115216738"; db_xref "GeneID:115216738"; gbkey "CDS"; gene "LOC115216738"; ID ""; gene_name "LOC115216738"; transcript_id "XM_029786287.2"; product "ubiquitin carboxyl-terminal hydrolase MINDY-3"; protein_id "XP_029642147.1"; exon_number "11";
NC_043006.1	Gnomon	CDS	26861528	26861680	.	+	0	gene_id "LOC115216738"; db_xref "GeneID:115216738"; gbkey "CDS"; gene "LOC115216738"; ID ""; gene_name "LOC115216738"; transcript_id "XM_029786287.2"; product "ubiquitin carboxyl-terminal hydrolase MINDY-3"; protein_id "XP_029642147.1"; exon_number "12";
NC_043006.1	Gnomon	exon	26825854	26826110	.	+	.	gene_id "LOC115216738"; db_xref "GeneID:115216738"; gbkey "mRNA"; gene "LOC115216738"; ID ""; gene_name "LOC115216738"; transcript_id "XM_029786287.2"; product "ubiquitin carboxyl-terminal hydrolase MINDY-3"; exon_number "1"; model_evidence "Supporting evidence includes similarity to: 9 Proteins, and 100% coverage of the annotated genomic feature by RNAseq alignments, including 46 samples with support for all annotated introns";
NC_043006.1	Gnomon	exon	26842528	26842671	.	+	.	gene_id "LOC115216738"; db_xref "GeneID:115216738"; gbkey "mRNA"; gene "LOC115216738"; ID ""; gene_name "LOC115216738"; transcript_id "XM_029786287.2"; product "ubiquitin carboxyl-terminal hydrolase MINDY-3"; exon_number "2"; model_evidence "Supporting evidence includes similarity to: 9 Proteins, and 100% coverage of the annotated genomic feature by RNAseq alignments, including 46 samples with support for all annotated introns";
NC_043006.1	Gnomon	exon	26843967	26844174	.	+	.	gene_id "LOC115216738"; db_xref "GeneID:115216738"; gbkey "mRNA"; gene "LOC115216738"; ID ""; gene_name "LOC115216738"; transcript_id "XM_029786287.2"; product "ubiquitin carboxyl-terminal hydrolase MINDY-3"; exon_number "3"; model_evidence "Supporting evidence includes similarity to: 9 Proteins, and 100% coverage of the annotated genomic feature by RNAseq alignments, including 46 samples with support for all annotated introns";
NC_043006.1	Gnomon	exon	26847194	26847308	.	+	.	gene_id "LOC115216738"; db_xref "GeneID:115216738"; gbkey "mRNA"; gene "LOC115216738"; ID ""; gene_name "LOC115216738"; transcript_id "XM_029786287.2"; product "ubiquitin carboxyl-terminal hydrolase MINDY-3"; exon_number "4"; model_evidence "Supporting evidence includes similarity to: 9 Proteins, and 100% coverage of the annotated genomic feature by RNAseq alignments, including 46 samples with support for all annotated introns";
NC_043006.1	Gnomon	exon	26848438	26848511	.	+	.	gene_id "LOC115216738"; db_xref "GeneID:115216738"; gbkey "mRNA"; gene "LOC115216738"; ID ""; gene_name "LOC115216738"; transcript_id "XM_029786287.2"; product "ubiquitin carboxyl-terminal hydrolase MINDY-3"; exon_number "5"; model_evidence "Supporting evidence includes similarity to: 9 Proteins, and 100% coverage of the annotated genomic feature by RNAseq alignments, including 46 samples with support for all annotated introns";
NC_043006.1	Gnomon	exon	26850685	26850764	.	+	.	gene_id "LOC115216738"; db_xref "GeneID:115216738"; gbkey "mRNA"; gene "LOC115216738"; ID ""; gene_name "LOC115216738"; transcript_id "XM_029786287.2"; product "ubiquitin carboxyl-terminal hydrolase MINDY-3"; exon_number "6"; model_evidence "Supporting evidence includes similarity to: 9 Proteins, and 100% coverage of the annotated genomic feature by RNAseq alignments, including 46 samples with support for all annotated introns";
NC_043006.1	Gnomon	exon	26852464	26852534	.	+	.	gene_id "LOC115216738"; db_xref "GeneID:115216738"; gbkey "mRNA"; gene "LOC115216738"; ID ""; gene_name "LOC115216738"; transcript_id "XM_029786287.2"; product "ubiquitin carboxyl-terminal hydrolase MINDY-3"; exon_number "7"; model_evidence "Supporting evidence includes similarity to: 9 Proteins, and 100% coverage of the annotated genomic feature by RNAseq alignments, including 46 samples with support for all annotated introns";
NC_043006.1	Gnomon	exon	26853438	26853518	.	+	.	gene_id "LOC115216738"; db_xref "GeneID:115216738"; gbkey "mRNA"; gene "LOC115216738"; ID ""; gene_name "LOC115216738"; transcript_id "XM_029786287.2"; product "ubiquitin carboxyl-terminal hydrolase MINDY-3"; exon_number "8"; model_evidence "Supporting evidence includes similarity to: 9 Proteins, and 100% coverage of the annotated genomic feature by RNAseq alignments, including 46 samples with support for all annotated introns";
NC_043006.1	Gnomon	exon	26855972	26856044	.	+	.	gene_id "LOC115216738"; db_xref "GeneID:115216738"; gbkey "mRNA"; gene "LOC115216738"; ID ""; gene_name "LOC115216738"; transcript_id "XM_029786287.2"; product "ubiquitin carboxyl-terminal hydrolase MINDY-3"; exon_number "9"; model_evidence "Supporting evidence includes similarity to: 9 Proteins, and 100% coverage of the annotated genomic feature by RNAseq alignments, including 46 samples with support for all annotated introns";
NC_043006.1	Gnomon	exon	26857162	26857234	.	+	.	gene_id "LOC115216738"; db_xref "GeneID:115216738"; gbkey "mRNA"; gene "LOC115216738"; ID ""; gene_name "LOC115216738"; transcript_id "XM_029786287.2"; product "ubiquitin carboxyl-terminal hydrolase MINDY-3"; exon_number "10"; model_evidence "Supporting evidence includes similarity to: 9 Proteins, and 100% coverage of the annotated genomic feature by RNAseq alignments, including 46 samples with support for all annotated introns";
NC_043006.1	Gnomon	exon	26860231	26860393	.	+	.	gene_id "LOC115216738"; db_xref "GeneID:115216738"; gbkey "mRNA"; gene "LOC115216738"; ID ""; gene_name "LOC115216738"; transcript_id "XM_029786287.2"; product "ubiquitin carboxyl-terminal hydrolase MINDY-3"; exon_number "11"; model_evidence "Supporting evidence includes similarity to: 9 Proteins, and 100% coverage of the annotated genomic feature by RNAseq alignments, including 46 samples with support for all annotated introns";
NC_043006.1	Gnomon	exon	26861528	26861694	.	+	.	gene_id "LOC115216738"; db_xref "GeneID:115216738"; gbkey "mRNA"; gene "LOC115216738"; ID ""; gene_name "LOC115216738"; transcript_id "XM_029786287.2"; product "ubiquitin carboxyl-terminal hydrolase MINDY-3"; exon_number "12"; model_evidence "Supporting evidence includes similarity to: 9 Proteins, and 100% coverage of the annotated genomic feature by RNAseq alignments, including 46 samples with support for all annotated introns";
NC_043006.1	Gnomon	start_codon	26826005	26826007	.	+	0	gene_id "LOC115216738"; db_xref "GeneID:115216738"; gbkey "CDS"; gene "LOC115216738"; ID ""; gene_name "LOC115216738"; transcript_id "XM_029786287.2"; product "ubiquitin carboxyl-terminal hydrolase MINDY-3"; protein_id "XP_029642147.1"; exon_number "1";
NC_043006.1	Gnomon	stop_codon	26861681	26861683	.	+	0	gene_id "LOC115216738"; db_xref "GeneID:115216738"; gbkey "CDS"; gene "LOC115216738"; ID ""; gene_name "LOC115216738"; transcript_id "XM_029786287.2"; product "ubiquitin carboxyl-terminal hydrolase MINDY-3"; protein_id "XP_029642147.1"; exon_number "12";
NC_043006.1	Gnomon	gene	54606043	54646367	.	-	.	gene_id "LOC115216739"; db_xref "GeneID:115216739"; gbkey "Gene"; gene "LOC115216739"; gene_biotype "protein_coding"; ID ""; gene_name "LOC115216739";
NC_043006.1	Gnomon~FLAMseq~Covext	transcript	54606043	54643466	.	-	.	gene_id "LOC115216739"; ID "XM_029786288.2"; gene_name "LOC115216739"; transcript_id "Covext~FLAMseq_ext~XM_029786288.2"; three_prime_ext "9732";
NC_043006.1	Covext	exon	54615998	54617515	.	-	.	gene_id "LOC115216739"; db_xref "GeneID:115216739"; gbkey "mRNA"; gene "LOC115216739"; ID ""; gene_name "LOC115216739"; transcript_id "Covext~FLAMseq_ext~XM_029786288.2"; product "nucleoside diphosphate kinase 6, transcript variant X2"; exon_number "7"; model_evidence "Supporting evidence includes similarity to: 6 Proteins, and 100% coverage of the annotated genomic feature by RNAseq alignments, including 1 sample with support for all annotated introns";
NC_043006.1	Covext	exon	54619701	54619777	.	-	.	gene_id "LOC115216739"; db_xref "GeneID:115216739"; gbkey "mRNA"; gene "LOC115216739"; ID ""; gene_name "LOC115216739"; transcript_id "Covext~FLAMseq_ext~XM_029786288.2"; product "nucleoside diphosphate kinase 6, transcript variant X2"; exon_number "6"; model_evidence "Supporting evidence includes similarity to: 6 Proteins, and 100% coverage of the annotated genomic feature by RNAseq alignments, including 1 sample with support for all annotated introns";
NC_043006.1	Covext	exon	54622530	54622613	.	-	.	gene_id "LOC115216739"; db_xref "GeneID:115216739"; gbkey "mRNA"; gene "LOC115216739"; ID ""; gene_name "LOC115216739"; transcript_id "Covext~FLAMseq_ext~XM_029786288.2"; product "nucleoside diphosphate kinase 6, transcript variant X2"; exon_number "5"; model_evidence "Supporting evidence includes similarity to: 6 Proteins, and 100% coverage of the annotated genomic feature by RNAseq alignments, including 1 sample with support for all annotated introns";
NC_043006.1	Covext	exon	54625313	54625352	.	-	.	gene_id "LOC115216739"; db_xref "GeneID:115216739"; gbkey "mRNA"; gene "LOC115216739"; ID ""; gene_name "LOC115216739"; transcript_id "Covext~FLAMseq_ext~XM_029786288.2"; product "nucleoside diphosphate kinase 6, transcript variant X2"; exon_number "4"; model_evidence "Supporting evidence includes similarity to: 6 Proteins, and 100% coverage of the annotated genomic feature by RNAseq alignments, including 1 sample with support for all annotated introns";
NC_043006.1	Covext	exon	54626182	54626284	.	-	.	gene_id "LOC115216739"; db_xref "GeneID:115216739"; gbkey "mRNA"; gene "LOC115216739"; ID ""; gene_name "LOC115216739"; transcript_id "Covext~FLAMseq_ext~XM_029786288.2"; product "nucleoside diphosphate kinase 6, transcript variant X2"; exon_number "3"; model_evidence "Supporting evidence includes similarity to: 6 Proteins, and 100% coverage of the annotated genomic feature by RNAseq alignments, including 1 sample with support for all annotated introns";
NC_043006.1	Covext	exon	54641536	54641685	.	-	.	gene_id "LOC115216739"; db_xref "GeneID:115216739"; gbkey "mRNA"; gene "LOC115216739"; ID ""; gene_name "LOC115216739"; transcript_id "Covext~FLAMseq_ext~XM_029786288.2"; product "nucleoside diphosphate kinase 6, transcript variant X2"; exon_number "2"; model_evidence "Supporting evidence includes similarity to: 6 Proteins, and 100% coverage of the annotated genomic feature by RNAseq alignments, including 1 sample with support for all annotated introns";
NC_043006.1	Covext	exon	54643420	54643466	.	-	.	gene_id "LOC115216739"; db_xref "GeneID:115216739"; gbkey "mRNA"; gene "LOC115216739"; ID ""; gene_name "LOC115216739"; transcript_id "Covext~FLAMseq_ext~XM_029786288.2"; product "nucleoside diphosphate kinase 6, transcript variant X2"; exon_number "1"; model_evidence "Supporting evidence includes similarity to: 6 Proteins, and 100% coverage of the annotated genomic feature by RNAseq alignments, including 1 sample with support for all annotated introns";
NC_043006.1	Covext	exon	54606266	54617515	.	-	.	gene_id "LOC115216739"; db_xref "GeneID:115216739"; gbkey "mRNA"; gene "LOC115216739"; ID ""; gene_name "LOC115216739"; transcript_id "Covext~FLAMseq_ext~XM_029786288.2"; product "nucleoside diphosphate kinase 6"; exon_number "7"; model_evidence "Supporting evidence includes similarity to: 6 Proteins, and 100% coverage of the annotated genomic feature by RNAseq alignments"; three_prime_ext "9732";
NC_043006.1	Covext	exon	54606043	54617515	.	-	.	gene_id "LOC115216739"; db_xref "GeneID:115216739"; gbkey "mRNA"; gene "LOC115216739"; ID ""; gene_name "LOC115216739"; transcript_id "Covext~FLAMseq_ext~XM_029786288.2"; product "nucleoside diphosphate kinase 6"; exon_number "7"; model_evidence "Supporting evidence includes similarity to: 6 Proteins, and 100% coverage of the annotated genomic feature by RNAseq alignments"; three_prime_ext "223";
NC_043006.1	Gnomon~FLAMseq	transcript	54606266	54643466	.	-	.	gene_id "LOC115216739"; ID "XM_029786288.2"; gene_name "LOC115216739"; transcript_id "FLAMseq_ext~XM_029786288.2"; three_prime_ext "9732";
NC_043006.1	Gnomon~FLAMseq	exon	54615998	54617515	.	-	.	gene_id "LOC115216739"; db_xref "GeneID:115216739"; gbkey "mRNA"; gene "LOC115216739"; ID ""; gene_name "LOC115216739"; transcript_id "FLAMseq_ext~XM_029786288.2"; product "nucleoside diphosphate kinase 6, transcript variant X2"; exon_number "7"; model_evidence "Supporting evidence includes similarity to: 6 Proteins, and 100% coverage of the annotated genomic feature by RNAseq alignments, including 1 sample with support for all annotated introns";
NC_043006.1	Gnomon~FLAMseq	exon	54619701	54619777	.	-	.	gene_id "LOC115216739"; db_xref "GeneID:115216739"; gbkey "mRNA"; gene "LOC115216739"; ID ""; gene_name "LOC115216739"; transcript_id "FLAMseq_ext~XM_029786288.2"; product "nucleoside diphosphate kinase 6, transcript variant X2"; exon_number "6"; model_evidence "Supporting evidence includes similarity to: 6 Proteins, and 100% coverage of the annotated genomic feature by RNAseq alignments, including 1 sample with support for all annotated introns";
NC_043006.1	Gnomon~FLAMseq	exon	54622530	54622613	.	-	.	gene_id "LOC115216739"; db_xref "GeneID:115216739"; gbkey "mRNA"; gene "LOC115216739"; ID ""; gene_name "LOC115216739"; transcript_id "FLAMseq_ext~XM_029786288.2"; product "nucleoside diphosphate kinase 6, transcript variant X2"; exon_number "5"; model_evidence "Supporting evidence includes similarity to: 6 Proteins, and 100% coverage of the annotated genomic feature by RNAseq alignments, including 1 sample with support for all annotated introns";
NC_043006.1	Gnomon~FLAMseq	exon	54625313	54625352	.	-	.	gene_id "LOC115216739"; db_xref "GeneID:115216739"; gbkey "mRNA"; gene "LOC115216739"; ID ""; gene_name "LOC115216739"; transcript_id "FLAMseq_ext~XM_029786288.2"; product "nucleoside diphosphate kinase 6, transcript variant X2"; exon_number "4"; model_evidence "Supporting evidence includes similarity to: 6 Proteins, and 100% coverage of the annotated genomic feature by RNAseq alignments, including 1 sample with support for all annotated introns";
NC_043006.1	Gnomon~FLAMseq	exon	54626182	54626284	.	-	.	gene_id "LOC115216739"; db_xref "GeneID:115216739"; gbkey "mRNA"; gene "LOC115216739"; ID ""; gene_name "LOC115216739"; transcript_id "FLAMseq_ext~XM_029786288.2"; product "nucleoside diphosphate kinase 6, transcript variant X2"; exon_number "3"; model_evidence "Supporting evidence includes similarity to: 6 Proteins, and 100% coverage of the annotated genomic feature by RNAseq alignments, including 1 sample with support for all annotated introns";
NC_043006.1	Gnomon~FLAMseq	exon	54641536	54641685	.	-	.	gene_id "LOC115216739"; db_xref "GeneID:115216739"; gbkey "mRNA"; gene "LOC115216739"; ID ""; gene_name "LOC115216739"; transcript_id "FLAMseq_ext~XM_029786288.2"; product "nucleoside diphosphate kinase 6, transcript variant X2"; exon_number "2"; model_evidence "Supporting evidence includes similarity to: 6 Proteins, and 100% coverage of the annotated genomic feature by RNAseq alignments, including 1 sample with support for all annotated introns";
NC_043006.1	Gnomon~FLAMseq	exon	54643420	54643466	.	-	.	gene_id "LOC115216739"; db_xref "GeneID:115216739"; gbkey "mRNA"; gene "LOC115216739"; ID ""; gene_name "LOC115216739"; transcript_id "FLAMseq_ext~XM_029786288.2"; product "nucleoside diphosphate kinase 6, transcript variant X2"; exon_number "1"; model_evidence "Supporting evidence includes similarity to: 6 Proteins, and 100% coverage of the annotated genomic feature by RNAseq alignments, including 1 sample with support for all annotated introns";
NC_043006.1	Gnomon~FLAMseq	exon	54606266	54617515	.	-	.	gene_id "LOC115216739"; db_xref "GeneID:115216739"; gbkey "mRNA"; gene "LOC115216739"; ID ""; gene_name "LOC115216739"; transcript_id "FLAMseq_ext~XM_029786288.2"; product "nucleoside diphosphate kinase 6"; exon_number "7"; model_evidence "Supporting evidence includes similarity to: 6 Proteins, and 100% coverage of the annotated genomic feature by RNAseq alignments"; three_prime_ext "9732";
NC_043006.1	PBRI	transcript	54616193	54641587	.	-	.	gene_id "LOC115216739"; ID ""; gene_name "LOC115216739"; transcript_id "G33983.1"; uniq_trans_id "G33983.1";
NC_043006.1	PBRI	exon	54616193	54617515	.	-	.	gene_id "LOC115216739"; ID ""; gene_name "LOC115216739"; transcript_id "G33983.1"; exon_number "6"; uniq_trans_id "G33983.1";
NC_043006.1	PBRI	exon	54619701	54619777	.	-	.	gene_id "LOC115216739"; ID ""; gene_name "LOC115216739"; transcript_id "G33983.1"; exon_number "5"; uniq_trans_id "G33983.1";
NC_043006.1	PBRI	exon	54622530	54622613	.	-	.	gene_id "LOC115216739"; ID ""; gene_name "LOC115216739"; transcript_id "G33983.1"; exon_number "4"; uniq_trans_id "G33983.1";
NC_043006.1	PBRI	exon	54625313	54625352	.	-	.	gene_id "LOC115216739"; ID ""; gene_name "LOC115216739"; transcript_id "G33983.1"; exon_number "3"; uniq_trans_id "G33983.1";
NC_043006.1	PBRI	exon	54626182	54626284	.	-	.	gene_id "LOC115216739"; ID ""; gene_name "LOC115216739"; transcript_id "G33983.1"; exon_number "2"; uniq_trans_id "G33983.1";
NC_043006.1	PBRI	exon	54641536	54641587	.	-	.	gene_id "LOC115216739"; ID ""; gene_name "LOC115216739"; transcript_id "G33983.1"; exon_number "1"; uniq_trans_id "G33983.1";
NC_043006.1	Gnomon	transcript	54615998	54643466	.	-	.	gene_id "LOC115216739"; ID "XM_029786288.2"; gene_name "LOC115216739"; transcript_id "XM_029786288.2";
NC_043006.1	Gnomon	CDS	54617370	54617515	.	-	2	gene_id "LOC115216739"; db_xref "GeneID:115216739"; gbkey "CDS"; gene "LOC115216739"; ID ""; gene_name "LOC115216739"; transcript_id "XM_029786288.2"; product "nucleoside diphosphate kinase 6 isoform X2"; protein_id "XP_029642148.1"; exon_number "7";
NC_043006.1	Gnomon	CDS	54619701	54619777	.	-	1	gene_id "LOC115216739"; db_xref "GeneID:115216739"; gbkey "CDS"; gene "LOC115216739"; ID ""; gene_name "LOC115216739"; transcript_id "XM_029786288.2"; product "nucleoside diphosphate kinase 6 isoform X2"; protein_id "XP_029642148.1"; exon_number "6";
NC_043006.1	Gnomon	CDS	54622530	54622613	.	-	1	gene_id "LOC115216739"; db_xref "GeneID:115216739"; gbkey "CDS"; gene "LOC115216739"; ID ""; gene_name "LOC115216739"; transcript_id "XM_029786288.2"; product "nucleoside diphosphate kinase 6 isoform X2"; protein_id "XP_029642148.1"; exon_number "5";
NC_043006.1	Gnomon	CDS	54625313	54625352	.	-	2	gene_id "LOC115216739"; db_xref "GeneID:115216739"; gbkey "CDS"; gene "LOC115216739"; ID ""; gene_name "LOC115216739"; transcript_id "XM_029786288.2"; product "nucleoside diphosphate kinase 6 isoform X2"; protein_id "XP_029642148.1"; exon_number "4";
NC_043006.1	Gnomon	CDS	54626182	54626284	.	-	0	gene_id "LOC115216739"; db_xref "GeneID:115216739"; gbkey "CDS"; gene "LOC115216739"; ID ""; gene_name "LOC115216739"; transcript_id "XM_029786288.2"; product "nucleoside diphosphate kinase 6 isoform X2"; protein_id "XP_029642148.1"; exon_number "3";
NC_043006.1	Gnomon	CDS	54641536	54641616	.	-	0	gene_id "LOC115216739"; db_xref "GeneID:115216739"; gbkey "CDS"; gene "LOC115216739"; ID ""; gene_name "LOC115216739"; transcript_id "XM_029786288.2"; product "nucleoside diphosphate kinase 6 isoform X2"; protein_id "XP_029642148.1"; exon_number "2";
NC_043006.1	Gnomon	exon	54615998	54617515	.	-	.	gene_id "LOC115216739"; db_xref "GeneID:115216739"; gbkey "mRNA"; gene "LOC115216739"; ID ""; gene_name "LOC115216739"; transcript_id "XM_029786288.2"; product "nucleoside diphosphate kinase 6, transcript variant X2"; exon_number "7"; model_evidence "Supporting evidence includes similarity to: 6 Proteins, and 100% coverage of the annotated genomic feature by RNAseq alignments, including 1 sample with support for all annotated introns";
NC_043006.1	Gnomon	exon	54619701	54619777	.	-	.	gene_id "LOC115216739"; db_xref "GeneID:115216739"; gbkey "mRNA"; gene "LOC115216739"; ID ""; gene_name "LOC115216739"; transcript_id "XM_029786288.2"; product "nucleoside diphosphate kinase 6, transcript variant X2"; exon_number "6"; model_evidence "Supporting evidence includes similarity to: 6 Proteins, and 100% coverage of the annotated genomic feature by RNAseq alignments, including 1 sample with support for all annotated introns";
NC_043006.1	Gnomon	exon	54622530	54622613	.	-	.	gene_id "LOC115216739"; db_xref "GeneID:115216739"; gbkey "mRNA"; gene "LOC115216739"; ID ""; gene_name "LOC115216739"; transcript_id "XM_029786288.2"; product "nucleoside diphosphate kinase 6, transcript variant X2"; exon_number "5"; model_evidence "Supporting evidence includes similarity to: 6 Proteins, and 100% coverage of the annotated genomic feature by RNAseq alignments, including 1 sample with support for all annotated introns";
NC_043006.1	Gnomon	exon	54625313	54625352	.	-	.	gene_id "LOC115216739"; db_xref "GeneID:115216739"; gbkey "mRNA"; gene "LOC115216739"; ID ""; gene_name "LOC115216739"; transcript_id "XM_029786288.2"; product "nucleoside diphosphate kinase 6, transcript variant X2"; exon_number "4"; model_evidence "Supporting evidence includes similarity to: 6 Proteins, and 100% coverage of the annotated genomic feature by RNAseq alignments, including 1 sample with support for all annotated introns";
NC_043006.1	Gnomon	exon	54626182	54626284	.	-	.	gene_id "LOC115216739"; db_xref "GeneID:115216739"; gbkey "mRNA"; gene "LOC115216739"; ID ""; gene_name "LOC115216739"; transcript_id "XM_029786288.2"; product "nucleoside diphosphate kinase 6, transcript variant X2"; exon_number "3"; model_evidence "Supporting evidence includes similarity to: 6 Proteins, and 100% coverage of the annotated genomic feature by RNAseq alignments, including 1 sample with support for all annotated introns";
NC_043006.1	Gnomon	exon	54641536	54641685	.	-	.	gene_id "LOC115216739"; db_xref "GeneID:115216739"; gbkey "mRNA"; gene "LOC115216739"; ID ""; gene_name "LOC115216739"; transcript_id "XM_029786288.2"; product "nucleoside diphosphate kinase 6, transcript variant X2"; exon_number "2"; model_evidence "Supporting evidence includes similarity to: 6 Proteins, and 100% coverage of the annotated genomic feature by RNAseq alignments, including 1 sample with support for all annotated introns";
NC_043006.1	Gnomon	exon	54643420	54643466	.	-	.	gene_id "LOC115216739"; db_xref "GeneID:115216739"; gbkey "mRNA"; gene "LOC115216739"; ID ""; gene_name "LOC115216739"; transcript_id "XM_029786288.2"; product "nucleoside diphosphate kinase 6, transcript variant X2"; exon_number "1"; model_evidence "Supporting evidence includes similarity to: 6 Proteins, and 100% coverage of the annotated genomic feature by RNAseq alignments, including 1 sample with support for all annotated introns";
NC_043006.1	Gnomon	start_codon	54641614	54641616	.	-	0	gene_id "LOC115216739"; db_xref "GeneID:115216739"; gbkey "CDS"; gene "LOC115216739"; ID ""; gene_name "LOC115216739"; transcript_id "XM_029786288.2"; product "nucleoside diphosphate kinase 6 isoform X2"; protein_id "XP_029642148.1"; exon_number "2";
NC_043006.1	Gnomon	stop_codon	54617367	54617369	.	-	0	gene_id "LOC115216739"; db_xref "GeneID:115216739"; gbkey "CDS"; gene "LOC115216739"; ID ""; gene_name "LOC115216739"; transcript_id "XM_029786288.2"; product "nucleoside diphosphate kinase 6 isoform X2"; protein_id "XP_029642148.1"; exon_number "7";
NC_043006.1	Gnomon	transcript	54615998	54646367	.	-	.	gene_id "LOC115216739"; ID "XM_036506695.1"; gene_name "LOC115216739"; transcript_id "XM_036506695.1";
NC_043006.1	Gnomon	CDS	54617370	54617515	.	-	2	gene_id "LOC115216739"; db_xref "GeneID:115216739"; gbkey "CDS"; gene "LOC115216739"; ID ""; gene_name "LOC115216739"; transcript_id "XM_036506695.1"; product "nucleoside diphosphate kinase 6 isoform X1"; protein_id "XP_036362588.1"; exon_number "7";
NC_043006.1	Gnomon	CDS	54619701	54619777	.	-	1	gene_id "LOC115216739"; db_xref "GeneID:115216739"; gbkey "CDS"; gene "LOC115216739"; ID ""; gene_name "LOC115216739"; transcript_id "XM_036506695.1"; product "nucleoside diphosphate kinase 6 isoform X1"; protein_id "XP_036362588.1"; exon_number "6";
NC_043006.1	Gnomon	CDS	54622530	54622613	.	-	1	gene_id "LOC115216739"; db_xref "GeneID:115216739"; gbkey "CDS"; gene "LOC115216739"; ID ""; gene_name "LOC115216739"; transcript_id "XM_036506695.1"; product "nucleoside diphosphate kinase 6 isoform X1"; protein_id "XP_036362588.1"; exon_number "5";
NC_043006.1	Gnomon	CDS	54625313	54625352	.	-	2	gene_id "LOC115216739"; db_xref "GeneID:115216739"; gbkey "CDS"; gene "LOC115216739"; ID ""; gene_name "LOC115216739"; transcript_id "XM_036506695.1"; product "nucleoside diphosphate kinase 6 isoform X1"; protein_id "XP_036362588.1"; exon_number "4";
NC_043006.1	Gnomon	CDS	54626182	54626284	.	-	0	gene_id "LOC115216739"; db_xref "GeneID:115216739"; gbkey "CDS"; gene "LOC115216739"; ID ""; gene_name "LOC115216739"; transcript_id "XM_036506695.1"; product "nucleoside diphosphate kinase 6 isoform X1"; protein_id "XP_036362588.1"; exon_number "3";
NC_043006.1	Gnomon	CDS	54641536	54641685	.	-	0	gene_id "LOC115216739"; db_xref "GeneID:115216739"; gbkey "CDS"; gene "LOC115216739"; ID ""; gene_name "LOC115216739"; transcript_id "XM_036506695.1"; product "nucleoside diphosphate kinase 6 isoform X1"; protein_id "XP_036362588.1"; exon_number "2";
NC_043006.1	Gnomon	CDS	54646278	54646295	.	-	0	gene_id "LOC115216739"; db_xref "GeneID:115216739"; gbkey "CDS"; gene "LOC115216739"; ID ""; gene_name "LOC115216739"; transcript_id "XM_036506695.1"; product "nucleoside diphosphate kinase 6 isoform X1"; protein_id "XP_036362588.1"; exon_number "1";
NC_043006.1	Gnomon	exon	54615998	54617515	.	-	.	gene_id "LOC115216739"; db_xref "GeneID:115216739"; gbkey "mRNA"; gene "LOC115216739"; ID ""; gene_name "LOC115216739"; transcript_id "XM_036506695.1"; product "nucleoside diphosphate kinase 6, transcript variant X1"; exon_number "7"; model_evidence "Supporting evidence includes similarity to: 6 Proteins, and 100% coverage of the annotated genomic feature by RNAseq alignments, including 3 samples with support for all annotated introns";
NC_043006.1	Gnomon	exon	54619701	54619777	.	-	.	gene_id "LOC115216739"; db_xref "GeneID:115216739"; gbkey "mRNA"; gene "LOC115216739"; ID ""; gene_name "LOC115216739"; transcript_id "XM_036506695.1"; product "nucleoside diphosphate kinase 6, transcript variant X1"; exon_number "6"; model_evidence "Supporting evidence includes similarity to: 6 Proteins, and 100% coverage of the annotated genomic feature by RNAseq alignments, including 3 samples with support for all annotated introns";
NC_043006.1	Gnomon	exon	54622530	54622613	.	-	.	gene_id "LOC115216739"; db_xref "GeneID:115216739"; gbkey "mRNA"; gene "LOC115216739"; ID ""; gene_name "LOC115216739"; transcript_id "XM_036506695.1"; product "nucleoside diphosphate kinase 6, transcript variant X1"; exon_number "5"; model_evidence "Supporting evidence includes similarity to: 6 Proteins, and 100% coverage of the annotated genomic feature by RNAseq alignments, including 3 samples with support for all annotated introns";
NC_043006.1	Gnomon	exon	54625313	54625352	.	-	.	gene_id "LOC115216739"; db_xref "GeneID:115216739"; gbkey "mRNA"; gene "LOC115216739"; ID ""; gene_name "LOC115216739"; transcript_id "XM_036506695.1"; product "nucleoside diphosphate kinase 6, transcript variant X1"; exon_number "4"; model_evidence "Supporting evidence includes similarity to: 6 Proteins, and 100% coverage of the annotated genomic feature by RNAseq alignments, including 3 samples with support for all annotated introns";
NC_043006.1	Gnomon	exon	54626182	54626284	.	-	.	gene_id "LOC115216739"; db_xref "GeneID:115216739"; gbkey "mRNA"; gene "LOC115216739"; ID ""; gene_name "LOC115216739"; transcript_id "XM_036506695.1"; product "nucleoside diphosphate kinase 6, transcript variant X1"; exon_number "3"; model_evidence "Supporting evidence includes similarity to: 6 Proteins, and 100% coverage of the annotated genomic feature by RNAseq alignments, including 3 samples with support for all annotated introns";
NC_043006.1	Gnomon	exon	54641536	54641685	.	-	.	gene_id "LOC115216739"; db_xref "GeneID:115216739"; gbkey "mRNA"; gene "LOC115216739"; ID ""; gene_name "LOC115216739"; transcript_id "XM_036506695.1"; product "nucleoside diphosphate kinase 6, transcript variant X1"; exon_number "2"; model_evidence "Supporting evidence includes similarity to: 6 Proteins, and 100% coverage of the annotated genomic feature by RNAseq alignments, including 3 samples with support for all annotated introns";
NC_043006.1	Gnomon	exon	54646278	54646367	.	-	.	gene_id "LOC115216739"; db_xref "GeneID:115216739"; gbkey "mRNA"; gene "LOC115216739"; ID ""; gene_name "LOC115216739"; transcript_id "XM_036506695.1"; product "nucleoside diphosphate kinase 6, transcript variant X1"; exon_number "1"; model_evidence "Supporting evidence includes similarity to: 6 Proteins, and 100% coverage of the annotated genomic feature by RNAseq alignments, including 3 samples with support for all annotated introns";
NC_043006.1	Gnomon	start_codon	54646293	54646295	.	-	0	gene_id "LOC115216739"; db_xref "GeneID:115216739"; gbkey "CDS"; gene "LOC115216739"; ID ""; gene_name "LOC115216739"; transcript_id "XM_036506695.1"; product "nucleoside diphosphate kinase 6 isoform X1"; protein_id "XP_036362588.1"; exon_number "1";
NC_043006.1	Gnomon	stop_codon	54617367	54617369	.	-	0	gene_id "LOC115216739"; db_xref "GeneID:115216739"; gbkey "CDS"; gene "LOC115216739"; ID ""; gene_name "LOC115216739"; transcript_id "XM_036506695.1"; product "nucleoside diphosphate kinase 6 isoform X1"; protein_id "XP_036362588.1"; exon_number "7";
NC_043006.1	Gnomon	gene	38206475	38275766	.	-	.	gene_id "LOC115216740"; db_xref "GeneID:115216740"; gbkey "Gene"; gene "LOC115216740"; gene_biotype "protein_coding"; ID ""; gene_name "LOC115216740";
NC_043006.1	Gnomon	transcript	38206475	38275766	.	-	.	gene_id "LOC115216740"; ID "XM_029786289.2"; gene_name "LOC115216740"; transcript_id "XM_029786289.2";
NC_043006.1	Gnomon	CDS	38206526	38208136	.	-	0	gene_id "LOC115216740"; db_xref "GeneID:115216740"; gbkey "CDS"; gene "LOC115216740"; ID ""; gene_name "LOC115216740"; transcript_id "XM_029786289.2"; product "chaoptin"; protein_id "XP_029642149.1"; exon_number "2";
NC_043006.1	Gnomon	exon	38206475	38208153	.	-	.	gene_id "LOC115216740"; db_xref "GeneID:115216740"; gbkey "mRNA"; gene "LOC115216740"; ID ""; gene_name "LOC115216740"; transcript_id "XM_029786289.2"; product "chaoptin, transcript variant X1"; exon_number "2"; model_evidence "Supporting evidence includes similarity to: 6 Proteins, and 100% coverage of the annotated genomic feature by RNAseq alignments, including 23 samples with support for all annotated introns";
NC_043006.1	Gnomon	exon	38275652	38275766	.	-	.	gene_id "LOC115216740"; db_xref "GeneID:115216740"; gbkey "mRNA"; gene "LOC115216740"; ID ""; gene_name "LOC115216740"; transcript_id "XM_029786289.2"; product "chaoptin, transcript variant X1"; exon_number "1"; model_evidence "Supporting evidence includes similarity to: 6 Proteins, and 100% coverage of the annotated genomic feature by RNAseq alignments, including 23 samples with support for all annotated introns";
NC_043006.1	Gnomon	start_codon	38208134	38208136	.	-	0	gene_id "LOC115216740"; db_xref "GeneID:115216740"; gbkey "CDS"; gene "LOC115216740"; ID ""; gene_name "LOC115216740"; transcript_id "XM_029786289.2"; product "chaoptin"; protein_id "XP_029642149.1"; exon_number "2";
NC_043006.1	Gnomon	stop_codon	38206523	38206525	.	-	0	gene_id "LOC115216740"; db_xref "GeneID:115216740"; gbkey "CDS"; gene "LOC115216740"; ID ""; gene_name "LOC115216740"; transcript_id "XM_029786289.2"; product "chaoptin"; protein_id "XP_029642149.1"; exon_number "2";
NC_043006.1	Gnomon	transcript	38206475	38230404	.	-	.	gene_id "LOC115216740"; ID "XM_036506581.1"; gene_name "LOC115216740"; transcript_id "XM_036506581.1";
NC_043006.1	Gnomon	CDS	38206526	38208136	.	-	0	gene_id "LOC115216740"; db_xref "GeneID:115216740"; gbkey "CDS"; gene "LOC115216740"; ID ""; gene_name "LOC115216740"; transcript_id "XM_036506581.1"; product "chaoptin"; protein_id "XP_036362474.1"; exon_number "3";
NC_043006.1	Gnomon	exon	38206475	38208153	.	-	.	gene_id "LOC115216740"; db_xref "GeneID:115216740"; gbkey "mRNA"; gene "LOC115216740"; ID ""; gene_name "LOC115216740"; transcript_id "XM_036506581.1"; product "chaoptin, transcript variant X2"; exon_number "3"; model_evidence "Supporting evidence includes similarity to: 6 Proteins, and 100% coverage of the annotated genomic feature by RNAseq alignments, including 2 samples with support for all annotated introns";
NC_043006.1	Gnomon	exon	38230067	38230068	.	-	.	gene_id "LOC115216740"; db_xref "GeneID:115216740"; gbkey "mRNA"; gene "LOC115216740"; ID ""; gene_name "LOC115216740"; transcript_id "XM_036506581.1"; product "chaoptin, transcript variant X2"; exon_number "2"; model_evidence "Supporting evidence includes similarity to: 6 Proteins, and 100% coverage of the annotated genomic feature by RNAseq alignments, including 2 samples with support for all annotated introns";
NC_043006.1	Gnomon	exon	38230393	38230404	.	-	.	gene_id "LOC115216740"; db_xref "GeneID:115216740"; gbkey "mRNA"; gene "LOC115216740"; ID ""; gene_name "LOC115216740"; transcript_id "XM_036506581.1"; product "chaoptin, transcript variant X2"; exon_number "1"; model_evidence "Supporting evidence includes similarity to: 6 Proteins, and 100% coverage of the annotated genomic feature by RNAseq alignments, including 2 samples with support for all annotated introns";
NC_043006.1	Gnomon	start_codon	38208134	38208136	.	-	0	gene_id "LOC115216740"; db_xref "GeneID:115216740"; gbkey "CDS"; gene "LOC115216740"; ID ""; gene_name "LOC115216740"; transcript_id "XM_036506581.1"; product "chaoptin"; protein_id "XP_036362474.1"; exon_number "3";
NC_043006.1	Gnomon	stop_codon	38206523	38206525	.	-	0	gene_id "LOC115216740"; db_xref "GeneID:115216740"; gbkey "CDS"; gene "LOC115216740"; ID ""; gene_name "LOC115216740"; transcript_id "XM_036506581.1"; product "chaoptin"; protein_id "XP_036362474.1"; exon_number "3";
NC_043006.1	Gnomon	transcript	38206475	38220881	.	-	.	gene_id "LOC115216740"; ID "XM_036506582.1"; gene_name "LOC115216740"; transcript_id "XM_036506582.1";
NC_043006.1	Gnomon	CDS	38206526	38208136	.	-	0	gene_id "LOC115216740"; db_xref "GeneID:115216740"; gbkey "CDS"; gene "LOC115216740"; ID ""; gene_name "LOC115216740"; transcript_id "XM_036506582.1"; product "chaoptin"; protein_id "XP_036362475.1"; exon_number "2";
NC_043006.1	Gnomon	exon	38206475	38208153	.	-	.	gene_id "LOC115216740"; db_xref "GeneID:115216740"; gbkey "mRNA"; gene "LOC115216740"; ID ""; gene_name "LOC115216740"; transcript_id "XM_036506582.1"; product "chaoptin, transcript variant X3"; exon_number "2"; model_evidence "Supporting evidence includes similarity to: 6 Proteins, and 100% coverage of the annotated genomic feature by RNAseq alignments, including 10 samples with support for all annotated introns";
NC_043006.1	Gnomon	exon	38220863	38220881	.	-	.	gene_id "LOC115216740"; db_xref "GeneID:115216740"; gbkey "mRNA"; gene "LOC115216740"; ID ""; gene_name "LOC115216740"; transcript_id "XM_036506582.1"; product "chaoptin, transcript variant X3"; exon_number "1"; model_evidence "Supporting evidence includes similarity to: 6 Proteins, and 100% coverage of the annotated genomic feature by RNAseq alignments, including 10 samples with support for all annotated introns";
NC_043006.1	Gnomon	start_codon	38208134	38208136	.	-	0	gene_id "LOC115216740"; db_xref "GeneID:115216740"; gbkey "CDS"; gene "LOC115216740"; ID ""; gene_name "LOC115216740"; transcript_id "XM_036506582.1"; product "chaoptin"; protein_id "XP_036362475.1"; exon_number "2";
NC_043006.1	Gnomon	stop_codon	38206523	38206525	.	-	0	gene_id "LOC115216740"; db_xref "GeneID:115216740"; gbkey "CDS"; gene "LOC115216740"; ID ""; gene_name "LOC115216740"; transcript_id "XM_036506582.1"; product "chaoptin"; protein_id "XP_036362475.1"; exon_number "2";
NC_043006.1	Gnomon	gene	44824154	44872412	.	+	.	gene_id "LOC115216741"; db_xref "GeneID:115216741"; gbkey "Gene"; gene "LOC115216741"; gene_biotype "protein_coding"; ID ""; gene_name "LOC115216741";
NC_043006.1	PBRI	transcript	44824222	44860710	.	+	.	gene_id "LOC115216741"; ID ""; gene_name "LOC115216741"; transcript_id "G33757.1"; uniq_trans_id "G33757.1";
NC_043006.1	PBRI	exon	44824222	44824299	.	+	.	gene_id "LOC115216741"; ID ""; gene_name "LOC115216741"; transcript_id "G33757.1"; exon_number "1"; uniq_trans_id "G33757.1";
NC_043006.1	PBRI	exon	44834921	44835294	.	+	.	gene_id "LOC115216741"; ID ""; gene_name "LOC115216741"; transcript_id "G33757.1"; exon_number "2"; uniq_trans_id "G33757.1";
NC_043006.1	PBRI	exon	44844039	44844249	.	+	.	gene_id "LOC115216741"; ID ""; gene_name "LOC115216741"; transcript_id "G33757.1"; exon_number "3"; uniq_trans_id "G33757.1";
NC_043006.1	PBRI	exon	44849736	44850019	.	+	.	gene_id "LOC115216741"; ID ""; gene_name "LOC115216741"; transcript_id "G33757.1"; exon_number "4"; uniq_trans_id "G33757.1";
NC_043006.1	PBRI	exon	44851323	44851472	.	+	.	gene_id "LOC115216741"; ID ""; gene_name "LOC115216741"; transcript_id "G33757.1"; exon_number "5"; uniq_trans_id "G33757.1";
NC_043006.1	PBRI	exon	44852765	44853102	.	+	.	gene_id "LOC115216741"; ID ""; gene_name "LOC115216741"; transcript_id "G33757.1"; exon_number "6"; uniq_trans_id "G33757.1";
NC_043006.1	PBRI	exon	44853729	44853999	.	+	.	gene_id "LOC115216741"; ID ""; gene_name "LOC115216741"; transcript_id "G33757.1"; exon_number "7"; uniq_trans_id "G33757.1";
NC_043006.1	PBRI	exon	44855475	44855660	.	+	.	gene_id "LOC115216741"; ID ""; gene_name "LOC115216741"; transcript_id "G33757.1"; exon_number "8"; uniq_trans_id "G33757.1";
NC_043006.1	PBRI	exon	44860376	44860710	.	+	.	gene_id "LOC115216741"; ID ""; gene_name "LOC115216741"; transcript_id "G33757.1"; exon_number "9"; uniq_trans_id "G33757.1";
NC_043006.1	PBRI	transcript	44824263	44855557	.	+	.	gene_id "LOC115216741"; ID ""; gene_name "LOC115216741"; transcript_id "G33757.2"; uniq_trans_id "G33757.2";
NC_043006.1	PBRI	exon	44824263	44824299	.	+	.	gene_id "LOC115216741"; ID ""; gene_name "LOC115216741"; transcript_id "G33757.2"; exon_number "1"; uniq_trans_id "G33757.2";
NC_043006.1	PBRI	exon	44834921	44835294	.	+	.	gene_id "LOC115216741"; ID ""; gene_name "LOC115216741"; transcript_id "G33757.2"; exon_number "2"; uniq_trans_id "G33757.2";
NC_043006.1	PBRI	exon	44844039	44844249	.	+	.	gene_id "LOC115216741"; ID ""; gene_name "LOC115216741"; transcript_id "G33757.2"; exon_number "3"; uniq_trans_id "G33757.2";
NC_043006.1	PBRI	exon	44849736	44850019	.	+	.	gene_id "LOC115216741"; ID ""; gene_name "LOC115216741"; transcript_id "G33757.2"; exon_number "4"; uniq_trans_id "G33757.2";
NC_043006.1	PBRI	exon	44851323	44851472	.	+	.	gene_id "LOC115216741"; ID ""; gene_name "LOC115216741"; transcript_id "G33757.2"; exon_number "5"; uniq_trans_id "G33757.2";
NC_043006.1	PBRI	exon	44852765	44853102	.	+	.	gene_id "LOC115216741"; ID ""; gene_name "LOC115216741"; transcript_id "G33757.2"; exon_number "6"; uniq_trans_id "G33757.2";
NC_043006.1	PBRI	exon	44853729	44853999	.	+	.	gene_id "LOC115216741"; ID ""; gene_name "LOC115216741"; transcript_id "G33757.2"; exon_number "7"; uniq_trans_id "G33757.2";
NC_043006.1	PBRI	exon	44855475	44855557	.	+	.	gene_id "LOC115216741"; ID ""; gene_name "LOC115216741"; transcript_id "G33757.2"; exon_number "8"; uniq_trans_id "G33757.2";
NC_043006.1	Gnomon	transcript	44824154	44872412	.	+	.	gene_id "LOC115216741"; ID "XM_029786290.2"; gene_name "LOC115216741"; transcript_id "XM_029786290.2";
NC_043006.1	Gnomon	CDS	44835016	44835294	.	+	0	gene_id "LOC115216741"; db_xref "GeneID:115216741"; gbkey "CDS"; gene "LOC115216741"; ID ""; gene_name "LOC115216741"; transcript_id "XM_029786290.2"; product "uncharacterized protein LOC115216741"; protein_id "XP_029642150.1"; exon_number "2";
NC_043006.1	Gnomon	CDS	44844039	44844249	.	+	0	gene_id "LOC115216741"; db_xref "GeneID:115216741"; gbkey "CDS"; gene "LOC115216741"; ID ""; gene_name "LOC115216741"; transcript_id "XM_029786290.2"; product "uncharacterized protein LOC115216741"; protein_id "XP_029642150.1"; exon_number "3";
NC_043006.1	Gnomon	CDS	44849736	44850019	.	+	2	gene_id "LOC115216741"; db_xref "GeneID:115216741"; gbkey "CDS"; gene "LOC115216741"; ID ""; gene_name "LOC115216741"; transcript_id "XM_029786290.2"; product "uncharacterized protein LOC115216741"; protein_id "XP_029642150.1"; exon_number "4";
NC_043006.1	Gnomon	CDS	44851323	44851472	.	+	0	gene_id "LOC115216741"; db_xref "GeneID:115216741"; gbkey "CDS"; gene "LOC115216741"; ID ""; gene_name "LOC115216741"; transcript_id "XM_029786290.2"; product "uncharacterized protein LOC115216741"; protein_id "XP_029642150.1"; exon_number "5";
NC_043006.1	Gnomon	CDS	44852765	44853102	.	+	0	gene_id "LOC115216741"; db_xref "GeneID:115216741"; gbkey "CDS"; gene "LOC115216741"; ID ""; gene_name "LOC115216741"; transcript_id "XM_029786290.2"; product "uncharacterized protein LOC115216741"; protein_id "XP_029642150.1"; exon_number "6";
NC_043006.1	Gnomon	CDS	44853729	44853999	.	+	1	gene_id "LOC115216741"; db_xref "GeneID:115216741"; gbkey "CDS"; gene "LOC115216741"; ID ""; gene_name "LOC115216741"; transcript_id "XM_029786290.2"; product "uncharacterized protein LOC115216741"; protein_id "XP_029642150.1"; exon_number "7";
NC_043006.1	Gnomon	CDS	44855475	44855660	.	+	0	gene_id "LOC115216741"; db_xref "GeneID:115216741"; gbkey "CDS"; gene "LOC115216741"; ID ""; gene_name "LOC115216741"; transcript_id "XM_029786290.2"; product "uncharacterized protein LOC115216741"; protein_id "XP_029642150.1"; exon_number "8";
NC_043006.1	Gnomon	CDS	44860376	44861049	.	+	0	gene_id "LOC115216741"; db_xref "GeneID:115216741"; gbkey "CDS"; gene "LOC115216741"; ID ""; gene_name "LOC115216741"; transcript_id "XM_029786290.2"; product "uncharacterized protein LOC115216741"; protein_id "XP_029642150.1"; exon_number "9";
NC_043006.1	Gnomon	CDS	44869807	44870047	.	+	1	gene_id "LOC115216741"; db_xref "GeneID:115216741"; gbkey "CDS"; gene "LOC115216741"; ID ""; gene_name "LOC115216741"; transcript_id "XM_029786290.2"; product "uncharacterized protein LOC115216741"; protein_id "XP_029642150.1"; exon_number "10";
NC_043006.1	Gnomon	CDS	44870787	44871155	.	+	0	gene_id "LOC115216741"; db_xref "GeneID:115216741"; gbkey "CDS"; gene "LOC115216741"; ID ""; gene_name "LOC115216741"; transcript_id "XM_029786290.2"; product "uncharacterized protein LOC115216741"; protein_id "XP_029642150.1"; exon_number "11";
NC_043006.1	Gnomon	exon	44824154	44824299	.	+	.	gene_id "LOC115216741"; db_xref "GeneID:115216741"; gbkey "mRNA"; gene "LOC115216741"; ID ""; gene_name "LOC115216741"; transcript_id "XM_029786290.2"; product "uncharacterized LOC115216741, transcript variant X1"; exon_number "1"; model_evidence "Supporting evidence includes similarity to: 100% coverage of the annotated genomic feature by RNAseq alignments, including 13 samples with support for all annotated introns";
NC_043006.1	Gnomon	exon	44834921	44835294	.	+	.	gene_id "LOC115216741"; db_xref "GeneID:115216741"; gbkey "mRNA"; gene "LOC115216741"; ID ""; gene_name "LOC115216741"; transcript_id "XM_029786290.2"; product "uncharacterized LOC115216741, transcript variant X1"; exon_number "2"; model_evidence "Supporting evidence includes similarity to: 100% coverage of the annotated genomic feature by RNAseq alignments, including 13 samples with support for all annotated introns";
NC_043006.1	Gnomon	exon	44844039	44844249	.	+	.	gene_id "LOC115216741"; db_xref "GeneID:115216741"; gbkey "mRNA"; gene "LOC115216741"; ID ""; gene_name "LOC115216741"; transcript_id "XM_029786290.2"; product "uncharacterized LOC115216741, transcript variant X1"; exon_number "3"; model_evidence "Supporting evidence includes similarity to: 100% coverage of the annotated genomic feature by RNAseq alignments, including 13 samples with support for all annotated introns";
NC_043006.1	Gnomon	exon	44849736	44850019	.	+	.	gene_id "LOC115216741"; db_xref "GeneID:115216741"; gbkey "mRNA"; gene "LOC115216741"; ID ""; gene_name "LOC115216741"; transcript_id "XM_029786290.2"; product "uncharacterized LOC115216741, transcript variant X1"; exon_number "4"; model_evidence "Supporting evidence includes similarity to: 100% coverage of the annotated genomic feature by RNAseq alignments, including 13 samples with support for all annotated introns";
NC_043006.1	Gnomon	exon	44851323	44851472	.	+	.	gene_id "LOC115216741"; db_xref "GeneID:115216741"; gbkey "mRNA"; gene "LOC115216741"; ID ""; gene_name "LOC115216741"; transcript_id "XM_029786290.2"; product "uncharacterized LOC115216741, transcript variant X1"; exon_number "5"; model_evidence "Supporting evidence includes similarity to: 100% coverage of the annotated genomic feature by RNAseq alignments, including 13 samples with support for all annotated introns";
NC_043006.1	Gnomon	exon	44852765	44853102	.	+	.	gene_id "LOC115216741"; db_xref "GeneID:115216741"; gbkey "mRNA"; gene "LOC115216741"; ID ""; gene_name "LOC115216741"; transcript_id "XM_029786290.2"; product "uncharacterized LOC115216741, transcript variant X1"; exon_number "6"; model_evidence "Supporting evidence includes similarity to: 100% coverage of the annotated genomic feature by RNAseq alignments, including 13 samples with support for all annotated introns";
NC_043006.1	Gnomon	exon	44853729	44853999	.	+	.	gene_id "LOC115216741"; db_xref "GeneID:115216741"; gbkey "mRNA"; gene "LOC115216741"; ID ""; gene_name "LOC115216741"; transcript_id "XM_029786290.2"; product "uncharacterized LOC115216741, transcript variant X1"; exon_number "7"; model_evidence "Supporting evidence includes similarity to: 100% coverage of the annotated genomic feature by RNAseq alignments, including 13 samples with support for all annotated introns";
NC_043006.1	Gnomon	exon	44855475	44855660	.	+	.	gene_id "LOC115216741"; db_xref "GeneID:115216741"; gbkey "mRNA"; gene "LOC115216741"; ID ""; gene_name "LOC115216741"; transcript_id "XM_029786290.2"; product "uncharacterized LOC115216741, transcript variant X1"; exon_number "8"; model_evidence "Supporting evidence includes similarity to: 100% coverage of the annotated genomic feature by RNAseq alignments, including 13 samples with support for all annotated introns";
NC_043006.1	Gnomon	exon	44860376	44861049	.	+	.	gene_id "LOC115216741"; db_xref "GeneID:115216741"; gbkey "mRNA"; gene "LOC115216741"; ID ""; gene_name "LOC115216741"; transcript_id "XM_029786290.2"; product "uncharacterized LOC115216741, transcript variant X1"; exon_number "9"; model_evidence "Supporting evidence includes similarity to: 100% coverage of the annotated genomic feature by RNAseq alignments, including 13 samples with support for all annotated introns";
NC_043006.1	Gnomon	exon	44869807	44870047	.	+	.	gene_id "LOC115216741"; db_xref "GeneID:115216741"; gbkey "mRNA"; gene "LOC115216741"; ID ""; gene_name "LOC115216741"; transcript_id "XM_029786290.2"; product "uncharacterized LOC115216741, transcript variant X1"; exon_number "10"; model_evidence "Supporting evidence includes similarity to: 100% coverage of the annotated genomic feature by RNAseq alignments, including 13 samples with support for all annotated introns";
NC_043006.1	Gnomon	exon	44870787	44872412	.	+	.	gene_id "LOC115216741"; db_xref "GeneID:115216741"; gbkey "mRNA"; gene "LOC115216741"; ID ""; gene_name "LOC115216741"; transcript_id "XM_029786290.2"; product "uncharacterized LOC115216741, transcript variant X1"; exon_number "11"; model_evidence "Supporting evidence includes similarity to: 100% coverage of the annotated genomic feature by RNAseq alignments, including 13 samples with support for all annotated introns";
NC_043006.1	Gnomon	start_codon	44835016	44835018	.	+	0	gene_id "LOC115216741"; db_xref "GeneID:115216741"; gbkey "CDS"; gene "LOC115216741"; ID ""; gene_name "LOC115216741"; transcript_id "XM_029786290.2"; product "uncharacterized protein LOC115216741"; protein_id "XP_029642150.1"; exon_number "2";
NC_043006.1	Gnomon	stop_codon	44871156	44871158	.	+	0	gene_id "LOC115216741"; db_xref "GeneID:115216741"; gbkey "CDS"; gene "LOC115216741"; ID ""; gene_name "LOC115216741"; transcript_id "XM_029786290.2"; product "uncharacterized protein LOC115216741"; protein_id "XP_029642150.1"; exon_number "11";
NC_043006.1	Gnomon	transcript	44834378	44872412	.	+	.	gene_id "LOC115216741"; ID "XM_036506604.1"; gene_name "LOC115216741"; transcript_id "XM_036506604.1";
NC_043006.1	Gnomon	CDS	44835016	44835294	.	+	0	gene_id "LOC115216741"; db_xref "GeneID:115216741"; gbkey "CDS"; gene "LOC115216741"; ID ""; gene_name "LOC115216741"; transcript_id "XM_036506604.1"; product "uncharacterized protein LOC115216741"; protein_id "XP_036362497.1"; exon_number "2";
NC_043006.1	Gnomon	CDS	44844039	44844249	.	+	0	gene_id "LOC115216741"; db_xref "GeneID:115216741"; gbkey "CDS"; gene "LOC115216741"; ID ""; gene_name "LOC115216741"; transcript_id "XM_036506604.1"; product "uncharacterized protein LOC115216741"; protein_id "XP_036362497.1"; exon_number "3";
NC_043006.1	Gnomon	CDS	44849736	44850019	.	+	2	gene_id "LOC115216741"; db_xref "GeneID:115216741"; gbkey "CDS"; gene "LOC115216741"; ID ""; gene_name "LOC115216741"; transcript_id "XM_036506604.1"; product "uncharacterized protein LOC115216741"; protein_id "XP_036362497.1"; exon_number "4";
NC_043006.1	Gnomon	CDS	44851323	44851472	.	+	0	gene_id "LOC115216741"; db_xref "GeneID:115216741"; gbkey "CDS"; gene "LOC115216741"; ID ""; gene_name "LOC115216741"; transcript_id "XM_036506604.1"; product "uncharacterized protein LOC115216741"; protein_id "XP_036362497.1"; exon_number "5";
NC_043006.1	Gnomon	CDS	44852765	44853102	.	+	0	gene_id "LOC115216741"; db_xref "GeneID:115216741"; gbkey "CDS"; gene "LOC115216741"; ID ""; gene_name "LOC115216741"; transcript_id "XM_036506604.1"; product "uncharacterized protein LOC115216741"; protein_id "XP_036362497.1"; exon_number "6";
NC_043006.1	Gnomon	CDS	44853729	44853999	.	+	1	gene_id "LOC115216741"; db_xref "GeneID:115216741"; gbkey "CDS"; gene "LOC115216741"; ID ""; gene_name "LOC115216741"; transcript_id "XM_036506604.1"; product "uncharacterized protein LOC115216741"; protein_id "XP_036362497.1"; exon_number "7";
NC_043006.1	Gnomon	CDS	44855475	44855660	.	+	0	gene_id "LOC115216741"; db_xref "GeneID:115216741"; gbkey "CDS"; gene "LOC115216741"; ID ""; gene_name "LOC115216741"; transcript_id "XM_036506604.1"; product "uncharacterized protein LOC115216741"; protein_id "XP_036362497.1"; exon_number "8";
NC_043006.1	Gnomon	CDS	44860376	44861049	.	+	0	gene_id "LOC115216741"; db_xref "GeneID:115216741"; gbkey "CDS"; gene "LOC115216741"; ID ""; gene_name "LOC115216741"; transcript_id "XM_036506604.1"; product "uncharacterized protein LOC115216741"; protein_id "XP_036362497.1"; exon_number "9";
NC_043006.1	Gnomon	CDS	44869807	44870047	.	+	1	gene_id "LOC115216741"; db_xref "GeneID:115216741"; gbkey "CDS"; gene "LOC115216741"; ID ""; gene_name "LOC115216741"; transcript_id "XM_036506604.1"; product "uncharacterized protein LOC115216741"; protein_id "XP_036362497.1"; exon_number "10";
NC_043006.1	Gnomon	CDS	44870787	44871155	.	+	0	gene_id "LOC115216741"; db_xref "GeneID:115216741"; gbkey "CDS"; gene "LOC115216741"; ID ""; gene_name "LOC115216741"; transcript_id "XM_036506604.1"; product "uncharacterized protein LOC115216741"; protein_id "XP_036362497.1"; exon_number "11";
NC_043006.1	Gnomon	exon	44834378	44834530	.	+	.	gene_id "LOC115216741"; db_xref "GeneID:115216741"; gbkey "mRNA"; gene "LOC115216741"; ID ""; gene_name "LOC115216741"; transcript_id "XM_036506604.1"; product "uncharacterized LOC115216741, transcript variant X2"; exon_number "1"; model_evidence "Supporting evidence includes similarity to: 100% coverage of the annotated genomic feature by RNAseq alignments, including 10 samples with support for all annotated introns";
NC_043006.1	Gnomon	exon	44834921	44835294	.	+	.	gene_id "LOC115216741"; db_xref "GeneID:115216741"; gbkey "mRNA"; gene "LOC115216741"; ID ""; gene_name "LOC115216741"; transcript_id "XM_036506604.1"; product "uncharacterized LOC115216741, transcript variant X2"; exon_number "2"; model_evidence "Supporting evidence includes similarity to: 100% coverage of the annotated genomic feature by RNAseq alignments, including 10 samples with support for all annotated introns";
NC_043006.1	Gnomon	exon	44844039	44844249	.	+	.	gene_id "LOC115216741"; db_xref "GeneID:115216741"; gbkey "mRNA"; gene "LOC115216741"; ID ""; gene_name "LOC115216741"; transcript_id "XM_036506604.1"; product "uncharacterized LOC115216741, transcript variant X2"; exon_number "3"; model_evidence "Supporting evidence includes similarity to: 100% coverage of the annotated genomic feature by RNAseq alignments, including 10 samples with support for all annotated introns";
NC_043006.1	Gnomon	exon	44849736	44850019	.	+	.	gene_id "LOC115216741"; db_xref "GeneID:115216741"; gbkey "mRNA"; gene "LOC115216741"; ID ""; gene_name "LOC115216741"; transcript_id "XM_036506604.1"; product "uncharacterized LOC115216741, transcript variant X2"; exon_number "4"; model_evidence "Supporting evidence includes similarity to: 100% coverage of the annotated genomic feature by RNAseq alignments, including 10 samples with support for all annotated introns";
NC_043006.1	Gnomon	exon	44851323	44851472	.	+	.	gene_id "LOC115216741"; db_xref "GeneID:115216741"; gbkey "mRNA"; gene "LOC115216741"; ID ""; gene_name "LOC115216741"; transcript_id "XM_036506604.1"; product "uncharacterized LOC115216741, transcript variant X2"; exon_number "5"; model_evidence "Supporting evidence includes similarity to: 100% coverage of the annotated genomic feature by RNAseq alignments, including 10 samples with support for all annotated introns";
NC_043006.1	Gnomon	exon	44852765	44853102	.	+	.	gene_id "LOC115216741"; db_xref "GeneID:115216741"; gbkey "mRNA"; gene "LOC115216741"; ID ""; gene_name "LOC115216741"; transcript_id "XM_036506604.1"; product "uncharacterized LOC115216741, transcript variant X2"; exon_number "6"; model_evidence "Supporting evidence includes similarity to: 100% coverage of the annotated genomic feature by RNAseq alignments, including 10 samples with support for all annotated introns";
NC_043006.1	Gnomon	exon	44853729	44853999	.	+	.	gene_id "LOC115216741"; db_xref "GeneID:115216741"; gbkey "mRNA"; gene "LOC115216741"; ID ""; gene_name "LOC115216741"; transcript_id "XM_036506604.1"; product "uncharacterized LOC115216741, transcript variant X2"; exon_number "7"; model_evidence "Supporting evidence includes similarity to: 100% coverage of the annotated genomic feature by RNAseq alignments, including 10 samples with support for all annotated introns";
NC_043006.1	Gnomon	exon	44855475	44855660	.	+	.	gene_id "LOC115216741"; db_xref "GeneID:115216741"; gbkey "mRNA"; gene "LOC115216741"; ID ""; gene_name "LOC115216741"; transcript_id "XM_036506604.1"; product "uncharacterized LOC115216741, transcript variant X2"; exon_number "8"; model_evidence "Supporting evidence includes similarity to: 100% coverage of the annotated genomic feature by RNAseq alignments, including 10 samples with support for all annotated introns";
NC_043006.1	Gnomon	exon	44860376	44861049	.	+	.	gene_id "LOC115216741"; db_xref "GeneID:115216741"; gbkey "mRNA"; gene "LOC115216741"; ID ""; gene_name "LOC115216741"; transcript_id "XM_036506604.1"; product "uncharacterized LOC115216741, transcript variant X2"; exon_number "9"; model_evidence "Supporting evidence includes similarity to: 100% coverage of the annotated genomic feature by RNAseq alignments, including 10 samples with support for all annotated introns";
NC_043006.1	Gnomon	exon	44869807	44870047	.	+	.	gene_id "LOC115216741"; db_xref "GeneID:115216741"; gbkey "mRNA"; gene "LOC115216741"; ID ""; gene_name "LOC115216741"; transcript_id "XM_036506604.1"; product "uncharacterized LOC115216741, transcript variant X2"; exon_number "10"; model_evidence "Supporting evidence includes similarity to: 100% coverage of the annotated genomic feature by RNAseq alignments, including 10 samples with support for all annotated introns";
NC_043006.1	Gnomon	exon	44870787	44872412	.	+	.	gene_id "LOC115216741"; db_xref "GeneID:115216741"; gbkey "mRNA"; gene "LOC115216741"; ID ""; gene_name "LOC115216741"; transcript_id "XM_036506604.1"; product "uncharacterized LOC115216741, transcript variant X2"; exon_number "11"; model_evidence "Supporting evidence includes similarity to: 100% coverage of the annotated genomic feature by RNAseq alignments, including 10 samples with support for all annotated introns";
NC_043006.1	Gnomon	start_codon	44835016	44835018	.	+	0	gene_id "LOC115216741"; db_xref "GeneID:115216741"; gbkey "CDS"; gene "LOC115216741"; ID ""; gene_name "LOC115216741"; transcript_id "XM_036506604.1"; product "uncharacterized protein LOC115216741"; protein_id "XP_036362497.1"; exon_number "2";
NC_043006.1	Gnomon	stop_codon	44871156	44871158	.	+	0	gene_id "LOC115216741"; db_xref "GeneID:115216741"; gbkey "CDS"; gene "LOC115216741"; ID ""; gene_name "LOC115216741"; transcript_id "XM_036506604.1"; product "uncharacterized protein LOC115216741"; protein_id "XP_036362497.1"; exon_number "11";
NC_043006.1	Gnomon	gene	6174288	6247829	.	+	.	gene_id "LOC115216742"; db_xref "GeneID:115216742"; gbkey "Gene"; gene "LOC115216742"; gene_biotype "protein_coding"; ID ""; gene_name "LOC115216742";
NC_043006.1	Gnomon~FLAMseq	transcript	6174662	6247829	.	+	.	gene_id "LOC115216742"; ID "XM_029786292.2"; gene_name "LOC115216742"; transcript_id "FLAMseq_ext~XM_029786292.2"; three_prime_ext "49634";
NC_043006.1	Gnomon~FLAMseq	exon	6174662	6174849	.	+	.	gene_id "LOC115216742"; db_xref "GeneID:115216742"; gbkey "mRNA"; gene "LOC115216742"; ID ""; gene_name "LOC115216742"; transcript_id "FLAMseq_ext~XM_029786292.2"; product "CCR4-NOT transcription complex subunit 9, transcript variant X1"; exon_number "1"; model_evidence "Supporting evidence includes similarity to: 15 Proteins, and 100% coverage of the annotated genomic feature by RNAseq alignments, including 42 samples with support for all annotated introns";
NC_043006.1	Gnomon~FLAMseq	exon	6180828	6180958	.	+	.	gene_id "LOC115216742"; db_xref "GeneID:115216742"; gbkey "mRNA"; gene "LOC115216742"; ID ""; gene_name "LOC115216742"; transcript_id "FLAMseq_ext~XM_029786292.2"; product "CCR4-NOT transcription complex subunit 9, transcript variant X1"; exon_number "2"; model_evidence "Supporting evidence includes similarity to: 15 Proteins, and 100% coverage of the annotated genomic feature by RNAseq alignments, including 42 samples with support for all annotated introns";
NC_043006.1	Gnomon~FLAMseq	exon	6183566	6183686	.	+	.	gene_id "LOC115216742"; db_xref "GeneID:115216742"; gbkey "mRNA"; gene "LOC115216742"; ID ""; gene_name "LOC115216742"; transcript_id "FLAMseq_ext~XM_029786292.2"; product "CCR4-NOT transcription complex subunit 9, transcript variant X1"; exon_number "3"; model_evidence "Supporting evidence includes similarity to: 15 Proteins, and 100% coverage of the annotated genomic feature by RNAseq alignments, including 42 samples with support for all annotated introns";
NC_043006.1	Gnomon~FLAMseq	exon	6186539	6186626	.	+	.	gene_id "LOC115216742"; db_xref "GeneID:115216742"; gbkey "mRNA"; gene "LOC115216742"; ID ""; gene_name "LOC115216742"; transcript_id "FLAMseq_ext~XM_029786292.2"; product "CCR4-NOT transcription complex subunit 9, transcript variant X1"; exon_number "4"; model_evidence "Supporting evidence includes similarity to: 15 Proteins, and 100% coverage of the annotated genomic feature by RNAseq alignments, including 42 samples with support for all annotated introns";
NC_043006.1	Gnomon~FLAMseq	exon	6187720	6187826	.	+	.	gene_id "LOC115216742"; db_xref "GeneID:115216742"; gbkey "mRNA"; gene "LOC115216742"; ID ""; gene_name "LOC115216742"; transcript_id "FLAMseq_ext~XM_029786292.2"; product "CCR4-NOT transcription complex subunit 9, transcript variant X1"; exon_number "5"; model_evidence "Supporting evidence includes similarity to: 15 Proteins, and 100% coverage of the annotated genomic feature by RNAseq alignments, including 42 samples with support for all annotated introns";
NC_043006.1	Gnomon~FLAMseq	exon	6189736	6189831	.	+	.	gene_id "LOC115216742"; db_xref "GeneID:115216742"; gbkey "mRNA"; gene "LOC115216742"; ID ""; gene_name "LOC115216742"; transcript_id "FLAMseq_ext~XM_029786292.2"; product "CCR4-NOT transcription complex subunit 9, transcript variant X1"; exon_number "6"; model_evidence "Supporting evidence includes similarity to: 15 Proteins, and 100% coverage of the annotated genomic feature by RNAseq alignments, including 42 samples with support for all annotated introns";
NC_043006.1	Gnomon~FLAMseq	exon	6192132	6192230	.	+	.	gene_id "LOC115216742"; db_xref "GeneID:115216742"; gbkey "mRNA"; gene "LOC115216742"; ID ""; gene_name "LOC115216742"; transcript_id "FLAMseq_ext~XM_029786292.2"; product "CCR4-NOT transcription complex subunit 9, transcript variant X1"; exon_number "7"; model_evidence "Supporting evidence includes similarity to: 15 Proteins, and 100% coverage of the annotated genomic feature by RNAseq alignments, including 42 samples with support for all annotated introns";
NC_043006.1	Gnomon~FLAMseq	exon	6196595	6196686	.	+	.	gene_id "LOC115216742"; db_xref "GeneID:115216742"; gbkey "mRNA"; gene "LOC115216742"; ID ""; gene_name "LOC115216742"; transcript_id "FLAMseq_ext~XM_029786292.2"; product "CCR4-NOT transcription complex subunit 9, transcript variant X1"; exon_number "8"; model_evidence "Supporting evidence includes similarity to: 15 Proteins, and 100% coverage of the annotated genomic feature by RNAseq alignments, including 42 samples with support for all annotated introns";
NC_043006.1	Gnomon~FLAMseq	exon	6197868	6198195	.	+	.	gene_id "LOC115216742"; db_xref "GeneID:115216742"; gbkey "mRNA"; gene "LOC115216742"; ID ""; gene_name "LOC115216742"; transcript_id "FLAMseq_ext~XM_029786292.2"; product "CCR4-NOT transcription complex subunit 9, transcript variant X1"; exon_number "9"; model_evidence "Supporting evidence includes similarity to: 15 Proteins, and 100% coverage of the annotated genomic feature by RNAseq alignments, including 42 samples with support for all annotated introns";
NC_043006.1	Gnomon~FLAMseq	exon	6197868	6247829	.	+	.	gene_id "LOC115216742"; db_xref "GeneID:115216742"; gbkey "mRNA"; gene "LOC115216742"; ID ""; gene_name "LOC115216742"; transcript_id "FLAMseq_ext~XM_029786292.2"; product "CCR4-NOT transcription complex subunit 9"; exon_number "9"; model_evidence "Supporting evidence includes similarity to: 15 Proteins, and 100% coverage of the annotated genomic feature by RNAseq alignments"; three_prime_ext "49634";
NC_043006.1	PBRI	transcript	6174398	6198188	.	+	.	gene_id "LOC115216742"; ID ""; gene_name "LOC115216742"; transcript_id "G32764.3"; uniq_trans_id "G32764.3";
NC_043006.1	PBRI	exon	6174398	6174440	.	+	.	gene_id "LOC115216742"; ID ""; gene_name "LOC115216742"; transcript_id "G32764.3"; exon_number "1"; uniq_trans_id "G32764.3";
NC_043006.1	PBRI	exon	6180828	6180958	.	+	.	gene_id "LOC115216742"; ID ""; gene_name "LOC115216742"; transcript_id "G32764.3"; exon_number "2"; uniq_trans_id "G32764.3";
NC_043006.1	PBRI	exon	6183566	6183686	.	+	.	gene_id "LOC115216742"; ID ""; gene_name "LOC115216742"; transcript_id "G32764.3"; exon_number "3"; uniq_trans_id "G32764.3";
NC_043006.1	PBRI	exon	6186539	6186626	.	+	.	gene_id "LOC115216742"; ID ""; gene_name "LOC115216742"; transcript_id "G32764.3"; exon_number "4"; uniq_trans_id "G32764.3";
NC_043006.1	PBRI	exon	6189736	6189831	.	+	.	gene_id "LOC115216742"; ID ""; gene_name "LOC115216742"; transcript_id "G32764.3"; exon_number "5"; uniq_trans_id "G32764.3";
NC_043006.1	PBRI	exon	6192132	6192230	.	+	.	gene_id "LOC115216742"; ID ""; gene_name "LOC115216742"; transcript_id "G32764.3"; exon_number "6"; uniq_trans_id "G32764.3";
NC_043006.1	PBRI	exon	6196595	6196686	.	+	.	gene_id "LOC115216742"; ID ""; gene_name "LOC115216742"; transcript_id "G32764.3"; exon_number "7"; uniq_trans_id "G32764.3";
NC_043006.1	PBRI	exon	6197868	6198188	.	+	.	gene_id "LOC115216742"; ID ""; gene_name "LOC115216742"; transcript_id "G32764.3"; exon_number "8"; uniq_trans_id "G32764.3";
NC_043006.1	PBRI	transcript	6179965	6198188	.	+	.	gene_id "LOC115216742"; ID ""; gene_name "LOC115216742"; transcript_id "G32764.7"; uniq_trans_id "G32764.7";
NC_043006.1	PBRI	exon	6179965	6180958	.	+	.	gene_id "LOC115216742"; ID ""; gene_name "LOC115216742"; transcript_id "G32764.7"; exon_number "1"; uniq_trans_id "G32764.7";
NC_043006.1	PBRI	exon	6183566	6183686	.	+	.	gene_id "LOC115216742"; ID ""; gene_name "LOC115216742"; transcript_id "G32764.7"; exon_number "2"; uniq_trans_id "G32764.7";
NC_043006.1	PBRI	exon	6186539	6186626	.	+	.	gene_id "LOC115216742"; ID ""; gene_name "LOC115216742"; transcript_id "G32764.7"; exon_number "3"; uniq_trans_id "G32764.7";
NC_043006.1	PBRI	exon	6187720	6187826	.	+	.	gene_id "LOC115216742"; ID ""; gene_name "LOC115216742"; transcript_id "G32764.7"; exon_number "4"; uniq_trans_id "G32764.7";
NC_043006.1	PBRI	exon	6189736	6189831	.	+	.	gene_id "LOC115216742"; ID ""; gene_name "LOC115216742"; transcript_id "G32764.7"; exon_number "5"; uniq_trans_id "G32764.7";
NC_043006.1	PBRI	exon	6192132	6192230	.	+	.	gene_id "LOC115216742"; ID ""; gene_name "LOC115216742"; transcript_id "G32764.7"; exon_number "6"; uniq_trans_id "G32764.7";
NC_043006.1	PBRI	exon	6196595	6196686	.	+	.	gene_id "LOC115216742"; ID ""; gene_name "LOC115216742"; transcript_id "G32764.7"; exon_number "7"; uniq_trans_id "G32764.7";
NC_043006.1	PBRI	exon	6197868	6198188	.	+	.	gene_id "LOC115216742"; ID ""; gene_name "LOC115216742"; transcript_id "G32764.7"; exon_number "8"; uniq_trans_id "G32764.7";
NC_043006.1	Gnomon	transcript	6174662	6198195	.	+	.	gene_id "LOC115216742"; ID "XM_029786292.2"; gene_name "LOC115216742"; transcript_id "XM_029786292.2";
NC_043006.1	Gnomon	CDS	6174793	6174849	.	+	0	gene_id "LOC115216742"; db_xref "GeneID:115216742"; gbkey "CDS"; gene "LOC115216742"; ID ""; gene_name "LOC115216742"; transcript_id "XM_029786292.2"; product "CCR4-NOT transcription complex subunit 9 isoform X1"; protein_id "XP_029642152.1"; exon_number "1";
NC_043006.1	Gnomon	CDS	6180828	6180958	.	+	0	gene_id "LOC115216742"; db_xref "GeneID:115216742"; gbkey "CDS"; gene "LOC115216742"; ID ""; gene_name "LOC115216742"; transcript_id "XM_029786292.2"; product "CCR4-NOT transcription complex subunit 9 isoform X1"; protein_id "XP_029642152.1"; exon_number "2";
NC_043006.1	Gnomon	CDS	6183566	6183686	.	+	1	gene_id "LOC115216742"; db_xref "GeneID:115216742"; gbkey "CDS"; gene "LOC115216742"; ID ""; gene_name "LOC115216742"; transcript_id "XM_029786292.2"; product "CCR4-NOT transcription complex subunit 9 isoform X1"; protein_id "XP_029642152.1"; exon_number "3";
NC_043006.1	Gnomon	CDS	6186539	6186626	.	+	0	gene_id "LOC115216742"; db_xref "GeneID:115216742"; gbkey "CDS"; gene "LOC115216742"; ID ""; gene_name "LOC115216742"; transcript_id "XM_029786292.2"; product "CCR4-NOT transcription complex subunit 9 isoform X1"; protein_id "XP_029642152.1"; exon_number "4";
NC_043006.1	Gnomon	CDS	6187720	6187826	.	+	2	gene_id "LOC115216742"; db_xref "GeneID:115216742"; gbkey "CDS"; gene "LOC115216742"; ID ""; gene_name "LOC115216742"; transcript_id "XM_029786292.2"; product "CCR4-NOT transcription complex subunit 9 isoform X1"; protein_id "XP_029642152.1"; exon_number "5";
NC_043006.1	Gnomon	CDS	6189736	6189831	.	+	0	gene_id "LOC115216742"; db_xref "GeneID:115216742"; gbkey "CDS"; gene "LOC115216742"; ID ""; gene_name "LOC115216742"; transcript_id "XM_029786292.2"; product "CCR4-NOT transcription complex subunit 9 isoform X1"; protein_id "XP_029642152.1"; exon_number "6";
NC_043006.1	Gnomon	CDS	6192132	6192230	.	+	0	gene_id "LOC115216742"; db_xref "GeneID:115216742"; gbkey "CDS"; gene "LOC115216742"; ID ""; gene_name "LOC115216742"; transcript_id "XM_029786292.2"; product "CCR4-NOT transcription complex subunit 9 isoform X1"; protein_id "XP_029642152.1"; exon_number "7";
NC_043006.1	Gnomon	CDS	6196595	6196686	.	+	0	gene_id "LOC115216742"; db_xref "GeneID:115216742"; gbkey "CDS"; gene "LOC115216742"; ID ""; gene_name "LOC115216742"; transcript_id "XM_029786292.2"; product "CCR4-NOT transcription complex subunit 9 isoform X1"; protein_id "XP_029642152.1"; exon_number "8";
NC_043006.1	Gnomon	CDS	6197868	6198033	.	+	1	gene_id "LOC115216742"; db_xref "GeneID:115216742"; gbkey "CDS"; gene "LOC115216742"; ID ""; gene_name "LOC115216742"; transcript_id "XM_029786292.2"; product "CCR4-NOT transcription complex subunit 9 isoform X1"; protein_id "XP_029642152.1"; exon_number "9";
NC_043006.1	Gnomon	exon	6174662	6174849	.	+	.	gene_id "LOC115216742"; db_xref "GeneID:115216742"; gbkey "mRNA"; gene "LOC115216742"; ID ""; gene_name "LOC115216742"; transcript_id "XM_029786292.2"; product "CCR4-NOT transcription complex subunit 9, transcript variant X1"; exon_number "1"; model_evidence "Supporting evidence includes similarity to: 15 Proteins, and 100% coverage of the annotated genomic feature by RNAseq alignments, including 42 samples with support for all annotated introns";
NC_043006.1	Gnomon	exon	6180828	6180958	.	+	.	gene_id "LOC115216742"; db_xref "GeneID:115216742"; gbkey "mRNA"; gene "LOC115216742"; ID ""; gene_name "LOC115216742"; transcript_id "XM_029786292.2"; product "CCR4-NOT transcription complex subunit 9, transcript variant X1"; exon_number "2"; model_evidence "Supporting evidence includes similarity to: 15 Proteins, and 100% coverage of the annotated genomic feature by RNAseq alignments, including 42 samples with support for all annotated introns";
NC_043006.1	Gnomon	exon	6183566	6183686	.	+	.	gene_id "LOC115216742"; db_xref "GeneID:115216742"; gbkey "mRNA"; gene "LOC115216742"; ID ""; gene_name "LOC115216742"; transcript_id "XM_029786292.2"; product "CCR4-NOT transcription complex subunit 9, transcript variant X1"; exon_number "3"; model_evidence "Supporting evidence includes similarity to: 15 Proteins, and 100% coverage of the annotated genomic feature by RNAseq alignments, including 42 samples with support for all annotated introns";
NC_043006.1	Gnomon	exon	6186539	6186626	.	+	.	gene_id "LOC115216742"; db_xref "GeneID:115216742"; gbkey "mRNA"; gene "LOC115216742"; ID ""; gene_name "LOC115216742"; transcript_id "XM_029786292.2"; product "CCR4-NOT transcription complex subunit 9, transcript variant X1"; exon_number "4"; model_evidence "Supporting evidence includes similarity to: 15 Proteins, and 100% coverage of the annotated genomic feature by RNAseq alignments, including 42 samples with support for all annotated introns";
NC_043006.1	Gnomon	exon	6187720	6187826	.	+	.	gene_id "LOC115216742"; db_xref "GeneID:115216742"; gbkey "mRNA"; gene "LOC115216742"; ID ""; gene_name "LOC115216742"; transcript_id "XM_029786292.2"; product "CCR4-NOT transcription complex subunit 9, transcript variant X1"; exon_number "5"; model_evidence "Supporting evidence includes similarity to: 15 Proteins, and 100% coverage of the annotated genomic feature by RNAseq alignments, including 42 samples with support for all annotated introns";
NC_043006.1	Gnomon	exon	6189736	6189831	.	+	.	gene_id "LOC115216742"; db_xref "GeneID:115216742"; gbkey "mRNA"; gene "LOC115216742"; ID ""; gene_name "LOC115216742"; transcript_id "XM_029786292.2"; product "CCR4-NOT transcription complex subunit 9, transcript variant X1"; exon_number "6"; model_evidence "Supporting evidence includes similarity to: 15 Proteins, and 100% coverage of the annotated genomic feature by RNAseq alignments, including 42 samples with support for all annotated introns";
NC_043006.1	Gnomon	exon	6192132	6192230	.	+	.	gene_id "LOC115216742"; db_xref "GeneID:115216742"; gbkey "mRNA"; gene "LOC115216742"; ID ""; gene_name "LOC115216742"; transcript_id "XM_029786292.2"; product "CCR4-NOT transcription complex subunit 9, transcript variant X1"; exon_number "7"; model_evidence "Supporting evidence includes similarity to: 15 Proteins, and 100% coverage of the annotated genomic feature by RNAseq alignments, including 42 samples with support for all annotated introns";
NC_043006.1	Gnomon	exon	6196595	6196686	.	+	.	gene_id "LOC115216742"; db_xref "GeneID:115216742"; gbkey "mRNA"; gene "LOC115216742"; ID ""; gene_name "LOC115216742"; transcript_id "XM_029786292.2"; product "CCR4-NOT transcription complex subunit 9, transcript variant X1"; exon_number "8"; model_evidence "Supporting evidence includes similarity to: 15 Proteins, and 100% coverage of the annotated genomic feature by RNAseq alignments, including 42 samples with support for all annotated introns";
NC_043006.1	Gnomon	exon	6197868	6198195	.	+	.	gene_id "LOC115216742"; db_xref "GeneID:115216742"; gbkey "mRNA"; gene "LOC115216742"; ID ""; gene_name "LOC115216742"; transcript_id "XM_029786292.2"; product "CCR4-NOT transcription complex subunit 9, transcript variant X1"; exon_number "9"; model_evidence "Supporting evidence includes similarity to: 15 Proteins, and 100% coverage of the annotated genomic feature by RNAseq alignments, including 42 samples with support for all annotated introns";
NC_043006.1	Gnomon	start_codon	6174793	6174795	.	+	0	gene_id "LOC115216742"; db_xref "GeneID:115216742"; gbkey "CDS"; gene "LOC115216742"; ID ""; gene_name "LOC115216742"; transcript_id "XM_029786292.2"; product "CCR4-NOT transcription complex subunit 9 isoform X1"; protein_id "XP_029642152.1"; exon_number "1";
NC_043006.1	Gnomon	stop_codon	6198034	6198036	.	+	0	gene_id "LOC115216742"; db_xref "GeneID:115216742"; gbkey "CDS"; gene "LOC115216742"; ID ""; gene_name "LOC115216742"; transcript_id "XM_029786292.2"; product "CCR4-NOT transcription complex subunit 9 isoform X1"; protein_id "XP_029642152.1"; exon_number "9";
NC_043006.1	Gnomon	transcript	6174288	6198195	.	+	.	gene_id "LOC115216742"; ID "XM_029786293.2"; gene_name "LOC115216742"; transcript_id "XM_029786293.2";
NC_043006.1	Gnomon	CDS	6174417	6174440	.	+	0	gene_id "LOC115216742"; db_xref "GeneID:115216742"; gbkey "CDS"; gene "LOC115216742"; ID ""; gene_name "LOC115216742"; transcript_id "XM_029786293.2"; product "CCR4-NOT transcription complex subunit 9 isoform X2"; protein_id "XP_029642153.1"; exon_number "1";
NC_043006.1	Gnomon	CDS	6180828	6180958	.	+	0	gene_id "LOC115216742"; db_xref "GeneID:115216742"; gbkey "CDS"; gene "LOC115216742"; ID ""; gene_name "LOC115216742"; transcript_id "XM_029786293.2"; product "CCR4-NOT transcription complex subunit 9 isoform X2"; protein_id "XP_029642153.1"; exon_number "2";
NC_043006.1	Gnomon	CDS	6183566	6183686	.	+	1	gene_id "LOC115216742"; db_xref "GeneID:115216742"; gbkey "CDS"; gene "LOC115216742"; ID ""; gene_name "LOC115216742"; transcript_id "XM_029786293.2"; product "CCR4-NOT transcription complex subunit 9 isoform X2"; protein_id "XP_029642153.1"; exon_number "3";
NC_043006.1	Gnomon	CDS	6186539	6186626	.	+	0	gene_id "LOC115216742"; db_xref "GeneID:115216742"; gbkey "CDS"; gene "LOC115216742"; ID ""; gene_name "LOC115216742"; transcript_id "XM_029786293.2"; product "CCR4-NOT transcription complex subunit 9 isoform X2"; protein_id "XP_029642153.1"; exon_number "4";
NC_043006.1	Gnomon	CDS	6187720	6187826	.	+	2	gene_id "LOC115216742"; db_xref "GeneID:115216742"; gbkey "CDS"; gene "LOC115216742"; ID ""; gene_name "LOC115216742"; transcript_id "XM_029786293.2"; product "CCR4-NOT transcription complex subunit 9 isoform X2"; protein_id "XP_029642153.1"; exon_number "5";
NC_043006.1	Gnomon	CDS	6189736	6189831	.	+	0	gene_id "LOC115216742"; db_xref "GeneID:115216742"; gbkey "CDS"; gene "LOC115216742"; ID ""; gene_name "LOC115216742"; transcript_id "XM_029786293.2"; product "CCR4-NOT transcription complex subunit 9 isoform X2"; protein_id "XP_029642153.1"; exon_number "6";
NC_043006.1	Gnomon	CDS	6192132	6192230	.	+	0	gene_id "LOC115216742"; db_xref "GeneID:115216742"; gbkey "CDS"; gene "LOC115216742"; ID ""; gene_name "LOC115216742"; transcript_id "XM_029786293.2"; product "CCR4-NOT transcription complex subunit 9 isoform X2"; protein_id "XP_029642153.1"; exon_number "7";
NC_043006.1	Gnomon	CDS	6196595	6196686	.	+	0	gene_id "LOC115216742"; db_xref "GeneID:115216742"; gbkey "CDS"; gene "LOC115216742"; ID ""; gene_name "LOC115216742"; transcript_id "XM_029786293.2"; product "CCR4-NOT transcription complex subunit 9 isoform X2"; protein_id "XP_029642153.1"; exon_number "8";
NC_043006.1	Gnomon	CDS	6197868	6198033	.	+	1	gene_id "LOC115216742"; db_xref "GeneID:115216742"; gbkey "CDS"; gene "LOC115216742"; ID ""; gene_name "LOC115216742"; transcript_id "XM_029786293.2"; product "CCR4-NOT transcription complex subunit 9 isoform X2"; protein_id "XP_029642153.1"; exon_number "9";
NC_043006.1	Gnomon	exon	6174288	6174440	.	+	.	gene_id "LOC115216742"; db_xref "GeneID:115216742"; gbkey "mRNA"; gene "LOC115216742"; ID ""; gene_name "LOC115216742"; transcript_id "XM_029786293.2"; product "CCR4-NOT transcription complex subunit 9, transcript variant X2"; exon_number "1"; model_evidence "Supporting evidence includes similarity to: 15 Proteins, and 100% coverage of the annotated genomic feature by RNAseq alignments, including 44 samples with support for all annotated introns";
NC_043006.1	Gnomon	exon	6180828	6180958	.	+	.	gene_id "LOC115216742"; db_xref "GeneID:115216742"; gbkey "mRNA"; gene "LOC115216742"; ID ""; gene_name "LOC115216742"; transcript_id "XM_029786293.2"; product "CCR4-NOT transcription complex subunit 9, transcript variant X2"; exon_number "2"; model_evidence "Supporting evidence includes similarity to: 15 Proteins, and 100% coverage of the annotated genomic feature by RNAseq alignments, including 44 samples with support for all annotated introns";
NC_043006.1	Gnomon	exon	6183566	6183686	.	+	.	gene_id "LOC115216742"; db_xref "GeneID:115216742"; gbkey "mRNA"; gene "LOC115216742"; ID ""; gene_name "LOC115216742"; transcript_id "XM_029786293.2"; product "CCR4-NOT transcription complex subunit 9, transcript variant X2"; exon_number "3"; model_evidence "Supporting evidence includes similarity to: 15 Proteins, and 100% coverage of the annotated genomic feature by RNAseq alignments, including 44 samples with support for all annotated introns";
NC_043006.1	Gnomon	exon	6186539	6186626	.	+	.	gene_id "LOC115216742"; db_xref "GeneID:115216742"; gbkey "mRNA"; gene "LOC115216742"; ID ""; gene_name "LOC115216742"; transcript_id "XM_029786293.2"; product "CCR4-NOT transcription complex subunit 9, transcript variant X2"; exon_number "4"; model_evidence "Supporting evidence includes similarity to: 15 Proteins, and 100% coverage of the annotated genomic feature by RNAseq alignments, including 44 samples with support for all annotated introns";
NC_043006.1	Gnomon	exon	6187720	6187826	.	+	.	gene_id "LOC115216742"; db_xref "GeneID:115216742"; gbkey "mRNA"; gene "LOC115216742"; ID ""; gene_name "LOC115216742"; transcript_id "XM_029786293.2"; product "CCR4-NOT transcription complex subunit 9, transcript variant X2"; exon_number "5"; model_evidence "Supporting evidence includes similarity to: 15 Proteins, and 100% coverage of the annotated genomic feature by RNAseq alignments, including 44 samples with support for all annotated introns";
NC_043006.1	Gnomon	exon	6189736	6189831	.	+	.	gene_id "LOC115216742"; db_xref "GeneID:115216742"; gbkey "mRNA"; gene "LOC115216742"; ID ""; gene_name "LOC115216742"; transcript_id "XM_029786293.2"; product "CCR4-NOT transcription complex subunit 9, transcript variant X2"; exon_number "6"; model_evidence "Supporting evidence includes similarity to: 15 Proteins, and 100% coverage of the annotated genomic feature by RNAseq alignments, including 44 samples with support for all annotated introns";
NC_043006.1	Gnomon	exon	6192132	6192230	.	+	.	gene_id "LOC115216742"; db_xref "GeneID:115216742"; gbkey "mRNA"; gene "LOC115216742"; ID ""; gene_name "LOC115216742"; transcript_id "XM_029786293.2"; product "CCR4-NOT transcription complex subunit 9, transcript variant X2"; exon_number "7"; model_evidence "Supporting evidence includes similarity to: 15 Proteins, and 100% coverage of the annotated genomic feature by RNAseq alignments, including 44 samples with support for all annotated introns";
NC_043006.1	Gnomon	exon	6196595	6196686	.	+	.	gene_id "LOC115216742"; db_xref "GeneID:115216742"; gbkey "mRNA"; gene "LOC115216742"; ID ""; gene_name "LOC115216742"; transcript_id "XM_029786293.2"; product "CCR4-NOT transcription complex subunit 9, transcript variant X2"; exon_number "8"; model_evidence "Supporting evidence includes similarity to: 15 Proteins, and 100% coverage of the annotated genomic feature by RNAseq alignments, including 44 samples with support for all annotated introns";
NC_043006.1	Gnomon	exon	6197868	6198195	.	+	.	gene_id "LOC115216742"; db_xref "GeneID:115216742"; gbkey "mRNA"; gene "LOC115216742"; ID ""; gene_name "LOC115216742"; transcript_id "XM_029786293.2"; product "CCR4-NOT transcription complex subunit 9, transcript variant X2"; exon_number "9"; model_evidence "Supporting evidence includes similarity to: 15 Proteins, and 100% coverage of the annotated genomic feature by RNAseq alignments, including 44 samples with support for all annotated introns";
NC_043006.1	Gnomon	start_codon	6174417	6174419	.	+	0	gene_id "LOC115216742"; db_xref "GeneID:115216742"; gbkey "CDS"; gene "LOC115216742"; ID ""; gene_name "LOC115216742"; transcript_id "XM_029786293.2"; product "CCR4-NOT transcription complex subunit 9 isoform X2"; protein_id "XP_029642153.1"; exon_number "1";
NC_043006.1	Gnomon	stop_codon	6198034	6198036	.	+	0	gene_id "LOC115216742"; db_xref "GeneID:115216742"; gbkey "CDS"; gene "LOC115216742"; ID ""; gene_name "LOC115216742"; transcript_id "XM_029786293.2"; product "CCR4-NOT transcription complex subunit 9 isoform X2"; protein_id "XP_029642153.1"; exon_number "9";
NC_043006.1	Gnomon	gene	65888754	65917896	.	+	.	gene_id "LOC115216743"; db_xref "GeneID:115216743"; gbkey "Gene"; gene "LOC115216743"; gene_biotype "protein_coding"; ID ""; gene_name "LOC115216743";
NC_043006.1	PBRI~FLAMseq	transcript	65888754	65917896	.	+	.	gene_id "LOC115216743"; ID ""; gene_name "LOC115216743"; transcript_id "FLAMseq_ext~G34289.39"; uniq_trans_id "G34289.39"; three_prime_ext "4";
NC_043006.1	PBRI~FLAMseq	exon	65888754	65889633	.	+	.	gene_id "LOC115216743"; ID ""; gene_name "LOC115216743"; transcript_id "FLAMseq_ext~G34289.39"; exon_number "1"; uniq_trans_id "G34289.39";
NC_043006.1	PBRI~FLAMseq	exon	65897921	65897983	.	+	.	gene_id "LOC115216743"; ID ""; gene_name "LOC115216743"; transcript_id "FLAMseq_ext~G34289.39"; exon_number "2"; uniq_trans_id "G34289.39";
NC_043006.1	PBRI~FLAMseq	exon	65899381	65899566	.	+	.	gene_id "LOC115216743"; ID ""; gene_name "LOC115216743"; transcript_id "FLAMseq_ext~G34289.39"; exon_number "3"; uniq_trans_id "G34289.39";
NC_043006.1	PBRI~FLAMseq	exon	65901922	65902080	.	+	.	gene_id "LOC115216743"; ID ""; gene_name "LOC115216743"; transcript_id "FLAMseq_ext~G34289.39"; exon_number "4"; uniq_trans_id "G34289.39";
NC_043006.1	PBRI~FLAMseq	exon	65904898	65905076	.	+	.	gene_id "LOC115216743"; ID ""; gene_name "LOC115216743"; transcript_id "FLAMseq_ext~G34289.39"; exon_number "5"; uniq_trans_id "G34289.39";
NC_043006.1	PBRI~FLAMseq	exon	65908210	65908261	.	+	.	gene_id "LOC115216743"; ID ""; gene_name "LOC115216743"; transcript_id "FLAMseq_ext~G34289.39"; exon_number "6"; uniq_trans_id "G34289.39";
NC_043006.1	PBRI~FLAMseq	exon	65913242	65913403	.	+	.	gene_id "LOC115216743"; ID ""; gene_name "LOC115216743"; transcript_id "FLAMseq_ext~G34289.39"; exon_number "7"; uniq_trans_id "G34289.39";
NC_043006.1	PBRI~FLAMseq	exon	65916929	65917892	.	+	.	gene_id "LOC115216743"; ID ""; gene_name "LOC115216743"; transcript_id "FLAMseq_ext~G34289.39"; exon_number "8"; uniq_trans_id "G34289.39";
NC_043006.1	PBRI~FLAMseq	exon	65916929	65917896	.	+	.	gene_id "LOC115216743"; ID ""; gene_name "LOC115216743"; transcript_id "FLAMseq_ext~G34289.39"; exon_number "8"; uniq_trans_id "G34289.39"; three_prime_ext "4";
NC_043006.1	PBRI	transcript	65888754	65917892	.	+	.	gene_id "LOC115216743"; ID ""; gene_name "LOC115216743"; transcript_id "G34289.39"; uniq_trans_id "G34289.39";
NC_043006.1	PBRI	exon	65888754	65889633	.	+	.	gene_id "LOC115216743"; ID ""; gene_name "LOC115216743"; transcript_id "G34289.39"; exon_number "1"; uniq_trans_id "G34289.39";
NC_043006.1	PBRI	exon	65897921	65897983	.	+	.	gene_id "LOC115216743"; ID ""; gene_name "LOC115216743"; transcript_id "G34289.39"; exon_number "2"; uniq_trans_id "G34289.39";
NC_043006.1	PBRI	exon	65899381	65899566	.	+	.	gene_id "LOC115216743"; ID ""; gene_name "LOC115216743"; transcript_id "G34289.39"; exon_number "3"; uniq_trans_id "G34289.39";
NC_043006.1	PBRI	exon	65901922	65902080	.	+	.	gene_id "LOC115216743"; ID ""; gene_name "LOC115216743"; transcript_id "G34289.39"; exon_number "4"; uniq_trans_id "G34289.39";
NC_043006.1	PBRI	exon	65904898	65905076	.	+	.	gene_id "LOC115216743"; ID ""; gene_name "LOC115216743"; transcript_id "G34289.39"; exon_number "5"; uniq_trans_id "G34289.39";
NC_043006.1	PBRI	exon	65908210	65908261	.	+	.	gene_id "LOC115216743"; ID ""; gene_name "LOC115216743"; transcript_id "G34289.39"; exon_number "6"; uniq_trans_id "G34289.39";
NC_043006.1	PBRI	exon	65913242	65913403	.	+	.	gene_id "LOC115216743"; ID ""; gene_name "LOC115216743"; transcript_id "G34289.39"; exon_number "7"; uniq_trans_id "G34289.39";
NC_043006.1	PBRI	exon	65916929	65917892	.	+	.	gene_id "LOC115216743"; ID ""; gene_name "LOC115216743"; transcript_id "G34289.39"; exon_number "8"; uniq_trans_id "G34289.39";
NC_043006.1	Gnomon	transcript	65890091	65917841	.	+	.	gene_id "LOC115216743"; ID "XM_029786294.2"; gene_name "LOC115216743"; transcript_id "XM_029786294.2";
NC_043006.1	Gnomon	CDS	65890319	65890432	.	+	0	gene_id "LOC115216743"; db_xref "GeneID:115216743"; gbkey "CDS"; gene "LOC115216743"; ID ""; gene_name "LOC115216743"; transcript_id "XM_029786294.2"; product "NADH-specific methylglyoxal reductase"; protein_id "XP_029642154.1"; exon_number "1";
NC_043006.1	Gnomon	CDS	65897921	65897983	.	+	0	gene_id "LOC115216743"; db_xref "GeneID:115216743"; gbkey "CDS"; gene "LOC115216743"; ID ""; gene_name "LOC115216743"; transcript_id "XM_029786294.2"; product "NADH-specific methylglyoxal reductase"; protein_id "XP_029642154.1"; exon_number "2";
NC_043006.1	Gnomon	CDS	65899381	65899566	.	+	0	gene_id "LOC115216743"; db_xref "GeneID:115216743"; gbkey "CDS"; gene "LOC115216743"; ID ""; gene_name "LOC115216743"; transcript_id "XM_029786294.2"; product "NADH-specific methylglyoxal reductase"; protein_id "XP_029642154.1"; exon_number "3";
NC_043006.1	Gnomon	CDS	65901922	65902080	.	+	0	gene_id "LOC115216743"; db_xref "GeneID:115216743"; gbkey "CDS"; gene "LOC115216743"; ID ""; gene_name "LOC115216743"; transcript_id "XM_029786294.2"; product "NADH-specific methylglyoxal reductase"; protein_id "XP_029642154.1"; exon_number "4";
NC_043006.1	Gnomon	CDS	65904898	65905076	.	+	0	gene_id "LOC115216743"; db_xref "GeneID:115216743"; gbkey "CDS"; gene "LOC115216743"; ID ""; gene_name "LOC115216743"; transcript_id "XM_029786294.2"; product "NADH-specific methylglyoxal reductase"; protein_id "XP_029642154.1"; exon_number "5";
NC_043006.1	Gnomon	CDS	65908210	65908261	.	+	1	gene_id "LOC115216743"; db_xref "GeneID:115216743"; gbkey "CDS"; gene "LOC115216743"; ID ""; gene_name "LOC115216743"; transcript_id "XM_029786294.2"; product "NADH-specific methylglyoxal reductase"; protein_id "XP_029642154.1"; exon_number "6";
NC_043006.1	Gnomon	CDS	65913242	65913403	.	+	0	gene_id "LOC115216743"; db_xref "GeneID:115216743"; gbkey "CDS"; gene "LOC115216743"; ID ""; gene_name "LOC115216743"; transcript_id "XM_029786294.2"; product "NADH-specific methylglyoxal reductase"; protein_id "XP_029642154.1"; exon_number "7";
NC_043006.1	Gnomon	CDS	65916929	65917021	.	+	0	gene_id "LOC115216743"; db_xref "GeneID:115216743"; gbkey "CDS"; gene "LOC115216743"; ID ""; gene_name "LOC115216743"; transcript_id "XM_029786294.2"; product "NADH-specific methylglyoxal reductase"; protein_id "XP_029642154.1"; exon_number "8";
NC_043006.1	Gnomon	exon	65890091	65890432	.	+	.	gene_id "LOC115216743"; db_xref "GeneID:115216743"; gbkey "mRNA"; gene "LOC115216743"; ID ""; gene_name "LOC115216743"; transcript_id "XM_029786294.2"; product "NADH-specific methylglyoxal reductase"; exon_number "1"; model_evidence "Supporting evidence includes similarity to: 2 Proteins, and 100% coverage of the annotated genomic feature by RNAseq alignments, including 45 samples with support for all annotated introns";
NC_043006.1	Gnomon	exon	65897921	65897983	.	+	.	gene_id "LOC115216743"; db_xref "GeneID:115216743"; gbkey "mRNA"; gene "LOC115216743"; ID ""; gene_name "LOC115216743"; transcript_id "XM_029786294.2"; product "NADH-specific methylglyoxal reductase"; exon_number "2"; model_evidence "Supporting evidence includes similarity to: 2 Proteins, and 100% coverage of the annotated genomic feature by RNAseq alignments, including 45 samples with support for all annotated introns";
NC_043006.1	Gnomon	exon	65899381	65899566	.	+	.	gene_id "LOC115216743"; db_xref "GeneID:115216743"; gbkey "mRNA"; gene "LOC115216743"; ID ""; gene_name "LOC115216743"; transcript_id "XM_029786294.2"; product "NADH-specific methylglyoxal reductase"; exon_number "3"; model_evidence "Supporting evidence includes similarity to: 2 Proteins, and 100% coverage of the annotated genomic feature by RNAseq alignments, including 45 samples with support for all annotated introns";
NC_043006.1	Gnomon	exon	65901922	65902080	.	+	.	gene_id "LOC115216743"; db_xref "GeneID:115216743"; gbkey "mRNA"; gene "LOC115216743"; ID ""; gene_name "LOC115216743"; transcript_id "XM_029786294.2"; product "NADH-specific methylglyoxal reductase"; exon_number "4"; model_evidence "Supporting evidence includes similarity to: 2 Proteins, and 100% coverage of the annotated genomic feature by RNAseq alignments, including 45 samples with support for all annotated introns";
NC_043006.1	Gnomon	exon	65904898	65905076	.	+	.	gene_id "LOC115216743"; db_xref "GeneID:115216743"; gbkey "mRNA"; gene "LOC115216743"; ID ""; gene_name "LOC115216743"; transcript_id "XM_029786294.2"; product "NADH-specific methylglyoxal reductase"; exon_number "5"; model_evidence "Supporting evidence includes similarity to: 2 Proteins, and 100% coverage of the annotated genomic feature by RNAseq alignments, including 45 samples with support for all annotated introns";
NC_043006.1	Gnomon	exon	65908210	65908261	.	+	.	gene_id "LOC115216743"; db_xref "GeneID:115216743"; gbkey "mRNA"; gene "LOC115216743"; ID ""; gene_name "LOC115216743"; transcript_id "XM_029786294.2"; product "NADH-specific methylglyoxal reductase"; exon_number "6"; model_evidence "Supporting evidence includes similarity to: 2 Proteins, and 100% coverage of the annotated genomic feature by RNAseq alignments, including 45 samples with support for all annotated introns";
NC_043006.1	Gnomon	exon	65913242	65913403	.	+	.	gene_id "LOC115216743"; db_xref "GeneID:115216743"; gbkey "mRNA"; gene "LOC115216743"; ID ""; gene_name "LOC115216743"; transcript_id "XM_029786294.2"; product "NADH-specific methylglyoxal reductase"; exon_number "7"; model_evidence "Supporting evidence includes similarity to: 2 Proteins, and 100% coverage of the annotated genomic feature by RNAseq alignments, including 45 samples with support for all annotated introns";
NC_043006.1	Gnomon	exon	65916929	65917841	.	+	.	gene_id "LOC115216743"; db_xref "GeneID:115216743"; gbkey "mRNA"; gene "LOC115216743"; ID ""; gene_name "LOC115216743"; transcript_id "XM_029786294.2"; product "NADH-specific methylglyoxal reductase"; exon_number "8"; model_evidence "Supporting evidence includes similarity to: 2 Proteins, and 100% coverage of the annotated genomic feature by RNAseq alignments, including 45 samples with support for all annotated introns";
NC_043006.1	Gnomon	start_codon	65890319	65890321	.	+	0	gene_id "LOC115216743"; db_xref "GeneID:115216743"; gbkey "CDS"; gene "LOC115216743"; ID ""; gene_name "LOC115216743"; transcript_id "XM_029786294.2"; product "NADH-specific methylglyoxal reductase"; protein_id "XP_029642154.1"; exon_number "1";
NC_043006.1	Gnomon	stop_codon	65917022	65917024	.	+	0	gene_id "LOC115216743"; db_xref "GeneID:115216743"; gbkey "CDS"; gene "LOC115216743"; ID ""; gene_name "LOC115216743"; transcript_id "XM_029786294.2"; product "NADH-specific methylglyoxal reductase"; protein_id "XP_029642154.1"; exon_number "8";
NC_043006.1	Gnomon	gene	56192654	56353490	.	-	.	gene_id "LOC115216744"; db_xref "GeneID:115216744"; gbkey "Gene"; gene "LOC115216744"; gene_biotype "protein_coding"; ID ""; gene_name "LOC115216744";
NC_043006.1	Gnomon~FLAMseq	transcript	56192654	56353490	.	-	.	gene_id "LOC115216744"; ID "XM_036506702.1"; gene_name "LOC115216744"; transcript_id "FLAMseq_ext~XM_036506702.1"; three_prime_ext "807";
NC_043006.1	Gnomon~FLAMseq	exon	56193461	56193532	.	-	.	gene_id "LOC115216744"; db_xref "GeneID:115216744"; gbkey "mRNA"; gene "LOC115216744"; ID ""; gene_name "LOC115216744"; transcript_id "FLAMseq_ext~XM_036506702.1"; product "corticotropin-releasing factor-binding protein"; exon_number "9"; model_evidence "Supporting evidence includes similarity to: 1 Protein, and 100% coverage of the annotated genomic feature by RNAseq alignments, including 20 samples with support for all annotated introns";
NC_043006.1	Gnomon~FLAMseq	exon	56198035	56198177	.	-	.	gene_id "LOC115216744"; db_xref "GeneID:115216744"; gbkey "mRNA"; gene "LOC115216744"; ID ""; gene_name "LOC115216744"; transcript_id "FLAMseq_ext~XM_036506702.1"; product "corticotropin-releasing factor-binding protein"; exon_number "8"; model_evidence "Supporting evidence includes similarity to: 1 Protein, and 100% coverage of the annotated genomic feature by RNAseq alignments, including 20 samples with support for all annotated introns";
NC_043006.1	Gnomon~FLAMseq	exon	56200239	56200353	.	-	.	gene_id "LOC115216744"; db_xref "GeneID:115216744"; gbkey "mRNA"; gene "LOC115216744"; ID ""; gene_name "LOC115216744"; transcript_id "FLAMseq_ext~XM_036506702.1"; product "corticotropin-releasing factor-binding protein"; exon_number "7"; model_evidence "Supporting evidence includes similarity to: 1 Protein, and 100% coverage of the annotated genomic feature by RNAseq alignments, including 20 samples with support for all annotated introns";
NC_043006.1	Gnomon~FLAMseq	exon	56215232	56215288	.	-	.	gene_id "LOC115216744"; db_xref "GeneID:115216744"; gbkey "mRNA"; gene "LOC115216744"; ID ""; gene_name "LOC115216744"; transcript_id "FLAMseq_ext~XM_036506702.1"; product "corticotropin-releasing factor-binding protein"; exon_number "6"; model_evidence "Supporting evidence includes similarity to: 1 Protein, and 100% coverage of the annotated genomic feature by RNAseq alignments, including 20 samples with support for all annotated introns";
NC_043006.1	Gnomon~FLAMseq	exon	56217132	56217301	.	-	.	gene_id "LOC115216744"; db_xref "GeneID:115216744"; gbkey "mRNA"; gene "LOC115216744"; ID ""; gene_name "LOC115216744"; transcript_id "FLAMseq_ext~XM_036506702.1"; product "corticotropin-releasing factor-binding protein"; exon_number "5"; model_evidence "Supporting evidence includes similarity to: 1 Protein, and 100% coverage of the annotated genomic feature by RNAseq alignments, including 20 samples with support for all annotated introns";
NC_043006.1	Gnomon~FLAMseq	exon	56220804	56221008	.	-	.	gene_id "LOC115216744"; db_xref "GeneID:115216744"; gbkey "mRNA"; gene "LOC115216744"; ID ""; gene_name "LOC115216744"; transcript_id "FLAMseq_ext~XM_036506702.1"; product "corticotropin-releasing factor-binding protein"; exon_number "4"; model_evidence "Supporting evidence includes similarity to: 1 Protein, and 100% coverage of the annotated genomic feature by RNAseq alignments, including 20 samples with support for all annotated introns";
NC_043006.1	Gnomon~FLAMseq	exon	56244236	56244393	.	-	.	gene_id "LOC115216744"; db_xref "GeneID:115216744"; gbkey "mRNA"; gene "LOC115216744"; ID ""; gene_name "LOC115216744"; transcript_id "FLAMseq_ext~XM_036506702.1"; product "corticotropin-releasing factor-binding protein"; exon_number "3"; model_evidence "Supporting evidence includes similarity to: 1 Protein, and 100% coverage of the annotated genomic feature by RNAseq alignments, including 20 samples with support for all annotated introns";
NC_043006.1	Gnomon~FLAMseq	exon	56262198	56262246	.	-	.	gene_id "LOC115216744"; db_xref "GeneID:115216744"; gbkey "mRNA"; gene "LOC115216744"; ID ""; gene_name "LOC115216744"; transcript_id "FLAMseq_ext~XM_036506702.1"; product "corticotropin-releasing factor-binding protein"; exon_number "2"; model_evidence "Supporting evidence includes similarity to: 1 Protein, and 100% coverage of the annotated genomic feature by RNAseq alignments, including 20 samples with support for all annotated introns";
NC_043006.1	Gnomon~FLAMseq	exon	56351182	56353490	.	-	.	gene_id "LOC115216744"; db_xref "GeneID:115216744"; gbkey "mRNA"; gene "LOC115216744"; ID ""; gene_name "LOC115216744"; transcript_id "FLAMseq_ext~XM_036506702.1"; product "corticotropin-releasing factor-binding protein"; exon_number "1"; model_evidence "Supporting evidence includes similarity to: 1 Protein, and 100% coverage of the annotated genomic feature by RNAseq alignments, including 20 samples with support for all annotated introns";
NC_043006.1	Gnomon~FLAMseq	exon	56192654	56193532	.	-	.	gene_id "LOC115216744"; db_xref "GeneID:115216744"; gbkey "mRNA"; gene "LOC115216744"; ID ""; gene_name "LOC115216744"; transcript_id "FLAMseq_ext~XM_036506702.1"; product ""; exon_number "9"; model_evidence "Supporting evidence includes similarity to: 1 Protein, and 100% coverage of the annotated genomic feature by RNAseq alignments"; three_prime_ext "807";
NC_043006.1	Gnomon	transcript	56193461	56353490	.	-	.	gene_id "LOC115216744"; ID "XM_036506702.1"; gene_name "LOC115216744"; transcript_id "XM_036506702.1";
NC_043006.1	Gnomon	CDS	56198041	56198177	.	-	2	gene_id "LOC115216744"; db_xref "GeneID:115216744"; gbkey "CDS"; gene "LOC115216744"; ID ""; gene_name "LOC115216744"; transcript_id "XM_036506702.1"; product "corticotropin-releasing factor-binding protein"; protein_id "XP_036362595.1"; exon_number "8";
NC_043006.1	Gnomon	CDS	56200239	56200353	.	-	0	gene_id "LOC115216744"; db_xref "GeneID:115216744"; gbkey "CDS"; gene "LOC115216744"; ID ""; gene_name "LOC115216744"; transcript_id "XM_036506702.1"; product "corticotropin-releasing factor-binding protein"; protein_id "XP_036362595.1"; exon_number "7";
NC_043006.1	Gnomon	CDS	56215232	56215288	.	-	0	gene_id "LOC115216744"; db_xref "GeneID:115216744"; gbkey "CDS"; gene "LOC115216744"; ID ""; gene_name "LOC115216744"; transcript_id "XM_036506702.1"; product "corticotropin-releasing factor-binding protein"; protein_id "XP_036362595.1"; exon_number "6";
NC_043006.1	Gnomon	CDS	56217132	56217301	.	-	2	gene_id "LOC115216744"; db_xref "GeneID:115216744"; gbkey "CDS"; gene "LOC115216744"; ID ""; gene_name "LOC115216744"; transcript_id "XM_036506702.1"; product "corticotropin-releasing factor-binding protein"; protein_id "XP_036362595.1"; exon_number "5";
NC_043006.1	Gnomon	CDS	56220804	56221008	.	-	0	gene_id "LOC115216744"; db_xref "GeneID:115216744"; gbkey "CDS"; gene "LOC115216744"; ID ""; gene_name "LOC115216744"; transcript_id "XM_036506702.1"; product "corticotropin-releasing factor-binding protein"; protein_id "XP_036362595.1"; exon_number "4";
NC_043006.1	Gnomon	CDS	56244236	56244393	.	-	2	gene_id "LOC115216744"; db_xref "GeneID:115216744"; gbkey "CDS"; gene "LOC115216744"; ID ""; gene_name "LOC115216744"; transcript_id "XM_036506702.1"; product "corticotropin-releasing factor-binding protein"; protein_id "XP_036362595.1"; exon_number "3";
NC_043006.1	Gnomon	CDS	56262198	56262246	.	-	0	gene_id "LOC115216744"; db_xref "GeneID:115216744"; gbkey "CDS"; gene "LOC115216744"; ID ""; gene_name "LOC115216744"; transcript_id "XM_036506702.1"; product "corticotropin-releasing factor-binding protein"; protein_id "XP_036362595.1"; exon_number "2";
NC_043006.1	Gnomon	CDS	56351182	56351247	.	-	0	gene_id "LOC115216744"; db_xref "GeneID:115216744"; gbkey "CDS"; gene "LOC115216744"; ID ""; gene_name "LOC115216744"; transcript_id "XM_036506702.1"; product "corticotropin-releasing factor-binding protein"; protein_id "XP_036362595.1"; exon_number "1";
NC_043006.1	Gnomon	exon	56193461	56193532	.	-	.	gene_id "LOC115216744"; db_xref "GeneID:115216744"; gbkey "mRNA"; gene "LOC115216744"; ID ""; gene_name "LOC115216744"; transcript_id "XM_036506702.1"; product "corticotropin-releasing factor-binding protein"; exon_number "9"; model_evidence "Supporting evidence includes similarity to: 1 Protein, and 100% coverage of the annotated genomic feature by RNAseq alignments, including 20 samples with support for all annotated introns";
NC_043006.1	Gnomon	exon	56198035	56198177	.	-	.	gene_id "LOC115216744"; db_xref "GeneID:115216744"; gbkey "mRNA"; gene "LOC115216744"; ID ""; gene_name "LOC115216744"; transcript_id "XM_036506702.1"; product "corticotropin-releasing factor-binding protein"; exon_number "8"; model_evidence "Supporting evidence includes similarity to: 1 Protein, and 100% coverage of the annotated genomic feature by RNAseq alignments, including 20 samples with support for all annotated introns";
NC_043006.1	Gnomon	exon	56200239	56200353	.	-	.	gene_id "LOC115216744"; db_xref "GeneID:115216744"; gbkey "mRNA"; gene "LOC115216744"; ID ""; gene_name "LOC115216744"; transcript_id "XM_036506702.1"; product "corticotropin-releasing factor-binding protein"; exon_number "7"; model_evidence "Supporting evidence includes similarity to: 1 Protein, and 100% coverage of the annotated genomic feature by RNAseq alignments, including 20 samples with support for all annotated introns";
NC_043006.1	Gnomon	exon	56215232	56215288	.	-	.	gene_id "LOC115216744"; db_xref "GeneID:115216744"; gbkey "mRNA"; gene "LOC115216744"; ID ""; gene_name "LOC115216744"; transcript_id "XM_036506702.1"; product "corticotropin-releasing factor-binding protein"; exon_number "6"; model_evidence "Supporting evidence includes similarity to: 1 Protein, and 100% coverage of the annotated genomic feature by RNAseq alignments, including 20 samples with support for all annotated introns";
NC_043006.1	Gnomon	exon	56217132	56217301	.	-	.	gene_id "LOC115216744"; db_xref "GeneID:115216744"; gbkey "mRNA"; gene "LOC115216744"; ID ""; gene_name "LOC115216744"; transcript_id "XM_036506702.1"; product "corticotropin-releasing factor-binding protein"; exon_number "5"; model_evidence "Supporting evidence includes similarity to: 1 Protein, and 100% coverage of the annotated genomic feature by RNAseq alignments, including 20 samples with support for all annotated introns";
NC_043006.1	Gnomon	exon	56220804	56221008	.	-	.	gene_id "LOC115216744"; db_xref "GeneID:115216744"; gbkey "mRNA"; gene "LOC115216744"; ID ""; gene_name "LOC115216744"; transcript_id "XM_036506702.1"; product "corticotropin-releasing factor-binding protein"; exon_number "4"; model_evidence "Supporting evidence includes similarity to: 1 Protein, and 100% coverage of the annotated genomic feature by RNAseq alignments, including 20 samples with support for all annotated introns";
NC_043006.1	Gnomon	exon	56244236	56244393	.	-	.	gene_id "LOC115216744"; db_xref "GeneID:115216744"; gbkey "mRNA"; gene "LOC115216744"; ID ""; gene_name "LOC115216744"; transcript_id "XM_036506702.1"; product "corticotropin-releasing factor-binding protein"; exon_number "3"; model_evidence "Supporting evidence includes similarity to: 1 Protein, and 100% coverage of the annotated genomic feature by RNAseq alignments, including 20 samples with support for all annotated introns";
NC_043006.1	Gnomon	exon	56262198	56262246	.	-	.	gene_id "LOC115216744"; db_xref "GeneID:115216744"; gbkey "mRNA"; gene "LOC115216744"; ID ""; gene_name "LOC115216744"; transcript_id "XM_036506702.1"; product "corticotropin-releasing factor-binding protein"; exon_number "2"; model_evidence "Supporting evidence includes similarity to: 1 Protein, and 100% coverage of the annotated genomic feature by RNAseq alignments, including 20 samples with support for all annotated introns";
NC_043006.1	Gnomon	exon	56351182	56353490	.	-	.	gene_id "LOC115216744"; db_xref "GeneID:115216744"; gbkey "mRNA"; gene "LOC115216744"; ID ""; gene_name "LOC115216744"; transcript_id "XM_036506702.1"; product "corticotropin-releasing factor-binding protein"; exon_number "1"; model_evidence "Supporting evidence includes similarity to: 1 Protein, and 100% coverage of the annotated genomic feature by RNAseq alignments, including 20 samples with support for all annotated introns";
NC_043006.1	Gnomon	start_codon	56351245	56351247	.	-	0	gene_id "LOC115216744"; db_xref "GeneID:115216744"; gbkey "CDS"; gene "LOC115216744"; ID ""; gene_name "LOC115216744"; transcript_id "XM_036506702.1"; product "corticotropin-releasing factor-binding protein"; protein_id "XP_036362595.1"; exon_number "1";
NC_043006.1	Gnomon	stop_codon	56198038	56198040	.	-	0	gene_id "LOC115216744"; db_xref "GeneID:115216744"; gbkey "CDS"; gene "LOC115216744"; ID ""; gene_name "LOC115216744"; transcript_id "XM_036506702.1"; product "corticotropin-releasing factor-binding protein"; protein_id "XP_036362595.1"; exon_number "8";
NC_043006.1	Gnomon	gene	31052970	31073986	.	-	.	gene_id "LOC115216745"; db_xref "GeneID:115216745"; gbkey "Gene"; gene "LOC115216745"; gene_biotype "protein_coding"; ID ""; gene_name "LOC115216745";
NC_043006.1	PBRI	transcript	31052986	31073538	.	-	.	gene_id "LOC115216745"; ID ""; gene_name "LOC115216745"; transcript_id "G33383.10"; uniq_trans_id "G33383.10";
NC_043006.1	PBRI	exon	31052986	31053681	.	-	.	gene_id "LOC115216745"; ID ""; gene_name "LOC115216745"; transcript_id "G33383.10"; exon_number "6"; uniq_trans_id "G33383.10";
NC_043006.1	PBRI	exon	31056840	31057040	.	-	.	gene_id "LOC115216745"; ID ""; gene_name "LOC115216745"; transcript_id "G33383.10"; exon_number "5"; uniq_trans_id "G33383.10";
NC_043006.1	PBRI	exon	31058930	31059144	.	-	.	gene_id "LOC115216745"; ID ""; gene_name "LOC115216745"; transcript_id "G33383.10"; exon_number "4"; uniq_trans_id "G33383.10";
NC_043006.1	PBRI	exon	31059685	31059872	.	-	.	gene_id "LOC115216745"; ID ""; gene_name "LOC115216745"; transcript_id "G33383.10"; exon_number "3"; uniq_trans_id "G33383.10";
NC_043006.1	PBRI	exon	31063418	31063596	.	-	.	gene_id "LOC115216745"; ID ""; gene_name "LOC115216745"; transcript_id "G33383.10"; exon_number "2"; uniq_trans_id "G33383.10";
NC_043006.1	PBRI	exon	31071692	31073538	.	-	.	gene_id "LOC115216745"; ID ""; gene_name "LOC115216745"; transcript_id "G33383.10"; exon_number "1"; uniq_trans_id "G33383.10";
NC_043006.1	Gnomon	transcript	31052970	31073986	.	-	.	gene_id "LOC115216745"; ID "XM_029786296.2"; gene_name "LOC115216745"; transcript_id "XM_029786296.2";
NC_043006.1	Gnomon	CDS	31053167	31053681	.	-	2	gene_id "LOC115216745"; db_xref "GeneID:115216745"; gbkey "CDS"; gene "LOC115216745"; ID ""; gene_name "LOC115216745"; transcript_id "XM_029786296.2"; product "secernin-1 isoform X2"; protein_id "XP_029642156.1"; exon_number "6";
NC_043006.1	Gnomon	CDS	31056840	31057040	.	-	2	gene_id "LOC115216745"; db_xref "GeneID:115216745"; gbkey "CDS"; gene "LOC115216745"; ID ""; gene_name "LOC115216745"; transcript_id "XM_029786296.2"; product "secernin-1 isoform X2"; protein_id "XP_029642156.1"; exon_number "5";
NC_043006.1	Gnomon	CDS	31058930	31059144	.	-	1	gene_id "LOC115216745"; db_xref "GeneID:115216745"; gbkey "CDS"; gene "LOC115216745"; ID ""; gene_name "LOC115216745"; transcript_id "XM_029786296.2"; product "secernin-1 isoform X2"; protein_id "XP_029642156.1"; exon_number "4";
NC_043006.1	Gnomon	CDS	31059685	31059872	.	-	0	gene_id "LOC115216745"; db_xref "GeneID:115216745"; gbkey "CDS"; gene "LOC115216745"; ID ""; gene_name "LOC115216745"; transcript_id "XM_029786296.2"; product "secernin-1 isoform X2"; protein_id "XP_029642156.1"; exon_number "3";
NC_043006.1	Gnomon	CDS	31063418	31063573	.	-	0	gene_id "LOC115216745"; db_xref "GeneID:115216745"; gbkey "CDS"; gene "LOC115216745"; ID ""; gene_name "LOC115216745"; transcript_id "XM_029786296.2"; product "secernin-1 isoform X2"; protein_id "XP_029642156.1"; exon_number "2";
NC_043006.1	Gnomon	exon	31052970	31053681	.	-	.	gene_id "LOC115216745"; db_xref "GeneID:115216745"; gbkey "mRNA"; gene "LOC115216745"; ID ""; gene_name "LOC115216745"; transcript_id "XM_029786296.2"; product "secernin-1, transcript variant X2"; exon_number "6"; model_evidence "Supporting evidence includes similarity to: 9 Proteins, and 100% coverage of the annotated genomic feature by RNAseq alignments, including 41 samples with support for all annotated introns";
NC_043006.1	Gnomon	exon	31056840	31057040	.	-	.	gene_id "LOC115216745"; db_xref "GeneID:115216745"; gbkey "mRNA"; gene "LOC115216745"; ID ""; gene_name "LOC115216745"; transcript_id "XM_029786296.2"; product "secernin-1, transcript variant X2"; exon_number "5"; model_evidence "Supporting evidence includes similarity to: 9 Proteins, and 100% coverage of the annotated genomic feature by RNAseq alignments, including 41 samples with support for all annotated introns";
NC_043006.1	Gnomon	exon	31058930	31059144	.	-	.	gene_id "LOC115216745"; db_xref "GeneID:115216745"; gbkey "mRNA"; gene "LOC115216745"; ID ""; gene_name "LOC115216745"; transcript_id "XM_029786296.2"; product "secernin-1, transcript variant X2"; exon_number "4"; model_evidence "Supporting evidence includes similarity to: 9 Proteins, and 100% coverage of the annotated genomic feature by RNAseq alignments, including 41 samples with support for all annotated introns";
NC_043006.1	Gnomon	exon	31059685	31059872	.	-	.	gene_id "LOC115216745"; db_xref "GeneID:115216745"; gbkey "mRNA"; gene "LOC115216745"; ID ""; gene_name "LOC115216745"; transcript_id "XM_029786296.2"; product "secernin-1, transcript variant X2"; exon_number "3"; model_evidence "Supporting evidence includes similarity to: 9 Proteins, and 100% coverage of the annotated genomic feature by RNAseq alignments, including 41 samples with support for all annotated introns";
NC_043006.1	Gnomon	exon	31063418	31063596	.	-	.	gene_id "LOC115216745"; db_xref "GeneID:115216745"; gbkey "mRNA"; gene "LOC115216745"; ID ""; gene_name "LOC115216745"; transcript_id "XM_029786296.2"; product "secernin-1, transcript variant X2"; exon_number "2"; model_evidence "Supporting evidence includes similarity to: 9 Proteins, and 100% coverage of the annotated genomic feature by RNAseq alignments, including 41 samples with support for all annotated introns";
NC_043006.1	Gnomon	exon	31073838	31073986	.	-	.	gene_id "LOC115216745"; db_xref "GeneID:115216745"; gbkey "mRNA"; gene "LOC115216745"; ID ""; gene_name "LOC115216745"; transcript_id "XM_029786296.2"; product "secernin-1, transcript variant X2"; exon_number "1"; model_evidence "Supporting evidence includes similarity to: 9 Proteins, and 100% coverage of the annotated genomic feature by RNAseq alignments, including 41 samples with support for all annotated introns";
NC_043006.1	Gnomon	start_codon	31063571	31063573	.	-	0	gene_id "LOC115216745"; db_xref "GeneID:115216745"; gbkey "CDS"; gene "LOC115216745"; ID ""; gene_name "LOC115216745"; transcript_id "XM_029786296.2"; product "secernin-1 isoform X2"; protein_id "XP_029642156.1"; exon_number "2";
NC_043006.1	Gnomon	stop_codon	31053164	31053166	.	-	0	gene_id "LOC115216745"; db_xref "GeneID:115216745"; gbkey "CDS"; gene "LOC115216745"; ID ""; gene_name "LOC115216745"; transcript_id "XM_029786296.2"; product "secernin-1 isoform X2"; protein_id "XP_029642156.1"; exon_number "6";
NC_043006.1	Gnomon	transcript	31052972	31071888	.	-	.	gene_id "LOC115216745"; ID "XM_036506486.1"; gene_name "LOC115216745"; transcript_id "XM_036506486.1";
NC_043006.1	Gnomon	CDS	31053167	31053681	.	-	2	gene_id "LOC115216745"; db_xref "GeneID:115216745"; gbkey "CDS"; gene "LOC115216745"; ID ""; gene_name "LOC115216745"; transcript_id "XM_036506486.1"; product "secernin-1 isoform X1"; protein_id "XP_036362379.1"; exon_number "6";
NC_043006.1	Gnomon	CDS	31056840	31057040	.	-	2	gene_id "LOC115216745"; db_xref "GeneID:115216745"; gbkey "CDS"; gene "LOC115216745"; ID ""; gene_name "LOC115216745"; transcript_id "XM_036506486.1"; product "secernin-1 isoform X1"; protein_id "XP_036362379.1"; exon_number "5";
NC_043006.1	Gnomon	CDS	31058930	31059144	.	-	1	gene_id "LOC115216745"; db_xref "GeneID:115216745"; gbkey "CDS"; gene "LOC115216745"; ID ""; gene_name "LOC115216745"; transcript_id "XM_036506486.1"; product "secernin-1 isoform X1"; protein_id "XP_036362379.1"; exon_number "4";
NC_043006.1	Gnomon	CDS	31059685	31059872	.	-	0	gene_id "LOC115216745"; db_xref "GeneID:115216745"; gbkey "CDS"; gene "LOC115216745"; ID ""; gene_name "LOC115216745"; transcript_id "XM_036506486.1"; product "secernin-1 isoform X1"; protein_id "XP_036362379.1"; exon_number "3";
NC_043006.1	Gnomon	CDS	31063418	31063596	.	-	2	gene_id "LOC115216745"; db_xref "GeneID:115216745"; gbkey "CDS"; gene "LOC115216745"; ID ""; gene_name "LOC115216745"; transcript_id "XM_036506486.1"; product "secernin-1 isoform X1"; protein_id "XP_036362379.1"; exon_number "2";
NC_043006.1	Gnomon	CDS	31071861	31071873	.	-	0	gene_id "LOC115216745"; db_xref "GeneID:115216745"; gbkey "CDS"; gene "LOC115216745"; ID ""; gene_name "LOC115216745"; transcript_id "XM_036506486.1"; product "secernin-1 isoform X1"; protein_id "XP_036362379.1"; exon_number "1";
NC_043006.1	Gnomon	exon	31052972	31053681	.	-	.	gene_id "LOC115216745"; db_xref "GeneID:115216745"; gbkey "mRNA"; gene "LOC115216745"; ID ""; gene_name "LOC115216745"; transcript_id "XM_036506486.1"; product "secernin-1, transcript variant X1"; exon_number "6"; model_evidence "Supporting evidence includes similarity to: 9 Proteins, and 100% coverage of the annotated genomic feature by RNAseq alignments, including 13 samples with support for all annotated introns";
NC_043006.1	Gnomon	exon	31056840	31057040	.	-	.	gene_id "LOC115216745"; db_xref "GeneID:115216745"; gbkey "mRNA"; gene "LOC115216745"; ID ""; gene_name "LOC115216745"; transcript_id "XM_036506486.1"; product "secernin-1, transcript variant X1"; exon_number "5"; model_evidence "Supporting evidence includes similarity to: 9 Proteins, and 100% coverage of the annotated genomic feature by RNAseq alignments, including 13 samples with support for all annotated introns";
NC_043006.1	Gnomon	exon	31058930	31059144	.	-	.	gene_id "LOC115216745"; db_xref "GeneID:115216745"; gbkey "mRNA"; gene "LOC115216745"; ID ""; gene_name "LOC115216745"; transcript_id "XM_036506486.1"; product "secernin-1, transcript variant X1"; exon_number "4"; model_evidence "Supporting evidence includes similarity to: 9 Proteins, and 100% coverage of the annotated genomic feature by RNAseq alignments, including 13 samples with support for all annotated introns";
NC_043006.1	Gnomon	exon	31059685	31059872	.	-	.	gene_id "LOC115216745"; db_xref "GeneID:115216745"; gbkey "mRNA"; gene "LOC115216745"; ID ""; gene_name "LOC115216745"; transcript_id "XM_036506486.1"; product "secernin-1, transcript variant X1"; exon_number "3"; model_evidence "Supporting evidence includes similarity to: 9 Proteins, and 100% coverage of the annotated genomic feature by RNAseq alignments, including 13 samples with support for all annotated introns";
NC_043006.1	Gnomon	exon	31063418	31063596	.	-	.	gene_id "LOC115216745"; db_xref "GeneID:115216745"; gbkey "mRNA"; gene "LOC115216745"; ID ""; gene_name "LOC115216745"; transcript_id "XM_036506486.1"; product "secernin-1, transcript variant X1"; exon_number "2"; model_evidence "Supporting evidence includes similarity to: 9 Proteins, and 100% coverage of the annotated genomic feature by RNAseq alignments, including 13 samples with support for all annotated introns";
NC_043006.1	Gnomon	exon	31071861	31071888	.	-	.	gene_id "LOC115216745"; db_xref "GeneID:115216745"; gbkey "mRNA"; gene "LOC115216745"; ID ""; gene_name "LOC115216745"; transcript_id "XM_036506486.1"; product "secernin-1, transcript variant X1"; exon_number "1"; model_evidence "Supporting evidence includes similarity to: 9 Proteins, and 100% coverage of the annotated genomic feature by RNAseq alignments, including 13 samples with support for all annotated introns";
NC_043006.1	Gnomon	start_codon	31071871	31071873	.	-	0	gene_id "LOC115216745"; db_xref "GeneID:115216745"; gbkey "CDS"; gene "LOC115216745"; ID ""; gene_name "LOC115216745"; transcript_id "XM_036506486.1"; product "secernin-1 isoform X1"; protein_id "XP_036362379.1"; exon_number "1";
NC_043006.1	Gnomon	stop_codon	31053164	31053166	.	-	0	gene_id "LOC115216745"; db_xref "GeneID:115216745"; gbkey "CDS"; gene "LOC115216745"; ID ""; gene_name "LOC115216745"; transcript_id "XM_036506486.1"; product "secernin-1 isoform X1"; protein_id "XP_036362379.1"; exon_number "6";
NC_043006.1	Gnomon	gene	53619130	53663476	.	+	.	gene_id "LOC115216746"; db_xref "GeneID:115216746"; gbkey "Gene"; gene "LOC115216746"; gene_biotype "protein_coding"; ID ""; gene_name "LOC115216746";
NC_043006.1	Gnomon~FLAMseq	transcript	53619130	53663476	.	+	.	gene_id "LOC115216746"; ID "XM_029786297.2"; gene_name "LOC115216746"; transcript_id "FLAMseq_ext~XM_029786297.2"; three_prime_ext "9936";
NC_043006.1	Gnomon~FLAMseq	exon	53619130	53619467	.	+	.	gene_id "LOC115216746"; db_xref "GeneID:115216746"; gbkey "mRNA"; gene "LOC115216746"; ID ""; gene_name "LOC115216746"; transcript_id "FLAMseq_ext~XM_029786297.2"; product "uncharacterized LOC115216746"; exon_number "1"; model_evidence "Supporting evidence includes similarity to: 2 Proteins, and 100% coverage of the annotated genomic feature by RNAseq alignments, including 41 samples with support for all annotated introns";
NC_043006.1	Gnomon~FLAMseq	exon	53638112	53638352	.	+	.	gene_id "LOC115216746"; db_xref "GeneID:115216746"; gbkey "mRNA"; gene "LOC115216746"; ID ""; gene_name "LOC115216746"; transcript_id "FLAMseq_ext~XM_029786297.2"; product "uncharacterized LOC115216746"; exon_number "2"; model_evidence "Supporting evidence includes similarity to: 2 Proteins, and 100% coverage of the annotated genomic feature by RNAseq alignments, including 41 samples with support for all annotated introns";
NC_043006.1	Gnomon~FLAMseq	exon	53652432	53653540	.	+	.	gene_id "LOC115216746"; db_xref "GeneID:115216746"; gbkey "mRNA"; gene "LOC115216746"; ID ""; gene_name "LOC115216746"; transcript_id "FLAMseq_ext~XM_029786297.2"; product "uncharacterized LOC115216746"; exon_number "3"; model_evidence "Supporting evidence includes similarity to: 2 Proteins, and 100% coverage of the annotated genomic feature by RNAseq alignments, including 41 samples with support for all annotated introns";
NC_043006.1	Gnomon~FLAMseq	exon	53652432	53663476	.	+	.	gene_id "LOC115216746"; db_xref "GeneID:115216746"; gbkey "mRNA"; gene "LOC115216746"; ID ""; gene_name "LOC115216746"; transcript_id "FLAMseq_ext~XM_029786297.2"; product ""; exon_number "3"; model_evidence "Supporting evidence includes similarity to: 2 Proteins, and 100% coverage of the annotated genomic feature by RNAseq alignments"; three_prime_ext "9936";
NC_043006.1	Gnomon	transcript	53619130	53653540	.	+	.	gene_id "LOC115216746"; ID "XM_029786297.2"; gene_name "LOC115216746"; transcript_id "XM_029786297.2";
NC_043006.1	Gnomon	CDS	53638125	53638352	.	+	0	gene_id "LOC115216746"; db_xref "GeneID:115216746"; gbkey "CDS"; gene "LOC115216746"; ID ""; gene_name "LOC115216746"; transcript_id "XM_029786297.2"; product "uncharacterized protein LOC115216746"; protein_id "XP_029642157.1"; exon_number "2";
NC_043006.1	Gnomon	CDS	53652432	53652791	.	+	0	gene_id "LOC115216746"; db_xref "GeneID:115216746"; gbkey "CDS"; gene "LOC115216746"; ID ""; gene_name "LOC115216746"; transcript_id "XM_029786297.2"; product "uncharacterized protein LOC115216746"; protein_id "XP_029642157.1"; exon_number "3";
NC_043006.1	Gnomon	exon	53619130	53619467	.	+	.	gene_id "LOC115216746"; db_xref "GeneID:115216746"; gbkey "mRNA"; gene "LOC115216746"; ID ""; gene_name "LOC115216746"; transcript_id "XM_029786297.2"; product "uncharacterized LOC115216746"; exon_number "1"; model_evidence "Supporting evidence includes similarity to: 2 Proteins, and 100% coverage of the annotated genomic feature by RNAseq alignments, including 41 samples with support for all annotated introns";
NC_043006.1	Gnomon	exon	53638112	53638352	.	+	.	gene_id "LOC115216746"; db_xref "GeneID:115216746"; gbkey "mRNA"; gene "LOC115216746"; ID ""; gene_name "LOC115216746"; transcript_id "XM_029786297.2"; product "uncharacterized LOC115216746"; exon_number "2"; model_evidence "Supporting evidence includes similarity to: 2 Proteins, and 100% coverage of the annotated genomic feature by RNAseq alignments, including 41 samples with support for all annotated introns";
NC_043006.1	Gnomon	exon	53652432	53653540	.	+	.	gene_id "LOC115216746"; db_xref "GeneID:115216746"; gbkey "mRNA"; gene "LOC115216746"; ID ""; gene_name "LOC115216746"; transcript_id "XM_029786297.2"; product "uncharacterized LOC115216746"; exon_number "3"; model_evidence "Supporting evidence includes similarity to: 2 Proteins, and 100% coverage of the annotated genomic feature by RNAseq alignments, including 41 samples with support for all annotated introns";
NC_043006.1	Gnomon	start_codon	53638125	53638127	.	+	0	gene_id "LOC115216746"; db_xref "GeneID:115216746"; gbkey "CDS"; gene "LOC115216746"; ID ""; gene_name "LOC115216746"; transcript_id "XM_029786297.2"; product "uncharacterized protein LOC115216746"; protein_id "XP_029642157.1"; exon_number "2";
NC_043006.1	Gnomon	stop_codon	53652792	53652794	.	+	0	gene_id "LOC115216746"; db_xref "GeneID:115216746"; gbkey "CDS"; gene "LOC115216746"; ID ""; gene_name "LOC115216746"; transcript_id "XM_029786297.2"; product "uncharacterized protein LOC115216746"; protein_id "XP_029642157.1"; exon_number "3";
NC_043006.1	Gnomon	gene	28250849	28332344	.	+	.	gene_id "LOC115216747"; db_xref "GeneID:115216747"; gbkey "Gene"; gene "LOC115216747"; gene_biotype "protein_coding"; ID ""; gene_name "LOC115216747";
NC_043006.1	PBRI~FLAMseq	transcript	28277391	28332344	.	+	.	gene_id "LOC115216747"; ID ""; gene_name "LOC115216747"; transcript_id "FLAMseq_ext~G33284.25"; uniq_trans_id "G33284.25"; three_prime_ext "67";
NC_043006.1	PBRI~FLAMseq	exon	28277391	28277421	.	+	.	gene_id "LOC115216747"; ID ""; gene_name "LOC115216747"; transcript_id "FLAMseq_ext~G33284.25"; exon_number "1"; uniq_trans_id "G33284.25";
NC_043006.1	PBRI~FLAMseq	exon	28282091	28282292	.	+	.	gene_id "LOC115216747"; ID ""; gene_name "LOC115216747"; transcript_id "FLAMseq_ext~G33284.25"; exon_number "2"; uniq_trans_id "G33284.25";
NC_043006.1	PBRI~FLAMseq	exon	28284336	28284453	.	+	.	gene_id "LOC115216747"; ID ""; gene_name "LOC115216747"; transcript_id "FLAMseq_ext~G33284.25"; exon_number "3"; uniq_trans_id "G33284.25";
NC_043006.1	PBRI~FLAMseq	exon	28286342	28286493	.	+	.	gene_id "LOC115216747"; ID ""; gene_name "LOC115216747"; transcript_id "FLAMseq_ext~G33284.25"; exon_number "4"; uniq_trans_id "G33284.25";
NC_043006.1	PBRI~FLAMseq	exon	28287582	28287667	.	+	.	gene_id "LOC115216747"; ID ""; gene_name "LOC115216747"; transcript_id "FLAMseq_ext~G33284.25"; exon_number "5"; uniq_trans_id "G33284.25";
NC_043006.1	PBRI~FLAMseq	exon	28295732	28295859	.	+	.	gene_id "LOC115216747"; ID ""; gene_name "LOC115216747"; transcript_id "FLAMseq_ext~G33284.25"; exon_number "6"; uniq_trans_id "G33284.25";
NC_043006.1	PBRI~FLAMseq	exon	28296613	28296744	.	+	.	gene_id "LOC115216747"; ID ""; gene_name "LOC115216747"; transcript_id "FLAMseq_ext~G33284.25"; exon_number "7"; uniq_trans_id "G33284.25";
NC_043006.1	PBRI~FLAMseq	exon	28299516	28301272	.	+	.	gene_id "LOC115216747"; ID ""; gene_name "LOC115216747"; transcript_id "FLAMseq_ext~G33284.25"; exon_number "8"; uniq_trans_id "G33284.25";
NC_043006.1	PBRI~FLAMseq	exon	28304399	28304460	.	+	.	gene_id "LOC115216747"; ID ""; gene_name "LOC115216747"; transcript_id "FLAMseq_ext~G33284.25"; exon_number "9"; uniq_trans_id "G33284.25";
NC_043006.1	PBRI~FLAMseq	exon	28319181	28319337	.	+	.	gene_id "LOC115216747"; ID ""; gene_name "LOC115216747"; transcript_id "FLAMseq_ext~G33284.25"; exon_number "10"; uniq_trans_id "G33284.25";
NC_043006.1	PBRI~FLAMseq	exon	28321641	28321715	.	+	.	gene_id "LOC115216747"; ID ""; gene_name "LOC115216747"; transcript_id "FLAMseq_ext~G33284.25"; exon_number "11"; uniq_trans_id "G33284.25";
NC_043006.1	PBRI~FLAMseq	exon	28323025	28323145	.	+	.	gene_id "LOC115216747"; ID ""; gene_name "LOC115216747"; transcript_id "FLAMseq_ext~G33284.25"; exon_number "12"; uniq_trans_id "G33284.25";
NC_043006.1	PBRI~FLAMseq	exon	28328564	28328658	.	+	.	gene_id "LOC115216747"; ID ""; gene_name "LOC115216747"; transcript_id "FLAMseq_ext~G33284.25"; exon_number "13"; uniq_trans_id "G33284.25";
NC_043006.1	PBRI~FLAMseq	exon	28330678	28330739	.	+	.	gene_id "LOC115216747"; ID ""; gene_name "LOC115216747"; transcript_id "FLAMseq_ext~G33284.25"; exon_number "14"; uniq_trans_id "G33284.25";
NC_043006.1	PBRI~FLAMseq	exon	28331907	28332277	.	+	.	gene_id "LOC115216747"; ID ""; gene_name "LOC115216747"; transcript_id "FLAMseq_ext~G33284.25"; exon_number "15"; uniq_trans_id "G33284.25";
NC_043006.1	PBRI~FLAMseq	exon	28331907	28332344	.	+	.	gene_id "LOC115216747"; ID ""; gene_name "LOC115216747"; transcript_id "FLAMseq_ext~G33284.25"; exon_number "15"; uniq_trans_id "G33284.25"; three_prime_ext "67";
NC_043006.1	PBRI	transcript	28277391	28332277	.	+	.	gene_id "LOC115216747"; ID ""; gene_name "LOC115216747"; transcript_id "G33284.25"; uniq_trans_id "G33284.25";
NC_043006.1	PBRI	exon	28277391	28277421	.	+	.	gene_id "LOC115216747"; ID ""; gene_name "LOC115216747"; transcript_id "G33284.25"; exon_number "1"; uniq_trans_id "G33284.25";
NC_043006.1	PBRI	exon	28282091	28282292	.	+	.	gene_id "LOC115216747"; ID ""; gene_name "LOC115216747"; transcript_id "G33284.25"; exon_number "2"; uniq_trans_id "G33284.25";
NC_043006.1	PBRI	exon	28284336	28284453	.	+	.	gene_id "LOC115216747"; ID ""; gene_name "LOC115216747"; transcript_id "G33284.25"; exon_number "3"; uniq_trans_id "G33284.25";
NC_043006.1	PBRI	exon	28286342	28286493	.	+	.	gene_id "LOC115216747"; ID ""; gene_name "LOC115216747"; transcript_id "G33284.25"; exon_number "4"; uniq_trans_id "G33284.25";
NC_043006.1	PBRI	exon	28287582	28287667	.	+	.	gene_id "LOC115216747"; ID ""; gene_name "LOC115216747"; transcript_id "G33284.25"; exon_number "5"; uniq_trans_id "G33284.25";
NC_043006.1	PBRI	exon	28295732	28295859	.	+	.	gene_id "LOC115216747"; ID ""; gene_name "LOC115216747"; transcript_id "G33284.25"; exon_number "6"; uniq_trans_id "G33284.25";
NC_043006.1	PBRI	exon	28296613	28296744	.	+	.	gene_id "LOC115216747"; ID ""; gene_name "LOC115216747"; transcript_id "G33284.25"; exon_number "7"; uniq_trans_id "G33284.25";
NC_043006.1	PBRI	exon	28299516	28301272	.	+	.	gene_id "LOC115216747"; ID ""; gene_name "LOC115216747"; transcript_id "G33284.25"; exon_number "8"; uniq_trans_id "G33284.25";
NC_043006.1	PBRI	exon	28304399	28304460	.	+	.	gene_id "LOC115216747"; ID ""; gene_name "LOC115216747"; transcript_id "G33284.25"; exon_number "9"; uniq_trans_id "G33284.25";
NC_043006.1	PBRI	exon	28319181	28319337	.	+	.	gene_id "LOC115216747"; ID ""; gene_name "LOC115216747"; transcript_id "G33284.25"; exon_number "10"; uniq_trans_id "G33284.25";
NC_043006.1	PBRI	exon	28321641	28321715	.	+	.	gene_id "LOC115216747"; ID ""; gene_name "LOC115216747"; transcript_id "G33284.25"; exon_number "11"; uniq_trans_id "G33284.25";
NC_043006.1	PBRI	exon	28323025	28323145	.	+	.	gene_id "LOC115216747"; ID ""; gene_name "LOC115216747"; transcript_id "G33284.25"; exon_number "12"; uniq_trans_id "G33284.25";
NC_043006.1	PBRI	exon	28328564	28328658	.	+	.	gene_id "LOC115216747"; ID ""; gene_name "LOC115216747"; transcript_id "G33284.25"; exon_number "13"; uniq_trans_id "G33284.25";
NC_043006.1	PBRI	exon	28330678	28330739	.	+	.	gene_id "LOC115216747"; ID ""; gene_name "LOC115216747"; transcript_id "G33284.25"; exon_number "14"; uniq_trans_id "G33284.25";
NC_043006.1	PBRI	exon	28331907	28332277	.	+	.	gene_id "LOC115216747"; ID ""; gene_name "LOC115216747"; transcript_id "G33284.25"; exon_number "15"; uniq_trans_id "G33284.25";
NC_043006.1	PBRI	transcript	28277392	28332277	.	+	.	gene_id "LOC115216747"; ID ""; gene_name "LOC115216747"; transcript_id "G33284.26"; uniq_trans_id "G33284.26";
NC_043006.1	PBRI	exon	28277392	28277421	.	+	.	gene_id "LOC115216747"; ID ""; gene_name "LOC115216747"; transcript_id "G33284.26"; exon_number "1"; uniq_trans_id "G33284.26";
NC_043006.1	PBRI	exon	28282091	28282292	.	+	.	gene_id "LOC115216747"; ID ""; gene_name "LOC115216747"; transcript_id "G33284.26"; exon_number "2"; uniq_trans_id "G33284.26";
NC_043006.1	PBRI	exon	28286342	28286493	.	+	.	gene_id "LOC115216747"; ID ""; gene_name "LOC115216747"; transcript_id "G33284.26"; exon_number "3"; uniq_trans_id "G33284.26";
NC_043006.1	PBRI	exon	28287582	28287667	.	+	.	gene_id "LOC115216747"; ID ""; gene_name "LOC115216747"; transcript_id "G33284.26"; exon_number "4"; uniq_trans_id "G33284.26";
NC_043006.1	PBRI	exon	28295732	28295859	.	+	.	gene_id "LOC115216747"; ID ""; gene_name "LOC115216747"; transcript_id "G33284.26"; exon_number "5"; uniq_trans_id "G33284.26";
NC_043006.1	PBRI	exon	28296613	28296744	.	+	.	gene_id "LOC115216747"; ID ""; gene_name "LOC115216747"; transcript_id "G33284.26"; exon_number "6"; uniq_trans_id "G33284.26";
NC_043006.1	PBRI	exon	28299516	28299607	.	+	.	gene_id "LOC115216747"; ID ""; gene_name "LOC115216747"; transcript_id "G33284.26"; exon_number "7"; uniq_trans_id "G33284.26";
NC_043006.1	PBRI	exon	28301165	28301272	.	+	.	gene_id "LOC115216747"; ID ""; gene_name "LOC115216747"; transcript_id "G33284.26"; exon_number "8"; uniq_trans_id "G33284.26";
NC_043006.1	PBRI	exon	28304399	28304460	.	+	.	gene_id "LOC115216747"; ID ""; gene_name "LOC115216747"; transcript_id "G33284.26"; exon_number "9"; uniq_trans_id "G33284.26";
NC_043006.1	PBRI	exon	28319181	28319337	.	+	.	gene_id "LOC115216747"; ID ""; gene_name "LOC115216747"; transcript_id "G33284.26"; exon_number "10"; uniq_trans_id "G33284.26";
NC_043006.1	PBRI	exon	28321641	28321715	.	+	.	gene_id "LOC115216747"; ID ""; gene_name "LOC115216747"; transcript_id "G33284.26"; exon_number "11"; uniq_trans_id "G33284.26";
NC_043006.1	PBRI	exon	28323025	28323145	.	+	.	gene_id "LOC115216747"; ID ""; gene_name "LOC115216747"; transcript_id "G33284.26"; exon_number "12"; uniq_trans_id "G33284.26";
NC_043006.1	PBRI	exon	28328564	28328658	.	+	.	gene_id "LOC115216747"; ID ""; gene_name "LOC115216747"; transcript_id "G33284.26"; exon_number "13"; uniq_trans_id "G33284.26";
NC_043006.1	PBRI	exon	28330678	28330739	.	+	.	gene_id "LOC115216747"; ID ""; gene_name "LOC115216747"; transcript_id "G33284.26"; exon_number "14"; uniq_trans_id "G33284.26";
NC_043006.1	PBRI	exon	28331907	28332277	.	+	.	gene_id "LOC115216747"; ID ""; gene_name "LOC115216747"; transcript_id "G33284.26"; exon_number "15"; uniq_trans_id "G33284.26";
NC_043006.1	Gnomon	transcript	28277283	28332002	.	+	.	gene_id "LOC115216747"; ID "XM_029786298.2"; gene_name "LOC115216747"; transcript_id "XM_029786298.2";
NC_043006.1	Gnomon	CDS	28282110	28282292	.	+	0	gene_id "LOC115216747"; db_xref "GeneID:115216747"; gbkey "CDS"; gene "LOC115216747"; ID ""; gene_name "LOC115216747"; transcript_id "XM_029786298.2"; product "FGGY carbohydrate kinase domain-containing protein isoform X3"; protein_id "XP_029642158.1"; exon_number "2";
NC_043006.1	Gnomon	CDS	28284336	28284453	.	+	0	gene_id "LOC115216747"; db_xref "GeneID:115216747"; gbkey "CDS"; gene "LOC115216747"; ID ""; gene_name "LOC115216747"; transcript_id "XM_029786298.2"; product "FGGY carbohydrate kinase domain-containing protein isoform X3"; protein_id "XP_029642158.1"; exon_number "3";
NC_043006.1	Gnomon	CDS	28286342	28286493	.	+	2	gene_id "LOC115216747"; db_xref "GeneID:115216747"; gbkey "CDS"; gene "LOC115216747"; ID ""; gene_name "LOC115216747"; transcript_id "XM_029786298.2"; product "FGGY carbohydrate kinase domain-containing protein isoform X3"; protein_id "XP_029642158.1"; exon_number "4";
NC_043006.1	Gnomon	CDS	28287582	28287667	.	+	0	gene_id "LOC115216747"; db_xref "GeneID:115216747"; gbkey "CDS"; gene "LOC115216747"; ID ""; gene_name "LOC115216747"; transcript_id "XM_029786298.2"; product "FGGY carbohydrate kinase domain-containing protein isoform X3"; protein_id "XP_029642158.1"; exon_number "5";
NC_043006.1	Gnomon	CDS	28295732	28295859	.	+	1	gene_id "LOC115216747"; db_xref "GeneID:115216747"; gbkey "CDS"; gene "LOC115216747"; ID ""; gene_name "LOC115216747"; transcript_id "XM_029786298.2"; product "FGGY carbohydrate kinase domain-containing protein isoform X3"; protein_id "XP_029642158.1"; exon_number "6";
NC_043006.1	Gnomon	CDS	28296613	28296744	.	+	2	gene_id "LOC115216747"; db_xref "GeneID:115216747"; gbkey "CDS"; gene "LOC115216747"; ID ""; gene_name "LOC115216747"; transcript_id "XM_029786298.2"; product "FGGY carbohydrate kinase domain-containing protein isoform X3"; protein_id "XP_029642158.1"; exon_number "7";
NC_043006.1	Gnomon	CDS	28299516	28299607	.	+	2	gene_id "LOC115216747"; db_xref "GeneID:115216747"; gbkey "CDS"; gene "LOC115216747"; ID ""; gene_name "LOC115216747"; transcript_id "XM_029786298.2"; product "FGGY carbohydrate kinase domain-containing protein isoform X3"; protein_id "XP_029642158.1"; exon_number "8";
NC_043006.1	Gnomon	CDS	28301165	28301272	.	+	0	gene_id "LOC115216747"; db_xref "GeneID:115216747"; gbkey "CDS"; gene "LOC115216747"; ID ""; gene_name "LOC115216747"; transcript_id "XM_029786298.2"; product "FGGY carbohydrate kinase domain-containing protein isoform X3"; protein_id "XP_029642158.1"; exon_number "9";
NC_043006.1	Gnomon	CDS	28304399	28304460	.	+	0	gene_id "LOC115216747"; db_xref "GeneID:115216747"; gbkey "CDS"; gene "LOC115216747"; ID ""; gene_name "LOC115216747"; transcript_id "XM_029786298.2"; product "FGGY carbohydrate kinase domain-containing protein isoform X3"; protein_id "XP_029642158.1"; exon_number "10";
NC_043006.1	Gnomon	CDS	28319181	28319337	.	+	1	gene_id "LOC115216747"; db_xref "GeneID:115216747"; gbkey "CDS"; gene "LOC115216747"; ID ""; gene_name "LOC115216747"; transcript_id "XM_029786298.2"; product "FGGY carbohydrate kinase domain-containing protein isoform X3"; protein_id "XP_029642158.1"; exon_number "11";
NC_043006.1	Gnomon	CDS	28321641	28321715	.	+	0	gene_id "LOC115216747"; db_xref "GeneID:115216747"; gbkey "CDS"; gene "LOC115216747"; ID ""; gene_name "LOC115216747"; transcript_id "XM_029786298.2"; product "FGGY carbohydrate kinase domain-containing protein isoform X3"; protein_id "XP_029642158.1"; exon_number "12";
NC_043006.1	Gnomon	CDS	28323025	28323145	.	+	0	gene_id "LOC115216747"; db_xref "GeneID:115216747"; gbkey "CDS"; gene "LOC115216747"; ID ""; gene_name "LOC115216747"; transcript_id "XM_029786298.2"; product "FGGY carbohydrate kinase domain-containing protein isoform X3"; protein_id "XP_029642158.1"; exon_number "13";
NC_043006.1	Gnomon	CDS	28328564	28328658	.	+	2	gene_id "LOC115216747"; db_xref "GeneID:115216747"; gbkey "CDS"; gene "LOC115216747"; ID ""; gene_name "LOC115216747"; transcript_id "XM_029786298.2"; product "FGGY carbohydrate kinase domain-containing protein isoform X3"; protein_id "XP_029642158.1"; exon_number "14";
NC_043006.1	Gnomon	CDS	28330678	28330739	.	+	0	gene_id "LOC115216747"; db_xref "GeneID:115216747"; gbkey "CDS"; gene "LOC115216747"; ID ""; gene_name "LOC115216747"; transcript_id "XM_029786298.2"; product "FGGY carbohydrate kinase domain-containing protein isoform X3"; protein_id "XP_029642158.1"; exon_number "15";
NC_043006.1	Gnomon	CDS	28331907	28331982	.	+	1	gene_id "LOC115216747"; db_xref "GeneID:115216747"; gbkey "CDS"; gene "LOC115216747"; ID ""; gene_name "LOC115216747"; transcript_id "XM_029786298.2"; product "FGGY carbohydrate kinase domain-containing protein isoform X3"; protein_id "XP_029642158.1"; exon_number "16";
NC_043006.1	Gnomon	exon	28277283	28277421	.	+	.	gene_id "LOC115216747"; db_xref "GeneID:115216747"; gbkey "mRNA"; gene "LOC115216747"; ID ""; gene_name "LOC115216747"; transcript_id "XM_029786298.2"; product "FGGY carbohydrate kinase domain-containing protein, transcript variant X3"; exon_number "1"; model_evidence "Supporting evidence includes similarity to: 25 Proteins, and 100% coverage of the annotated genomic feature by RNAseq alignments, including 29 samples with support for all annotated introns";
NC_043006.1	Gnomon	exon	28282091	28282292	.	+	.	gene_id "LOC115216747"; db_xref "GeneID:115216747"; gbkey "mRNA"; gene "LOC115216747"; ID ""; gene_name "LOC115216747"; transcript_id "XM_029786298.2"; product "FGGY carbohydrate kinase domain-containing protein, transcript variant X3"; exon_number "2"; model_evidence "Supporting evidence includes similarity to: 25 Proteins, and 100% coverage of the annotated genomic feature by RNAseq alignments, including 29 samples with support for all annotated introns";
NC_043006.1	Gnomon	exon	28284336	28284453	.	+	.	gene_id "LOC115216747"; db_xref "GeneID:115216747"; gbkey "mRNA"; gene "LOC115216747"; ID ""; gene_name "LOC115216747"; transcript_id "XM_029786298.2"; product "FGGY carbohydrate kinase domain-containing protein, transcript variant X3"; exon_number "3"; model_evidence "Supporting evidence includes similarity to: 25 Proteins, and 100% coverage of the annotated genomic feature by RNAseq alignments, including 29 samples with support for all annotated introns";
NC_043006.1	Gnomon	exon	28286342	28286493	.	+	.	gene_id "LOC115216747"; db_xref "GeneID:115216747"; gbkey "mRNA"; gene "LOC115216747"; ID ""; gene_name "LOC115216747"; transcript_id "XM_029786298.2"; product "FGGY carbohydrate kinase domain-containing protein, transcript variant X3"; exon_number "4"; model_evidence "Supporting evidence includes similarity to: 25 Proteins, and 100% coverage of the annotated genomic feature by RNAseq alignments, including 29 samples with support for all annotated introns";
NC_043006.1	Gnomon	exon	28287582	28287667	.	+	.	gene_id "LOC115216747"; db_xref "GeneID:115216747"; gbkey "mRNA"; gene "LOC115216747"; ID ""; gene_name "LOC115216747"; transcript_id "XM_029786298.2"; product "FGGY carbohydrate kinase domain-containing protein, transcript variant X3"; exon_number "5"; model_evidence "Supporting evidence includes similarity to: 25 Proteins, and 100% coverage of the annotated genomic feature by RNAseq alignments, including 29 samples with support for all annotated introns";
NC_043006.1	Gnomon	exon	28295732	28295859	.	+	.	gene_id "LOC115216747"; db_xref "GeneID:115216747"; gbkey "mRNA"; gene "LOC115216747"; ID ""; gene_name "LOC115216747"; transcript_id "XM_029786298.2"; product "FGGY carbohydrate kinase domain-containing protein, transcript variant X3"; exon_number "6"; model_evidence "Supporting evidence includes similarity to: 25 Proteins, and 100% coverage of the annotated genomic feature by RNAseq alignments, including 29 samples with support for all annotated introns";
NC_043006.1	Gnomon	exon	28296613	28296744	.	+	.	gene_id "LOC115216747"; db_xref "GeneID:115216747"; gbkey "mRNA"; gene "LOC115216747"; ID ""; gene_name "LOC115216747"; transcript_id "XM_029786298.2"; product "FGGY carbohydrate kinase domain-containing protein, transcript variant X3"; exon_number "7"; model_evidence "Supporting evidence includes similarity to: 25 Proteins, and 100% coverage of the annotated genomic feature by RNAseq alignments, including 29 samples with support for all annotated introns";
NC_043006.1	Gnomon	exon	28299516	28299607	.	+	.	gene_id "LOC115216747"; db_xref "GeneID:115216747"; gbkey "mRNA"; gene "LOC115216747"; ID ""; gene_name "LOC115216747"; transcript_id "XM_029786298.2"; product "FGGY carbohydrate kinase domain-containing protein, transcript variant X3"; exon_number "8"; model_evidence "Supporting evidence includes similarity to: 25 Proteins, and 100% coverage of the annotated genomic feature by RNAseq alignments, including 29 samples with support for all annotated introns";
NC_043006.1	Gnomon	exon	28301165	28301272	.	+	.	gene_id "LOC115216747"; db_xref "GeneID:115216747"; gbkey "mRNA"; gene "LOC115216747"; ID ""; gene_name "LOC115216747"; transcript_id "XM_029786298.2"; product "FGGY carbohydrate kinase domain-containing protein, transcript variant X3"; exon_number "9"; model_evidence "Supporting evidence includes similarity to: 25 Proteins, and 100% coverage of the annotated genomic feature by RNAseq alignments, including 29 samples with support for all annotated introns";
NC_043006.1	Gnomon	exon	28304399	28304460	.	+	.	gene_id "LOC115216747"; db_xref "GeneID:115216747"; gbkey "mRNA"; gene "LOC115216747"; ID ""; gene_name "LOC115216747"; transcript_id "XM_029786298.2"; product "FGGY carbohydrate kinase domain-containing protein, transcript variant X3"; exon_number "10"; model_evidence "Supporting evidence includes similarity to: 25 Proteins, and 100% coverage of the annotated genomic feature by RNAseq alignments, including 29 samples with support for all annotated introns";
NC_043006.1	Gnomon	exon	28319181	28319337	.	+	.	gene_id "LOC115216747"; db_xref "GeneID:115216747"; gbkey "mRNA"; gene "LOC115216747"; ID ""; gene_name "LOC115216747"; transcript_id "XM_029786298.2"; product "FGGY carbohydrate kinase domain-containing protein, transcript variant X3"; exon_number "11"; model_evidence "Supporting evidence includes similarity to: 25 Proteins, and 100% coverage of the annotated genomic feature by RNAseq alignments, including 29 samples with support for all annotated introns";
NC_043006.1	Gnomon	exon	28321641	28321715	.	+	.	gene_id "LOC115216747"; db_xref "GeneID:115216747"; gbkey "mRNA"; gene "LOC115216747"; ID ""; gene_name "LOC115216747"; transcript_id "XM_029786298.2"; product "FGGY carbohydrate kinase domain-containing protein, transcript variant X3"; exon_number "12"; model_evidence "Supporting evidence includes similarity to: 25 Proteins, and 100% coverage of the annotated genomic feature by RNAseq alignments, including 29 samples with support for all annotated introns";
NC_043006.1	Gnomon	exon	28323025	28323145	.	+	.	gene_id "LOC115216747"; db_xref "GeneID:115216747"; gbkey "mRNA"; gene "LOC115216747"; ID ""; gene_name "LOC115216747"; transcript_id "XM_029786298.2"; product "FGGY carbohydrate kinase domain-containing protein, transcript variant X3"; exon_number "13"; model_evidence "Supporting evidence includes similarity to: 25 Proteins, and 100% coverage of the annotated genomic feature by RNAseq alignments, including 29 samples with support for all annotated introns";
NC_043006.1	Gnomon	exon	28328564	28328658	.	+	.	gene_id "LOC115216747"; db_xref "GeneID:115216747"; gbkey "mRNA"; gene "LOC115216747"; ID ""; gene_name "LOC115216747"; transcript_id "XM_029786298.2"; product "FGGY carbohydrate kinase domain-containing protein, transcript variant X3"; exon_number "14"; model_evidence "Supporting evidence includes similarity to: 25 Proteins, and 100% coverage of the annotated genomic feature by RNAseq alignments, including 29 samples with support for all annotated introns";
NC_043006.1	Gnomon	exon	28330678	28330739	.	+	.	gene_id "LOC115216747"; db_xref "GeneID:115216747"; gbkey "mRNA"; gene "LOC115216747"; ID ""; gene_name "LOC115216747"; transcript_id "XM_029786298.2"; product "FGGY carbohydrate kinase domain-containing protein, transcript variant X3"; exon_number "15"; model_evidence "Supporting evidence includes similarity to: 25 Proteins, and 100% coverage of the annotated genomic feature by RNAseq alignments, including 29 samples with support for all annotated introns";
NC_043006.1	Gnomon	exon	28331907	28332002	.	+	.	gene_id "LOC115216747"; db_xref "GeneID:115216747"; gbkey "mRNA"; gene "LOC115216747"; ID ""; gene_name "LOC115216747"; transcript_id "XM_029786298.2"; product "FGGY carbohydrate kinase domain-containing protein, transcript variant X3"; exon_number "16"; model_evidence "Supporting evidence includes similarity to: 25 Proteins, and 100% coverage of the annotated genomic feature by RNAseq alignments, including 29 samples with support for all annotated introns";
NC_043006.1	Gnomon	start_codon	28282110	28282112	.	+	0	gene_id "LOC115216747"; db_xref "GeneID:115216747"; gbkey "CDS"; gene "LOC115216747"; ID ""; gene_name "LOC115216747"; transcript_id "XM_029786298.2"; product "FGGY carbohydrate kinase domain-containing protein isoform X3"; protein_id "XP_029642158.1"; exon_number "2";
NC_043006.1	Gnomon	stop_codon	28331983	28331985	.	+	0	gene_id "LOC115216747"; db_xref "GeneID:115216747"; gbkey "CDS"; gene "LOC115216747"; ID ""; gene_name "LOC115216747"; transcript_id "XM_029786298.2"; product "FGGY carbohydrate kinase domain-containing protein isoform X3"; protein_id "XP_029642158.1"; exon_number "16";
NC_043006.1	Gnomon	transcript	28250849	28264496	.	+	.	gene_id "LOC115216747"; ID "XM_029786362.2"; gene_name "LOC115216747"; transcript_id "XM_029786362.2";
NC_043006.1	Gnomon	CDS	28261594	28263267	.	+	0	gene_id "LOC115216747"; db_xref "GeneID:115216747"; gbkey "CDS"; gene "LOC115216747"; ID ""; gene_name "LOC115216747"; transcript_id "XM_029786362.2"; product "insulin-like growth factor-binding protein complex acid labile subunit isoform X2"; protein_id "XP_029642222.1"; exon_number "2";
NC_043006.1	Gnomon	exon	28250849	28251112	.	+	.	gene_id "LOC115216747"; db_xref "GeneID:115216747"; gbkey "mRNA"; gene "LOC115216747"; ID ""; gene_name "LOC115216747"; transcript_id "XM_029786362.2"; product "FGGY carbohydrate kinase domain-containing protein, transcript variant X2"; exon_number "1"; model_evidence "Supporting evidence includes similarity to: 4 Proteins, and 100% coverage of the annotated genomic feature by RNAseq alignments, including 25 samples with support for all annotated introns";
NC_043006.1	Gnomon	exon	28261517	28264496	.	+	.	gene_id "LOC115216747"; db_xref "GeneID:115216747"; gbkey "mRNA"; gene "LOC115216747"; ID ""; gene_name "LOC115216747"; transcript_id "XM_029786362.2"; product "FGGY carbohydrate kinase domain-containing protein, transcript variant X2"; exon_number "2"; model_evidence "Supporting evidence includes similarity to: 4 Proteins, and 100% coverage of the annotated genomic feature by RNAseq alignments, including 25 samples with support for all annotated introns";
NC_043006.1	Gnomon	start_codon	28261594	28261596	.	+	0	gene_id "LOC115216747"; db_xref "GeneID:115216747"; gbkey "CDS"; gene "LOC115216747"; ID ""; gene_name "LOC115216747"; transcript_id "XM_029786362.2"; product "insulin-like growth factor-binding protein complex acid labile subunit isoform X2"; protein_id "XP_029642222.1"; exon_number "2";
NC_043006.1	Gnomon	stop_codon	28263268	28263270	.	+	0	gene_id "LOC115216747"; db_xref "GeneID:115216747"; gbkey "CDS"; gene "LOC115216747"; ID ""; gene_name "LOC115216747"; transcript_id "XM_029786362.2"; product "insulin-like growth factor-binding protein complex acid labile subunit isoform X2"; protein_id "XP_029642222.1"; exon_number "2";
NC_043006.1	Gnomon	transcript	28261092	28332002	.	+	.	gene_id "LOC115216747"; ID "XM_036506454.1"; gene_name "LOC115216747"; transcript_id "XM_036506454.1";
NC_043006.1	Gnomon	CDS	28261107	28261117	.	+	0	gene_id "LOC115216747"; db_xref "GeneID:115216747"; gbkey "CDS"; gene "LOC115216747"; ID ""; gene_name "LOC115216747"; transcript_id "XM_036506454.1"; product "FGGY carbohydrate kinase domain-containing protein isoform X1"; protein_id "XP_036362347.1"; exon_number "1";
NC_043006.1	Gnomon	CDS	28282091	28282292	.	+	1	gene_id "LOC115216747"; db_xref "GeneID:115216747"; gbkey "CDS"; gene "LOC115216747"; ID ""; gene_name "LOC115216747"; transcript_id "XM_036506454.1"; product "FGGY carbohydrate kinase domain-containing protein isoform X1"; protein_id "XP_036362347.1"; exon_number "2";
NC_043006.1	Gnomon	CDS	28284336	28284453	.	+	0	gene_id "LOC115216747"; db_xref "GeneID:115216747"; gbkey "CDS"; gene "LOC115216747"; ID ""; gene_name "LOC115216747"; transcript_id "XM_036506454.1"; product "FGGY carbohydrate kinase domain-containing protein isoform X1"; protein_id "XP_036362347.1"; exon_number "3";
NC_043006.1	Gnomon	CDS	28286342	28286493	.	+	2	gene_id "LOC115216747"; db_xref "GeneID:115216747"; gbkey "CDS"; gene "LOC115216747"; ID ""; gene_name "LOC115216747"; transcript_id "XM_036506454.1"; product "FGGY carbohydrate kinase domain-containing protein isoform X1"; protein_id "XP_036362347.1"; exon_number "4";
NC_043006.1	Gnomon	CDS	28287582	28287667	.	+	0	gene_id "LOC115216747"; db_xref "GeneID:115216747"; gbkey "CDS"; gene "LOC115216747"; ID ""; gene_name "LOC115216747"; transcript_id "XM_036506454.1"; product "FGGY carbohydrate kinase domain-containing protein isoform X1"; protein_id "XP_036362347.1"; exon_number "5";
NC_043006.1	Gnomon	CDS	28295732	28295859	.	+	1	gene_id "LOC115216747"; db_xref "GeneID:115216747"; gbkey "CDS"; gene "LOC115216747"; ID ""; gene_name "LOC115216747"; transcript_id "XM_036506454.1"; product "FGGY carbohydrate kinase domain-containing protein isoform X1"; protein_id "XP_036362347.1"; exon_number "6";
NC_043006.1	Gnomon	CDS	28296613	28296744	.	+	2	gene_id "LOC115216747"; db_xref "GeneID:115216747"; gbkey "CDS"; gene "LOC115216747"; ID ""; gene_name "LOC115216747"; transcript_id "XM_036506454.1"; product "FGGY carbohydrate kinase domain-containing protein isoform X1"; protein_id "XP_036362347.1"; exon_number "7";
NC_043006.1	Gnomon	CDS	28299516	28299607	.	+	2	gene_id "LOC115216747"; db_xref "GeneID:115216747"; gbkey "CDS"; gene "LOC115216747"; ID ""; gene_name "LOC115216747"; transcript_id "XM_036506454.1"; product "FGGY carbohydrate kinase domain-containing protein isoform X1"; protein_id "XP_036362347.1"; exon_number "8";
NC_043006.1	Gnomon	CDS	28301165	28301272	.	+	0	gene_id "LOC115216747"; db_xref "GeneID:115216747"; gbkey "CDS"; gene "LOC115216747"; ID ""; gene_name "LOC115216747"; transcript_id "XM_036506454.1"; product "FGGY carbohydrate kinase domain-containing protein isoform X1"; protein_id "XP_036362347.1"; exon_number "9";
NC_043006.1	Gnomon	CDS	28304399	28304460	.	+	0	gene_id "LOC115216747"; db_xref "GeneID:115216747"; gbkey "CDS"; gene "LOC115216747"; ID ""; gene_name "LOC115216747"; transcript_id "XM_036506454.1"; product "FGGY carbohydrate kinase domain-containing protein isoform X1"; protein_id "XP_036362347.1"; exon_number "10";
NC_043006.1	Gnomon	CDS	28319181	28319337	.	+	1	gene_id "LOC115216747"; db_xref "GeneID:115216747"; gbkey "CDS"; gene "LOC115216747"; ID ""; gene_name "LOC115216747"; transcript_id "XM_036506454.1"; product "FGGY carbohydrate kinase domain-containing protein isoform X1"; protein_id "XP_036362347.1"; exon_number "11";
NC_043006.1	Gnomon	CDS	28321641	28321715	.	+	0	gene_id "LOC115216747"; db_xref "GeneID:115216747"; gbkey "CDS"; gene "LOC115216747"; ID ""; gene_name "LOC115216747"; transcript_id "XM_036506454.1"; product "FGGY carbohydrate kinase domain-containing protein isoform X1"; protein_id "XP_036362347.1"; exon_number "12";
NC_043006.1	Gnomon	CDS	28323025	28323145	.	+	0	gene_id "LOC115216747"; db_xref "GeneID:115216747"; gbkey "CDS"; gene "LOC115216747"; ID ""; gene_name "LOC115216747"; transcript_id "XM_036506454.1"; product "FGGY carbohydrate kinase domain-containing protein isoform X1"; protein_id "XP_036362347.1"; exon_number "13";
NC_043006.1	Gnomon	CDS	28328564	28328658	.	+	2	gene_id "LOC115216747"; db_xref "GeneID:115216747"; gbkey "CDS"; gene "LOC115216747"; ID ""; gene_name "LOC115216747"; transcript_id "XM_036506454.1"; product "FGGY carbohydrate kinase domain-containing protein isoform X1"; protein_id "XP_036362347.1"; exon_number "14";
NC_043006.1	Gnomon	CDS	28330678	28330739	.	+	0	gene_id "LOC115216747"; db_xref "GeneID:115216747"; gbkey "CDS"; gene "LOC115216747"; ID ""; gene_name "LOC115216747"; transcript_id "XM_036506454.1"; product "FGGY carbohydrate kinase domain-containing protein isoform X1"; protein_id "XP_036362347.1"; exon_number "15";
NC_043006.1	Gnomon	CDS	28331907	28331982	.	+	1	gene_id "LOC115216747"; db_xref "GeneID:115216747"; gbkey "CDS"; gene "LOC115216747"; ID ""; gene_name "LOC115216747"; transcript_id "XM_036506454.1"; product "FGGY carbohydrate kinase domain-containing protein isoform X1"; protein_id "XP_036362347.1"; exon_number "16";
NC_043006.1	Gnomon	exon	28261092	28261117	.	+	.	gene_id "LOC115216747"; db_xref "GeneID:115216747"; gbkey "mRNA"; gene "LOC115216747"; ID ""; gene_name "LOC115216747"; transcript_id "XM_036506454.1"; product "FGGY carbohydrate kinase domain-containing protein, transcript variant X1"; exon_number "1"; model_evidence "Supporting evidence includes similarity to: 25 Proteins, and 100% coverage of the annotated genomic feature by RNAseq alignments, including 4 samples with support for all annotated introns";
NC_043006.1	Gnomon	exon	28282091	28282292	.	+	.	gene_id "LOC115216747"; db_xref "GeneID:115216747"; gbkey "mRNA"; gene "LOC115216747"; ID ""; gene_name "LOC115216747"; transcript_id "XM_036506454.1"; product "FGGY carbohydrate kinase domain-containing protein, transcript variant X1"; exon_number "2"; model_evidence "Supporting evidence includes similarity to: 25 Proteins, and 100% coverage of the annotated genomic feature by RNAseq alignments, including 4 samples with support for all annotated introns";
NC_043006.1	Gnomon	exon	28284336	28284453	.	+	.	gene_id "LOC115216747"; db_xref "GeneID:115216747"; gbkey "mRNA"; gene "LOC115216747"; ID ""; gene_name "LOC115216747"; transcript_id "XM_036506454.1"; product "FGGY carbohydrate kinase domain-containing protein, transcript variant X1"; exon_number "3"; model_evidence "Supporting evidence includes similarity to: 25 Proteins, and 100% coverage of the annotated genomic feature by RNAseq alignments, including 4 samples with support for all annotated introns";
NC_043006.1	Gnomon	exon	28286342	28286493	.	+	.	gene_id "LOC115216747"; db_xref "GeneID:115216747"; gbkey "mRNA"; gene "LOC115216747"; ID ""; gene_name "LOC115216747"; transcript_id "XM_036506454.1"; product "FGGY carbohydrate kinase domain-containing protein, transcript variant X1"; exon_number "4"; model_evidence "Supporting evidence includes similarity to: 25 Proteins, and 100% coverage of the annotated genomic feature by RNAseq alignments, including 4 samples with support for all annotated introns";
NC_043006.1	Gnomon	exon	28287582	28287667	.	+	.	gene_id "LOC115216747"; db_xref "GeneID:115216747"; gbkey "mRNA"; gene "LOC115216747"; ID ""; gene_name "LOC115216747"; transcript_id "XM_036506454.1"; product "FGGY carbohydrate kinase domain-containing protein, transcript variant X1"; exon_number "5"; model_evidence "Supporting evidence includes similarity to: 25 Proteins, and 100% coverage of the annotated genomic feature by RNAseq alignments, including 4 samples with support for all annotated introns";
NC_043006.1	Gnomon	exon	28295732	28295859	.	+	.	gene_id "LOC115216747"; db_xref "GeneID:115216747"; gbkey "mRNA"; gene "LOC115216747"; ID ""; gene_name "LOC115216747"; transcript_id "XM_036506454.1"; product "FGGY carbohydrate kinase domain-containing protein, transcript variant X1"; exon_number "6"; model_evidence "Supporting evidence includes similarity to: 25 Proteins, and 100% coverage of the annotated genomic feature by RNAseq alignments, including 4 samples with support for all annotated introns";
NC_043006.1	Gnomon	exon	28296613	28296744	.	+	.	gene_id "LOC115216747"; db_xref "GeneID:115216747"; gbkey "mRNA"; gene "LOC115216747"; ID ""; gene_name "LOC115216747"; transcript_id "XM_036506454.1"; product "FGGY carbohydrate kinase domain-containing protein, transcript variant X1"; exon_number "7"; model_evidence "Supporting evidence includes similarity to: 25 Proteins, and 100% coverage of the annotated genomic feature by RNAseq alignments, including 4 samples with support for all annotated introns";
NC_043006.1	Gnomon	exon	28299516	28299607	.	+	.	gene_id "LOC115216747"; db_xref "GeneID:115216747"; gbkey "mRNA"; gene "LOC115216747"; ID ""; gene_name "LOC115216747"; transcript_id "XM_036506454.1"; product "FGGY carbohydrate kinase domain-containing protein, transcript variant X1"; exon_number "8"; model_evidence "Supporting evidence includes similarity to: 25 Proteins, and 100% coverage of the annotated genomic feature by RNAseq alignments, including 4 samples with support for all annotated introns";
NC_043006.1	Gnomon	exon	28301165	28301272	.	+	.	gene_id "LOC115216747"; db_xref "GeneID:115216747"; gbkey "mRNA"; gene "LOC115216747"; ID ""; gene_name "LOC115216747"; transcript_id "XM_036506454.1"; product "FGGY carbohydrate kinase domain-containing protein, transcript variant X1"; exon_number "9"; model_evidence "Supporting evidence includes similarity to: 25 Proteins, and 100% coverage of the annotated genomic feature by RNAseq alignments, including 4 samples with support for all annotated introns";
NC_043006.1	Gnomon	exon	28304399	28304460	.	+	.	gene_id "LOC115216747"; db_xref "GeneID:115216747"; gbkey "mRNA"; gene "LOC115216747"; ID ""; gene_name "LOC115216747"; transcript_id "XM_036506454.1"; product "FGGY carbohydrate kinase domain-containing protein, transcript variant X1"; exon_number "10"; model_evidence "Supporting evidence includes similarity to: 25 Proteins, and 100% coverage of the annotated genomic feature by RNAseq alignments, including 4 samples with support for all annotated introns";
NC_043006.1	Gnomon	exon	28319181	28319337	.	+	.	gene_id "LOC115216747"; db_xref "GeneID:115216747"; gbkey "mRNA"; gene "LOC115216747"; ID ""; gene_name "LOC115216747"; transcript_id "XM_036506454.1"; product "FGGY carbohydrate kinase domain-containing protein, transcript variant X1"; exon_number "11"; model_evidence "Supporting evidence includes similarity to: 25 Proteins, and 100% coverage of the annotated genomic feature by RNAseq alignments, including 4 samples with support for all annotated introns";
NC_043006.1	Gnomon	exon	28321641	28321715	.	+	.	gene_id "LOC115216747"; db_xref "GeneID:115216747"; gbkey "mRNA"; gene "LOC115216747"; ID ""; gene_name "LOC115216747"; transcript_id "XM_036506454.1"; product "FGGY carbohydrate kinase domain-containing protein, transcript variant X1"; exon_number "12"; model_evidence "Supporting evidence includes similarity to: 25 Proteins, and 100% coverage of the annotated genomic feature by RNAseq alignments, including 4 samples with support for all annotated introns";
NC_043006.1	Gnomon	exon	28323025	28323145	.	+	.	gene_id "LOC115216747"; db_xref "GeneID:115216747"; gbkey "mRNA"; gene "LOC115216747"; ID ""; gene_name "LOC115216747"; transcript_id "XM_036506454.1"; product "FGGY carbohydrate kinase domain-containing protein, transcript variant X1"; exon_number "13"; model_evidence "Supporting evidence includes similarity to: 25 Proteins, and 100% coverage of the annotated genomic feature by RNAseq alignments, including 4 samples with support for all annotated introns";
NC_043006.1	Gnomon	exon	28328564	28328658	.	+	.	gene_id "LOC115216747"; db_xref "GeneID:115216747"; gbkey "mRNA"; gene "LOC115216747"; ID ""; gene_name "LOC115216747"; transcript_id "XM_036506454.1"; product "FGGY carbohydrate kinase domain-containing protein, transcript variant X1"; exon_number "14"; model_evidence "Supporting evidence includes similarity to: 25 Proteins, and 100% coverage of the annotated genomic feature by RNAseq alignments, including 4 samples with support for all annotated introns";
NC_043006.1	Gnomon	exon	28330678	28330739	.	+	.	gene_id "LOC115216747"; db_xref "GeneID:115216747"; gbkey "mRNA"; gene "LOC115216747"; ID ""; gene_name "LOC115216747"; transcript_id "XM_036506454.1"; product "FGGY carbohydrate kinase domain-containing protein, transcript variant X1"; exon_number "15"; model_evidence "Supporting evidence includes similarity to: 25 Proteins, and 100% coverage of the annotated genomic feature by RNAseq alignments, including 4 samples with support for all annotated introns";
NC_043006.1	Gnomon	exon	28331907	28332002	.	+	.	gene_id "LOC115216747"; db_xref "GeneID:115216747"; gbkey "mRNA"; gene "LOC115216747"; ID ""; gene_name "LOC115216747"; transcript_id "XM_036506454.1"; product "FGGY carbohydrate kinase domain-containing protein, transcript variant X1"; exon_number "16"; model_evidence "Supporting evidence includes similarity to: 25 Proteins, and 100% coverage of the annotated genomic feature by RNAseq alignments, including 4 samples with support for all annotated introns";
NC_043006.1	Gnomon	start_codon	28261107	28261109	.	+	0	gene_id "LOC115216747"; db_xref "GeneID:115216747"; gbkey "CDS"; gene "LOC115216747"; ID ""; gene_name "LOC115216747"; transcript_id "XM_036506454.1"; product "FGGY carbohydrate kinase domain-containing protein isoform X1"; protein_id "XP_036362347.1"; exon_number "1";
NC_043006.1	Gnomon	stop_codon	28331983	28331985	.	+	0	gene_id "LOC115216747"; db_xref "GeneID:115216747"; gbkey "CDS"; gene "LOC115216747"; ID ""; gene_name "LOC115216747"; transcript_id "XM_036506454.1"; product "FGGY carbohydrate kinase domain-containing protein isoform X1"; protein_id "XP_036362347.1"; exon_number "16";
NC_043006.1	Gnomon	transcript	28277312	28332002	.	+	.	gene_id "LOC115216747"; ID "XM_036506455.1"; gene_name "LOC115216747"; transcript_id "XM_036506455.1";
NC_043006.1	Gnomon	CDS	28282110	28282292	.	+	0	gene_id "LOC115216747"; db_xref "GeneID:115216747"; gbkey "CDS"; gene "LOC115216747"; ID ""; gene_name "LOC115216747"; transcript_id "XM_036506455.1"; product "FGGY carbohydrate kinase domain-containing protein isoform X3"; protein_id "XP_036362348.1"; exon_number "2";
NC_043006.1	Gnomon	CDS	28284336	28284453	.	+	0	gene_id "LOC115216747"; db_xref "GeneID:115216747"; gbkey "CDS"; gene "LOC115216747"; ID ""; gene_name "LOC115216747"; transcript_id "XM_036506455.1"; product "FGGY carbohydrate kinase domain-containing protein isoform X3"; protein_id "XP_036362348.1"; exon_number "3";
NC_043006.1	Gnomon	CDS	28286342	28286493	.	+	2	gene_id "LOC115216747"; db_xref "GeneID:115216747"; gbkey "CDS"; gene "LOC115216747"; ID ""; gene_name "LOC115216747"; transcript_id "XM_036506455.1"; product "FGGY carbohydrate kinase domain-containing protein isoform X3"; protein_id "XP_036362348.1"; exon_number "4";
NC_043006.1	Gnomon	CDS	28287582	28287667	.	+	0	gene_id "LOC115216747"; db_xref "GeneID:115216747"; gbkey "CDS"; gene "LOC115216747"; ID ""; gene_name "LOC115216747"; transcript_id "XM_036506455.1"; product "FGGY carbohydrate kinase domain-containing protein isoform X3"; protein_id "XP_036362348.1"; exon_number "5";
NC_043006.1	Gnomon	CDS	28295732	28295859	.	+	1	gene_id "LOC115216747"; db_xref "GeneID:115216747"; gbkey "CDS"; gene "LOC115216747"; ID ""; gene_name "LOC115216747"; transcript_id "XM_036506455.1"; product "FGGY carbohydrate kinase domain-containing protein isoform X3"; protein_id "XP_036362348.1"; exon_number "6";
NC_043006.1	Gnomon	CDS	28296613	28296744	.	+	2	gene_id "LOC115216747"; db_xref "GeneID:115216747"; gbkey "CDS"; gene "LOC115216747"; ID ""; gene_name "LOC115216747"; transcript_id "XM_036506455.1"; product "FGGY carbohydrate kinase domain-containing protein isoform X3"; protein_id "XP_036362348.1"; exon_number "7";
NC_043006.1	Gnomon	CDS	28299516	28299607	.	+	2	gene_id "LOC115216747"; db_xref "GeneID:115216747"; gbkey "CDS"; gene "LOC115216747"; ID ""; gene_name "LOC115216747"; transcript_id "XM_036506455.1"; product "FGGY carbohydrate kinase domain-containing protein isoform X3"; protein_id "XP_036362348.1"; exon_number "8";
NC_043006.1	Gnomon	CDS	28301165	28301272	.	+	0	gene_id "LOC115216747"; db_xref "GeneID:115216747"; gbkey "CDS"; gene "LOC115216747"; ID ""; gene_name "LOC115216747"; transcript_id "XM_036506455.1"; product "FGGY carbohydrate kinase domain-containing protein isoform X3"; protein_id "XP_036362348.1"; exon_number "9";
NC_043006.1	Gnomon	CDS	28304399	28304460	.	+	0	gene_id "LOC115216747"; db_xref "GeneID:115216747"; gbkey "CDS"; gene "LOC115216747"; ID ""; gene_name "LOC115216747"; transcript_id "XM_036506455.1"; product "FGGY carbohydrate kinase domain-containing protein isoform X3"; protein_id "XP_036362348.1"; exon_number "10";
NC_043006.1	Gnomon	CDS	28319181	28319337	.	+	1	gene_id "LOC115216747"; db_xref "GeneID:115216747"; gbkey "CDS"; gene "LOC115216747"; ID ""; gene_name "LOC115216747"; transcript_id "XM_036506455.1"; product "FGGY carbohydrate kinase domain-containing protein isoform X3"; protein_id "XP_036362348.1"; exon_number "11";
NC_043006.1	Gnomon	CDS	28321641	28321715	.	+	0	gene_id "LOC115216747"; db_xref "GeneID:115216747"; gbkey "CDS"; gene "LOC115216747"; ID ""; gene_name "LOC115216747"; transcript_id "XM_036506455.1"; product "FGGY carbohydrate kinase domain-containing protein isoform X3"; protein_id "XP_036362348.1"; exon_number "12";
NC_043006.1	Gnomon	CDS	28323025	28323145	.	+	0	gene_id "LOC115216747"; db_xref "GeneID:115216747"; gbkey "CDS"; gene "LOC115216747"; ID ""; gene_name "LOC115216747"; transcript_id "XM_036506455.1"; product "FGGY carbohydrate kinase domain-containing protein isoform X3"; protein_id "XP_036362348.1"; exon_number "13";
NC_043006.1	Gnomon	CDS	28328564	28328658	.	+	2	gene_id "LOC115216747"; db_xref "GeneID:115216747"; gbkey "CDS"; gene "LOC115216747"; ID ""; gene_name "LOC115216747"; transcript_id "XM_036506455.1"; product "FGGY carbohydrate kinase domain-containing protein isoform X3"; protein_id "XP_036362348.1"; exon_number "14";
NC_043006.1	Gnomon	CDS	28330678	28330739	.	+	0	gene_id "LOC115216747"; db_xref "GeneID:115216747"; gbkey "CDS"; gene "LOC115216747"; ID ""; gene_name "LOC115216747"; transcript_id "XM_036506455.1"; product "FGGY carbohydrate kinase domain-containing protein isoform X3"; protein_id "XP_036362348.1"; exon_number "15";
NC_043006.1	Gnomon	CDS	28331907	28331982	.	+	1	gene_id "LOC115216747"; db_xref "GeneID:115216747"; gbkey "CDS"; gene "LOC115216747"; ID ""; gene_name "LOC115216747"; transcript_id "XM_036506455.1"; product "FGGY carbohydrate kinase domain-containing protein isoform X3"; protein_id "XP_036362348.1"; exon_number "16";
NC_043006.1	Gnomon	exon	28277312	28277440	.	+	.	gene_id "LOC115216747"; db_xref "GeneID:115216747"; gbkey "mRNA"; gene "LOC115216747"; ID ""; gene_name "LOC115216747"; transcript_id "XM_036506455.1"; product "FGGY carbohydrate kinase domain-containing protein, transcript variant X4"; exon_number "1"; model_evidence "Supporting evidence includes similarity to: 25 Proteins, and 100% coverage of the annotated genomic feature by RNAseq alignments, including 21 samples with support for all annotated introns";
NC_043006.1	Gnomon	exon	28282091	28282292	.	+	.	gene_id "LOC115216747"; db_xref "GeneID:115216747"; gbkey "mRNA"; gene "LOC115216747"; ID ""; gene_name "LOC115216747"; transcript_id "XM_036506455.1"; product "FGGY carbohydrate kinase domain-containing protein, transcript variant X4"; exon_number "2"; model_evidence "Supporting evidence includes similarity to: 25 Proteins, and 100% coverage of the annotated genomic feature by RNAseq alignments, including 21 samples with support for all annotated introns";
NC_043006.1	Gnomon	exon	28284336	28284453	.	+	.	gene_id "LOC115216747"; db_xref "GeneID:115216747"; gbkey "mRNA"; gene "LOC115216747"; ID ""; gene_name "LOC115216747"; transcript_id "XM_036506455.1"; product "FGGY carbohydrate kinase domain-containing protein, transcript variant X4"; exon_number "3"; model_evidence "Supporting evidence includes similarity to: 25 Proteins, and 100% coverage of the annotated genomic feature by RNAseq alignments, including 21 samples with support for all annotated introns";
NC_043006.1	Gnomon	exon	28286342	28286493	.	+	.	gene_id "LOC115216747"; db_xref "GeneID:115216747"; gbkey "mRNA"; gene "LOC115216747"; ID ""; gene_name "LOC115216747"; transcript_id "XM_036506455.1"; product "FGGY carbohydrate kinase domain-containing protein, transcript variant X4"; exon_number "4"; model_evidence "Supporting evidence includes similarity to: 25 Proteins, and 100% coverage of the annotated genomic feature by RNAseq alignments, including 21 samples with support for all annotated introns";
NC_043006.1	Gnomon	exon	28287582	28287667	.	+	.	gene_id "LOC115216747"; db_xref "GeneID:115216747"; gbkey "mRNA"; gene "LOC115216747"; ID ""; gene_name "LOC115216747"; transcript_id "XM_036506455.1"; product "FGGY carbohydrate kinase domain-containing protein, transcript variant X4"; exon_number "5"; model_evidence "Supporting evidence includes similarity to: 25 Proteins, and 100% coverage of the annotated genomic feature by RNAseq alignments, including 21 samples with support for all annotated introns";
NC_043006.1	Gnomon	exon	28295732	28295859	.	+	.	gene_id "LOC115216747"; db_xref "GeneID:115216747"; gbkey "mRNA"; gene "LOC115216747"; ID ""; gene_name "LOC115216747"; transcript_id "XM_036506455.1"; product "FGGY carbohydrate kinase domain-containing protein, transcript variant X4"; exon_number "6"; model_evidence "Supporting evidence includes similarity to: 25 Proteins, and 100% coverage of the annotated genomic feature by RNAseq alignments, including 21 samples with support for all annotated introns";
NC_043006.1	Gnomon	exon	28296613	28296744	.	+	.	gene_id "LOC115216747"; db_xref "GeneID:115216747"; gbkey "mRNA"; gene "LOC115216747"; ID ""; gene_name "LOC115216747"; transcript_id "XM_036506455.1"; product "FGGY carbohydrate kinase domain-containing protein, transcript variant X4"; exon_number "7"; model_evidence "Supporting evidence includes similarity to: 25 Proteins, and 100% coverage of the annotated genomic feature by RNAseq alignments, including 21 samples with support for all annotated introns";
NC_043006.1	Gnomon	exon	28299516	28299607	.	+	.	gene_id "LOC115216747"; db_xref "GeneID:115216747"; gbkey "mRNA"; gene "LOC115216747"; ID ""; gene_name "LOC115216747"; transcript_id "XM_036506455.1"; product "FGGY carbohydrate kinase domain-containing protein, transcript variant X4"; exon_number "8"; model_evidence "Supporting evidence includes similarity to: 25 Proteins, and 100% coverage of the annotated genomic feature by RNAseq alignments, including 21 samples with support for all annotated introns";
NC_043006.1	Gnomon	exon	28301165	28301272	.	+	.	gene_id "LOC115216747"; db_xref "GeneID:115216747"; gbkey "mRNA"; gene "LOC115216747"; ID ""; gene_name "LOC115216747"; transcript_id "XM_036506455.1"; product "FGGY carbohydrate kinase domain-containing protein, transcript variant X4"; exon_number "9"; model_evidence "Supporting evidence includes similarity to: 25 Proteins, and 100% coverage of the annotated genomic feature by RNAseq alignments, including 21 samples with support for all annotated introns";
NC_043006.1	Gnomon	exon	28304399	28304460	.	+	.	gene_id "LOC115216747"; db_xref "GeneID:115216747"; gbkey "mRNA"; gene "LOC115216747"; ID ""; gene_name "LOC115216747"; transcript_id "XM_036506455.1"; product "FGGY carbohydrate kinase domain-containing protein, transcript variant X4"; exon_number "10"; model_evidence "Supporting evidence includes similarity to: 25 Proteins, and 100% coverage of the annotated genomic feature by RNAseq alignments, including 21 samples with support for all annotated introns";
NC_043006.1	Gnomon	exon	28319181	28319337	.	+	.	gene_id "LOC115216747"; db_xref "GeneID:115216747"; gbkey "mRNA"; gene "LOC115216747"; ID ""; gene_name "LOC115216747"; transcript_id "XM_036506455.1"; product "FGGY carbohydrate kinase domain-containing protein, transcript variant X4"; exon_number "11"; model_evidence "Supporting evidence includes similarity to: 25 Proteins, and 100% coverage of the annotated genomic feature by RNAseq alignments, including 21 samples with support for all annotated introns";
NC_043006.1	Gnomon	exon	28321641	28321715	.	+	.	gene_id "LOC115216747"; db_xref "GeneID:115216747"; gbkey "mRNA"; gene "LOC115216747"; ID ""; gene_name "LOC115216747"; transcript_id "XM_036506455.1"; product "FGGY carbohydrate kinase domain-containing protein, transcript variant X4"; exon_number "12"; model_evidence "Supporting evidence includes similarity to: 25 Proteins, and 100% coverage of the annotated genomic feature by RNAseq alignments, including 21 samples with support for all annotated introns";
NC_043006.1	Gnomon	exon	28323025	28323145	.	+	.	gene_id "LOC115216747"; db_xref "GeneID:115216747"; gbkey "mRNA"; gene "LOC115216747"; ID ""; gene_name "LOC115216747"; transcript_id "XM_036506455.1"; product "FGGY carbohydrate kinase domain-containing protein, transcript variant X4"; exon_number "13"; model_evidence "Supporting evidence includes similarity to: 25 Proteins, and 100% coverage of the annotated genomic feature by RNAseq alignments, including 21 samples with support for all annotated introns";
NC_043006.1	Gnomon	exon	28328564	28328658	.	+	.	gene_id "LOC115216747"; db_xref "GeneID:115216747"; gbkey "mRNA"; gene "LOC115216747"; ID ""; gene_name "LOC115216747"; transcript_id "XM_036506455.1"; product "FGGY carbohydrate kinase domain-containing protein, transcript variant X4"; exon_number "14"; model_evidence "Supporting evidence includes similarity to: 25 Proteins, and 100% coverage of the annotated genomic feature by RNAseq alignments, including 21 samples with support for all annotated introns";
NC_043006.1	Gnomon	exon	28330678	28330739	.	+	.	gene_id "LOC115216747"; db_xref "GeneID:115216747"; gbkey "mRNA"; gene "LOC115216747"; ID ""; gene_name "LOC115216747"; transcript_id "XM_036506455.1"; product "FGGY carbohydrate kinase domain-containing protein, transcript variant X4"; exon_number "15"; model_evidence "Supporting evidence includes similarity to: 25 Proteins, and 100% coverage of the annotated genomic feature by RNAseq alignments, including 21 samples with support for all annotated introns";
NC_043006.1	Gnomon	exon	28331907	28332002	.	+	.	gene_id "LOC115216747"; db_xref "GeneID:115216747"; gbkey "mRNA"; gene "LOC115216747"; ID ""; gene_name "LOC115216747"; transcript_id "XM_036506455.1"; product "FGGY carbohydrate kinase domain-containing protein, transcript variant X4"; exon_number "16"; model_evidence "Supporting evidence includes similarity to: 25 Proteins, and 100% coverage of the annotated genomic feature by RNAseq alignments, including 21 samples with support for all annotated introns";
NC_043006.1	Gnomon	start_codon	28282110	28282112	.	+	0	gene_id "LOC115216747"; db_xref "GeneID:115216747"; gbkey "CDS"; gene "LOC115216747"; ID ""; gene_name "LOC115216747"; transcript_id "XM_036506455.1"; product "FGGY carbohydrate kinase domain-containing protein isoform X3"; protein_id "XP_036362348.1"; exon_number "2";
NC_043006.1	Gnomon	stop_codon	28331983	28331985	.	+	0	gene_id "LOC115216747"; db_xref "GeneID:115216747"; gbkey "CDS"; gene "LOC115216747"; ID ""; gene_name "LOC115216747"; transcript_id "XM_036506455.1"; product "FGGY carbohydrate kinase domain-containing protein isoform X3"; protein_id "XP_036362348.1"; exon_number "16";
NC_043006.1	Gnomon	transcript	28250893	28332002	.	+	.	gene_id "LOC115216747"; ID "XM_036506456.1"; gene_name "LOC115216747"; transcript_id "XM_036506456.1";
NC_043006.1	Gnomon	CDS	28282110	28282292	.	+	0	gene_id "LOC115216747"; db_xref "GeneID:115216747"; gbkey "CDS"; gene "LOC115216747"; ID ""; gene_name "LOC115216747"; transcript_id "XM_036506456.1"; product "FGGY carbohydrate kinase domain-containing protein isoform X3"; protein_id "XP_036362349.1"; exon_number "2";
NC_043006.1	Gnomon	CDS	28284336	28284453	.	+	0	gene_id "LOC115216747"; db_xref "GeneID:115216747"; gbkey "CDS"; gene "LOC115216747"; ID ""; gene_name "LOC115216747"; transcript_id "XM_036506456.1"; product "FGGY carbohydrate kinase domain-containing protein isoform X3"; protein_id "XP_036362349.1"; exon_number "3";
NC_043006.1	Gnomon	CDS	28286342	28286493	.	+	2	gene_id "LOC115216747"; db_xref "GeneID:115216747"; gbkey "CDS"; gene "LOC115216747"; ID ""; gene_name "LOC115216747"; transcript_id "XM_036506456.1"; product "FGGY carbohydrate kinase domain-containing protein isoform X3"; protein_id "XP_036362349.1"; exon_number "4";
NC_043006.1	Gnomon	CDS	28287582	28287667	.	+	0	gene_id "LOC115216747"; db_xref "GeneID:115216747"; gbkey "CDS"; gene "LOC115216747"; ID ""; gene_name "LOC115216747"; transcript_id "XM_036506456.1"; product "FGGY carbohydrate kinase domain-containing protein isoform X3"; protein_id "XP_036362349.1"; exon_number "5";
NC_043006.1	Gnomon	CDS	28295732	28295859	.	+	1	gene_id "LOC115216747"; db_xref "GeneID:115216747"; gbkey "CDS"; gene "LOC115216747"; ID ""; gene_name "LOC115216747"; transcript_id "XM_036506456.1"; product "FGGY carbohydrate kinase domain-containing protein isoform X3"; protein_id "XP_036362349.1"; exon_number "6";
NC_043006.1	Gnomon	CDS	28296613	28296744	.	+	2	gene_id "LOC115216747"; db_xref "GeneID:115216747"; gbkey "CDS"; gene "LOC115216747"; ID ""; gene_name "LOC115216747"; transcript_id "XM_036506456.1"; product "FGGY carbohydrate kinase domain-containing protein isoform X3"; protein_id "XP_036362349.1"; exon_number "7";
NC_043006.1	Gnomon	CDS	28299516	28299607	.	+	2	gene_id "LOC115216747"; db_xref "GeneID:115216747"; gbkey "CDS"; gene "LOC115216747"; ID ""; gene_name "LOC115216747"; transcript_id "XM_036506456.1"; product "FGGY carbohydrate kinase domain-containing protein isoform X3"; protein_id "XP_036362349.1"; exon_number "8";
NC_043006.1	Gnomon	CDS	28301165	28301272	.	+	0	gene_id "LOC115216747"; db_xref "GeneID:115216747"; gbkey "CDS"; gene "LOC115216747"; ID ""; gene_name "LOC115216747"; transcript_id "XM_036506456.1"; product "FGGY carbohydrate kinase domain-containing protein isoform X3"; protein_id "XP_036362349.1"; exon_number "9";
NC_043006.1	Gnomon	CDS	28304399	28304460	.	+	0	gene_id "LOC115216747"; db_xref "GeneID:115216747"; gbkey "CDS"; gene "LOC115216747"; ID ""; gene_name "LOC115216747"; transcript_id "XM_036506456.1"; product "FGGY carbohydrate kinase domain-containing protein isoform X3"; protein_id "XP_036362349.1"; exon_number "10";
NC_043006.1	Gnomon	CDS	28319181	28319337	.	+	1	gene_id "LOC115216747"; db_xref "GeneID:115216747"; gbkey "CDS"; gene "LOC115216747"; ID ""; gene_name "LOC115216747"; transcript_id "XM_036506456.1"; product "FGGY carbohydrate kinase domain-containing protein isoform X3"; protein_id "XP_036362349.1"; exon_number "11";
NC_043006.1	Gnomon	CDS	28321641	28321715	.	+	0	gene_id "LOC115216747"; db_xref "GeneID:115216747"; gbkey "CDS"; gene "LOC115216747"; ID ""; gene_name "LOC115216747"; transcript_id "XM_036506456.1"; product "FGGY carbohydrate kinase domain-containing protein isoform X3"; protein_id "XP_036362349.1"; exon_number "12";
NC_043006.1	Gnomon	CDS	28323025	28323145	.	+	0	gene_id "LOC115216747"; db_xref "GeneID:115216747"; gbkey "CDS"; gene "LOC115216747"; ID ""; gene_name "LOC115216747"; transcript_id "XM_036506456.1"; product "FGGY carbohydrate kinase domain-containing protein isoform X3"; protein_id "XP_036362349.1"; exon_number "13";
NC_043006.1	Gnomon	CDS	28328564	28328658	.	+	2	gene_id "LOC115216747"; db_xref "GeneID:115216747"; gbkey "CDS"; gene "LOC115216747"; ID ""; gene_name "LOC115216747"; transcript_id "XM_036506456.1"; product "FGGY carbohydrate kinase domain-containing protein isoform X3"; protein_id "XP_036362349.1"; exon_number "14";
NC_043006.1	Gnomon	CDS	28330678	28330739	.	+	0	gene_id "LOC115216747"; db_xref "GeneID:115216747"; gbkey "CDS"; gene "LOC115216747"; ID ""; gene_name "LOC115216747"; transcript_id "XM_036506456.1"; product "FGGY carbohydrate kinase domain-containing protein isoform X3"; protein_id "XP_036362349.1"; exon_number "15";
NC_043006.1	Gnomon	CDS	28331907	28331982	.	+	1	gene_id "LOC115216747"; db_xref "GeneID:115216747"; gbkey "CDS"; gene "LOC115216747"; ID ""; gene_name "LOC115216747"; transcript_id "XM_036506456.1"; product "FGGY carbohydrate kinase domain-containing protein isoform X3"; protein_id "XP_036362349.1"; exon_number "16";
NC_043006.1	Gnomon	exon	28250893	28251112	.	+	.	gene_id "LOC115216747"; db_xref "GeneID:115216747"; gbkey "mRNA"; gene "LOC115216747"; ID ""; gene_name "LOC115216747"; transcript_id "XM_036506456.1"; product "FGGY carbohydrate kinase domain-containing protein, transcript variant X5"; exon_number "1"; model_evidence "Supporting evidence includes similarity to: 25 Proteins, and 100% coverage of the annotated genomic feature by RNAseq alignments, including 6 samples with support for all annotated introns";
NC_043006.1	Gnomon	exon	28282091	28282292	.	+	.	gene_id "LOC115216747"; db_xref "GeneID:115216747"; gbkey "mRNA"; gene "LOC115216747"; ID ""; gene_name "LOC115216747"; transcript_id "XM_036506456.1"; product "FGGY carbohydrate kinase domain-containing protein, transcript variant X5"; exon_number "2"; model_evidence "Supporting evidence includes similarity to: 25 Proteins, and 100% coverage of the annotated genomic feature by RNAseq alignments, including 6 samples with support for all annotated introns";
NC_043006.1	Gnomon	exon	28284336	28284453	.	+	.	gene_id "LOC115216747"; db_xref "GeneID:115216747"; gbkey "mRNA"; gene "LOC115216747"; ID ""; gene_name "LOC115216747"; transcript_id "XM_036506456.1"; product "FGGY carbohydrate kinase domain-containing protein, transcript variant X5"; exon_number "3"; model_evidence "Supporting evidence includes similarity to: 25 Proteins, and 100% coverage of the annotated genomic feature by RNAseq alignments, including 6 samples with support for all annotated introns";
NC_043006.1	Gnomon	exon	28286342	28286493	.	+	.	gene_id "LOC115216747"; db_xref "GeneID:115216747"; gbkey "mRNA"; gene "LOC115216747"; ID ""; gene_name "LOC115216747"; transcript_id "XM_036506456.1"; product "FGGY carbohydrate kinase domain-containing protein, transcript variant X5"; exon_number "4"; model_evidence "Supporting evidence includes similarity to: 25 Proteins, and 100% coverage of the annotated genomic feature by RNAseq alignments, including 6 samples with support for all annotated introns";
NC_043006.1	Gnomon	exon	28287582	28287667	.	+	.	gene_id "LOC115216747"; db_xref "GeneID:115216747"; gbkey "mRNA"; gene "LOC115216747"; ID ""; gene_name "LOC115216747"; transcript_id "XM_036506456.1"; product "FGGY carbohydrate kinase domain-containing protein, transcript variant X5"; exon_number "5"; model_evidence "Supporting evidence includes similarity to: 25 Proteins, and 100% coverage of the annotated genomic feature by RNAseq alignments, including 6 samples with support for all annotated introns";
NC_043006.1	Gnomon	exon	28295732	28295859	.	+	.	gene_id "LOC115216747"; db_xref "GeneID:115216747"; gbkey "mRNA"; gene "LOC115216747"; ID ""; gene_name "LOC115216747"; transcript_id "XM_036506456.1"; product "FGGY carbohydrate kinase domain-containing protein, transcript variant X5"; exon_number "6"; model_evidence "Supporting evidence includes similarity to: 25 Proteins, and 100% coverage of the annotated genomic feature by RNAseq alignments, including 6 samples with support for all annotated introns";
NC_043006.1	Gnomon	exon	28296613	28296744	.	+	.	gene_id "LOC115216747"; db_xref "GeneID:115216747"; gbkey "mRNA"; gene "LOC115216747"; ID ""; gene_name "LOC115216747"; transcript_id "XM_036506456.1"; product "FGGY carbohydrate kinase domain-containing protein, transcript variant X5"; exon_number "7"; model_evidence "Supporting evidence includes similarity to: 25 Proteins, and 100% coverage of the annotated genomic feature by RNAseq alignments, including 6 samples with support for all annotated introns";
NC_043006.1	Gnomon	exon	28299516	28299607	.	+	.	gene_id "LOC115216747"; db_xref "GeneID:115216747"; gbkey "mRNA"; gene "LOC115216747"; ID ""; gene_name "LOC115216747"; transcript_id "XM_036506456.1"; product "FGGY carbohydrate kinase domain-containing protein, transcript variant X5"; exon_number "8"; model_evidence "Supporting evidence includes similarity to: 25 Proteins, and 100% coverage of the annotated genomic feature by RNAseq alignments, including 6 samples with support for all annotated introns";
NC_043006.1	Gnomon	exon	28301165	28301272	.	+	.	gene_id "LOC115216747"; db_xref "GeneID:115216747"; gbkey "mRNA"; gene "LOC115216747"; ID ""; gene_name "LOC115216747"; transcript_id "XM_036506456.1"; product "FGGY carbohydrate kinase domain-containing protein, transcript variant X5"; exon_number "9"; model_evidence "Supporting evidence includes similarity to: 25 Proteins, and 100% coverage of the annotated genomic feature by RNAseq alignments, including 6 samples with support for all annotated introns";
NC_043006.1	Gnomon	exon	28304399	28304460	.	+	.	gene_id "LOC115216747"; db_xref "GeneID:115216747"; gbkey "mRNA"; gene "LOC115216747"; ID ""; gene_name "LOC115216747"; transcript_id "XM_036506456.1"; product "FGGY carbohydrate kinase domain-containing protein, transcript variant X5"; exon_number "10"; model_evidence "Supporting evidence includes similarity to: 25 Proteins, and 100% coverage of the annotated genomic feature by RNAseq alignments, including 6 samples with support for all annotated introns";
NC_043006.1	Gnomon	exon	28319181	28319337	.	+	.	gene_id "LOC115216747"; db_xref "GeneID:115216747"; gbkey "mRNA"; gene "LOC115216747"; ID ""; gene_name "LOC115216747"; transcript_id "XM_036506456.1"; product "FGGY carbohydrate kinase domain-containing protein, transcript variant X5"; exon_number "11"; model_evidence "Supporting evidence includes similarity to: 25 Proteins, and 100% coverage of the annotated genomic feature by RNAseq alignments, including 6 samples with support for all annotated introns";
NC_043006.1	Gnomon	exon	28321641	28321715	.	+	.	gene_id "LOC115216747"; db_xref "GeneID:115216747"; gbkey "mRNA"; gene "LOC115216747"; ID ""; gene_name "LOC115216747"; transcript_id "XM_036506456.1"; product "FGGY carbohydrate kinase domain-containing protein, transcript variant X5"; exon_number "12"; model_evidence "Supporting evidence includes similarity to: 25 Proteins, and 100% coverage of the annotated genomic feature by RNAseq alignments, including 6 samples with support for all annotated introns";
NC_043006.1	Gnomon	exon	28323025	28323145	.	+	.	gene_id "LOC115216747"; db_xref "GeneID:115216747"; gbkey "mRNA"; gene "LOC115216747"; ID ""; gene_name "LOC115216747"; transcript_id "XM_036506456.1"; product "FGGY carbohydrate kinase domain-containing protein, transcript variant X5"; exon_number "13"; model_evidence "Supporting evidence includes similarity to: 25 Proteins, and 100% coverage of the annotated genomic feature by RNAseq alignments, including 6 samples with support for all annotated introns";
NC_043006.1	Gnomon	exon	28328564	28328658	.	+	.	gene_id "LOC115216747"; db_xref "GeneID:115216747"; gbkey "mRNA"; gene "LOC115216747"; ID ""; gene_name "LOC115216747"; transcript_id "XM_036506456.1"; product "FGGY carbohydrate kinase domain-containing protein, transcript variant X5"; exon_number "14"; model_evidence "Supporting evidence includes similarity to: 25 Proteins, and 100% coverage of the annotated genomic feature by RNAseq alignments, including 6 samples with support for all annotated introns";
NC_043006.1	Gnomon	exon	28330678	28330739	.	+	.	gene_id "LOC115216747"; db_xref "GeneID:115216747"; gbkey "mRNA"; gene "LOC115216747"; ID ""; gene_name "LOC115216747"; transcript_id "XM_036506456.1"; product "FGGY carbohydrate kinase domain-containing protein, transcript variant X5"; exon_number "15"; model_evidence "Supporting evidence includes similarity to: 25 Proteins, and 100% coverage of the annotated genomic feature by RNAseq alignments, including 6 samples with support for all annotated introns";
NC_043006.1	Gnomon	exon	28331907	28332002	.	+	.	gene_id "LOC115216747"; db_xref "GeneID:115216747"; gbkey "mRNA"; gene "LOC115216747"; ID ""; gene_name "LOC115216747"; transcript_id "XM_036506456.1"; product "FGGY carbohydrate kinase domain-containing protein, transcript variant X5"; exon_number "16"; model_evidence "Supporting evidence includes similarity to: 25 Proteins, and 100% coverage of the annotated genomic feature by RNAseq alignments, including 6 samples with support for all annotated introns";
NC_043006.1	Gnomon	start_codon	28282110	28282112	.	+	0	gene_id "LOC115216747"; db_xref "GeneID:115216747"; gbkey "CDS"; gene "LOC115216747"; ID ""; gene_name "LOC115216747"; transcript_id "XM_036506456.1"; product "FGGY carbohydrate kinase domain-containing protein isoform X3"; protein_id "XP_036362349.1"; exon_number "2";
NC_043006.1	Gnomon	stop_codon	28331983	28331985	.	+	0	gene_id "LOC115216747"; db_xref "GeneID:115216747"; gbkey "CDS"; gene "LOC115216747"; ID ""; gene_name "LOC115216747"; transcript_id "XM_036506456.1"; product "FGGY carbohydrate kinase domain-containing protein isoform X3"; protein_id "XP_036362349.1"; exon_number "16";
NC_043006.1	Gnomon	gene	68131443	68138976	.	-	.	gene_id "LOC115216750"; db_xref "GeneID:115216750"; gbkey "Gene"; gene "LOC115216750"; gene_biotype "protein_coding"; ID ""; gene_name "LOC115216750";
NC_043006.1	Gnomon	transcript	68131443	68138976	.	-	.	gene_id "LOC115216750"; ID "XM_029786299.2"; gene_name "LOC115216750"; transcript_id "XM_029786299.2";
NC_043006.1	Gnomon	CDS	68131469	68132616	.	-	2	gene_id "LOC115216750"; db_xref "GeneID:115216750"; gbkey "CDS"; gene "LOC115216750"; ID ""; gene_name "LOC115216750"; transcript_id "XM_029786299.2"; product "tubulin alpha-1C chain"; protein_id "XP_029642159.1"; exon_number "3";
NC_043006.1	Gnomon	CDS	68132850	68133072	.	-	0	gene_id "LOC115216750"; db_xref "GeneID:115216750"; gbkey "CDS"; gene "LOC115216750"; ID ""; gene_name "LOC115216750"; transcript_id "XM_029786299.2"; product "tubulin alpha-1C chain"; protein_id "XP_029642159.1"; exon_number "2";
NC_043006.1	Gnomon	CDS	68138775	68138777	.	-	0	gene_id "LOC115216750"; db_xref "GeneID:115216750"; gbkey "CDS"; gene "LOC115216750"; ID ""; gene_name "LOC115216750"; transcript_id "XM_029786299.2"; product "tubulin alpha-1C chain"; protein_id "XP_029642159.1"; exon_number "1";
NC_043006.1	Gnomon	exon	68131443	68132616	.	-	.	gene_id "LOC115216750"; db_xref "GeneID:115216750"; gbkey "mRNA"; gene "LOC115216750"; ID ""; gene_name "LOC115216750"; transcript_id "XM_029786299.2"; product "tubulin alpha-1C chain, transcript variant X1"; exon_number "3"; model_evidence "Supporting evidence includes similarity to: 599 Proteins, and 100% coverage of the annotated genomic feature by RNAseq alignments, including 34 samples with support for all annotated introns";
NC_043006.1	Gnomon	exon	68132850	68133072	.	-	.	gene_id "LOC115216750"; db_xref "GeneID:115216750"; gbkey "mRNA"; gene "LOC115216750"; ID ""; gene_name "LOC115216750"; transcript_id "XM_029786299.2"; product "tubulin alpha-1C chain, transcript variant X1"; exon_number "2"; model_evidence "Supporting evidence includes similarity to: 599 Proteins, and 100% coverage of the annotated genomic feature by RNAseq alignments, including 34 samples with support for all annotated introns";
NC_043006.1	Gnomon	exon	68138775	68138976	.	-	.	gene_id "LOC115216750"; db_xref "GeneID:115216750"; gbkey "mRNA"; gene "LOC115216750"; ID ""; gene_name "LOC115216750"; transcript_id "XM_029786299.2"; product "tubulin alpha-1C chain, transcript variant X1"; exon_number "1"; model_evidence "Supporting evidence includes similarity to: 599 Proteins, and 100% coverage of the annotated genomic feature by RNAseq alignments, including 34 samples with support for all annotated introns";
NC_043006.1	Gnomon	start_codon	68138775	68138777	.	-	0	gene_id "LOC115216750"; db_xref "GeneID:115216750"; gbkey "CDS"; gene "LOC115216750"; ID ""; gene_name "LOC115216750"; transcript_id "XM_029786299.2"; product "tubulin alpha-1C chain"; protein_id "XP_029642159.1"; exon_number "1";
NC_043006.1	Gnomon	stop_codon	68131466	68131468	.	-	0	gene_id "LOC115216750"; db_xref "GeneID:115216750"; gbkey "CDS"; gene "LOC115216750"; ID ""; gene_name "LOC115216750"; transcript_id "XM_029786299.2"; product "tubulin alpha-1C chain"; protein_id "XP_029642159.1"; exon_number "3";
NC_043006.1	Gnomon	transcript	68131443	68138957	.	-	.	gene_id "LOC115216750"; ID "XM_036506760.1"; gene_name "LOC115216750"; transcript_id "XM_036506760.1";
NC_043006.1	Gnomon	CDS	68131469	68132616	.	-	2	gene_id "LOC115216750"; db_xref "GeneID:115216750"; gbkey "CDS"; gene "LOC115216750"; ID ""; gene_name "LOC115216750"; transcript_id "XM_036506760.1"; product "tubulin alpha-1C chain"; protein_id "XP_036362653.1"; exon_number "4";
NC_043006.1	Gnomon	CDS	68132850	68133072	.	-	0	gene_id "LOC115216750"; db_xref "GeneID:115216750"; gbkey "CDS"; gene "LOC115216750"; ID ""; gene_name "LOC115216750"; transcript_id "XM_036506760.1"; product "tubulin alpha-1C chain"; protein_id "XP_036362653.1"; exon_number "3";
NC_043006.1	Gnomon	CDS	68138775	68138777	.	-	0	gene_id "LOC115216750"; db_xref "GeneID:115216750"; gbkey "CDS"; gene "LOC115216750"; ID ""; gene_name "LOC115216750"; transcript_id "XM_036506760.1"; product "tubulin alpha-1C chain"; protein_id "XP_036362653.1"; exon_number "2";
NC_043006.1	Gnomon	exon	68131443	68132616	.	-	.	gene_id "LOC115216750"; db_xref "GeneID:115216750"; gbkey "mRNA"; gene "LOC115216750"; ID ""; gene_name "LOC115216750"; transcript_id "XM_036506760.1"; product "tubulin alpha-1C chain, transcript variant X2"; exon_number "4"; model_evidence "Supporting evidence includes similarity to: 599 Proteins, and 100% coverage of the annotated genomic feature by RNAseq alignments, including 19 samples with support for all annotated introns";
NC_043006.1	Gnomon	exon	68132850	68133072	.	-	.	gene_id "LOC115216750"; db_xref "GeneID:115216750"; gbkey "mRNA"; gene "LOC115216750"; ID ""; gene_name "LOC115216750"; transcript_id "XM_036506760.1"; product "tubulin alpha-1C chain, transcript variant X2"; exon_number "3"; model_evidence "Supporting evidence includes similarity to: 599 Proteins, and 100% coverage of the annotated genomic feature by RNAseq alignments, including 19 samples with support for all annotated introns";
NC_043006.1	Gnomon	exon	68138775	68138856	.	-	.	gene_id "LOC115216750"; db_xref "GeneID:115216750"; gbkey "mRNA"; gene "LOC115216750"; ID ""; gene_name "LOC115216750"; transcript_id "XM_036506760.1"; product "tubulin alpha-1C chain, transcript variant X2"; exon_number "2"; model_evidence "Supporting evidence includes similarity to: 599 Proteins, and 100% coverage of the annotated genomic feature by RNAseq alignments, including 19 samples with support for all annotated introns";
NC_043006.1	Gnomon	exon	68138890	68138957	.	-	.	gene_id "LOC115216750"; db_xref "GeneID:115216750"; gbkey "mRNA"; gene "LOC115216750"; ID ""; gene_name "LOC115216750"; transcript_id "XM_036506760.1"; product "tubulin alpha-1C chain, transcript variant X2"; exon_number "1"; model_evidence "Supporting evidence includes similarity to: 599 Proteins, and 100% coverage of the annotated genomic feature by RNAseq alignments, including 19 samples with support for all annotated introns";
NC_043006.1	Gnomon	start_codon	68138775	68138777	.	-	0	gene_id "LOC115216750"; db_xref "GeneID:115216750"; gbkey "CDS"; gene "LOC115216750"; ID ""; gene_name "LOC115216750"; transcript_id "XM_036506760.1"; product "tubulin alpha-1C chain"; protein_id "XP_036362653.1"; exon_number "2";
NC_043006.1	Gnomon	stop_codon	68131466	68131468	.	-	0	gene_id "LOC115216750"; db_xref "GeneID:115216750"; gbkey "CDS"; gene "LOC115216750"; ID ""; gene_name "LOC115216750"; transcript_id "XM_036506760.1"; product "tubulin alpha-1C chain"; protein_id "XP_036362653.1"; exon_number "4";
NC_043006.1	Gnomon	gene	68302231	68704333	.	-	.	gene_id "LOC115216751"; db_xref "GeneID:115216751"; gbkey "Gene"; gene "LOC115216751"; gene_biotype "protein_coding"; ID ""; gene_name "LOC115216751";
NC_043006.1	Gnomon~FLAMseq	transcript	68302231	68558817	.	-	.	gene_id "LOC115216751"; ID "XM_029786300.2"; gene_name "LOC115216751"; transcript_id "FLAMseq_ext~XM_029786300.2"; three_prime_ext "10";
NC_043006.1	Gnomon~FLAMseq	exon	68302241	68304904	.	-	.	gene_id "LOC115216751"; db_xref "GeneID:115216751"; gbkey "mRNA"; gene "LOC115216751"; ID ""; gene_name "LOC115216751"; transcript_id "FLAMseq_ext~XM_029786300.2"; product "rho GTPase-activating protein 21-A, transcript variant X3"; exon_number "21"; model_evidence "Supporting evidence includes similarity to: 1 Protein, and 100% coverage of the annotated genomic feature by RNAseq alignments, including 21 samples with support for all annotated introns";
NC_043006.1	Gnomon~FLAMseq	exon	68306330	68306456	.	-	.	gene_id "LOC115216751"; db_xref "GeneID:115216751"; gbkey "mRNA"; gene "LOC115216751"; ID ""; gene_name "LOC115216751"; transcript_id "FLAMseq_ext~XM_029786300.2"; product "rho GTPase-activating protein 21-A, transcript variant X3"; exon_number "20"; model_evidence "Supporting evidence includes similarity to: 1 Protein, and 100% coverage of the annotated genomic feature by RNAseq alignments, including 21 samples with support for all annotated introns";
NC_043006.1	Gnomon~FLAMseq	exon	68307471	68307596	.	-	.	gene_id "LOC115216751"; db_xref "GeneID:115216751"; gbkey "mRNA"; gene "LOC115216751"; ID ""; gene_name "LOC115216751"; transcript_id "FLAMseq_ext~XM_029786300.2"; product "rho GTPase-activating protein 21-A, transcript variant X3"; exon_number "19"; model_evidence "Supporting evidence includes similarity to: 1 Protein, and 100% coverage of the annotated genomic feature by RNAseq alignments, including 21 samples with support for all annotated introns";
NC_043006.1	Gnomon~FLAMseq	exon	68307846	68308009	.	-	.	gene_id "LOC115216751"; db_xref "GeneID:115216751"; gbkey "mRNA"; gene "LOC115216751"; ID ""; gene_name "LOC115216751"; transcript_id "FLAMseq_ext~XM_029786300.2"; product "rho GTPase-activating protein 21-A, transcript variant X3"; exon_number "18"; model_evidence "Supporting evidence includes similarity to: 1 Protein, and 100% coverage of the annotated genomic feature by RNAseq alignments, including 21 samples with support for all annotated introns";
NC_043006.1	Gnomon~FLAMseq	exon	68309263	68309371	.	-	.	gene_id "LOC115216751"; db_xref "GeneID:115216751"; gbkey "mRNA"; gene "LOC115216751"; ID ""; gene_name "LOC115216751"; transcript_id "FLAMseq_ext~XM_029786300.2"; product "rho GTPase-activating protein 21-A, transcript variant X3"; exon_number "17"; model_evidence "Supporting evidence includes similarity to: 1 Protein, and 100% coverage of the annotated genomic feature by RNAseq alignments, including 21 samples with support for all annotated introns";
NC_043006.1	Gnomon~FLAMseq	exon	68310229	68310354	.	-	.	gene_id "LOC115216751"; db_xref "GeneID:115216751"; gbkey "mRNA"; gene "LOC115216751"; ID ""; gene_name "LOC115216751"; transcript_id "FLAMseq_ext~XM_029786300.2"; product "rho GTPase-activating protein 21-A, transcript variant X3"; exon_number "16"; model_evidence "Supporting evidence includes similarity to: 1 Protein, and 100% coverage of the annotated genomic feature by RNAseq alignments, including 21 samples with support for all annotated introns";
NC_043006.1	Gnomon~FLAMseq	exon	68310929	68311068	.	-	.	gene_id "LOC115216751"; db_xref "GeneID:115216751"; gbkey "mRNA"; gene "LOC115216751"; ID ""; gene_name "LOC115216751"; transcript_id "FLAMseq_ext~XM_029786300.2"; product "rho GTPase-activating protein 21-A, transcript variant X3"; exon_number "15"; model_evidence "Supporting evidence includes similarity to: 1 Protein, and 100% coverage of the annotated genomic feature by RNAseq alignments, including 21 samples with support for all annotated introns";
NC_043006.1	Gnomon~FLAMseq	exon	68313588	68313723	.	-	.	gene_id "LOC115216751"; db_xref "GeneID:115216751"; gbkey "mRNA"; gene "LOC115216751"; ID ""; gene_name "LOC115216751"; transcript_id "FLAMseq_ext~XM_029786300.2"; product "rho GTPase-activating protein 21-A, transcript variant X3"; exon_number "14"; model_evidence "Supporting evidence includes similarity to: 1 Protein, and 100% coverage of the annotated genomic feature by RNAseq alignments, including 21 samples with support for all annotated introns";
NC_043006.1	Gnomon~FLAMseq	exon	68316825	68317022	.	-	.	gene_id "LOC115216751"; db_xref "GeneID:115216751"; gbkey "mRNA"; gene "LOC115216751"; ID ""; gene_name "LOC115216751"; transcript_id "FLAMseq_ext~XM_029786300.2"; product "rho GTPase-activating protein 21-A, transcript variant X3"; exon_number "13"; model_evidence "Supporting evidence includes similarity to: 1 Protein, and 100% coverage of the annotated genomic feature by RNAseq alignments, including 21 samples with support for all annotated introns";
NC_043006.1	Gnomon~FLAMseq	exon	68319877	68319969	.	-	.	gene_id "LOC115216751"; db_xref "GeneID:115216751"; gbkey "mRNA"; gene "LOC115216751"; ID ""; gene_name "LOC115216751"; transcript_id "FLAMseq_ext~XM_029786300.2"; product "rho GTPase-activating protein 21-A, transcript variant X3"; exon_number "12"; model_evidence "Supporting evidence includes similarity to: 1 Protein, and 100% coverage of the annotated genomic feature by RNAseq alignments, including 21 samples with support for all annotated introns";
NC_043006.1	Gnomon~FLAMseq	exon	68322250	68322375	.	-	.	gene_id "LOC115216751"; db_xref "GeneID:115216751"; gbkey "mRNA"; gene "LOC115216751"; ID ""; gene_name "LOC115216751"; transcript_id "FLAMseq_ext~XM_029786300.2"; product "rho GTPase-activating protein 21-A, transcript variant X3"; exon_number "11"; model_evidence "Supporting evidence includes similarity to: 1 Protein, and 100% coverage of the annotated genomic feature by RNAseq alignments, including 21 samples with support for all annotated introns";
NC_043006.1	Gnomon~FLAMseq	exon	68323301	68323379	.	-	.	gene_id "LOC115216751"; db_xref "GeneID:115216751"; gbkey "mRNA"; gene "LOC115216751"; ID ""; gene_name "LOC115216751"; transcript_id "FLAMseq_ext~XM_029786300.2"; product "rho GTPase-activating protein 21-A, transcript variant X3"; exon_number "10"; model_evidence "Supporting evidence includes similarity to: 1 Protein, and 100% coverage of the annotated genomic feature by RNAseq alignments, including 21 samples with support for all annotated introns";
NC_043006.1	Gnomon~FLAMseq	exon	68324439	68324574	.	-	.	gene_id "LOC115216751"; db_xref "GeneID:115216751"; gbkey "mRNA"; gene "LOC115216751"; ID ""; gene_name "LOC115216751"; transcript_id "FLAMseq_ext~XM_029786300.2"; product "rho GTPase-activating protein 21-A, transcript variant X3"; exon_number "9"; model_evidence "Supporting evidence includes similarity to: 1 Protein, and 100% coverage of the annotated genomic feature by RNAseq alignments, including 21 samples with support for all annotated introns";
NC_043006.1	Gnomon~FLAMseq	exon	68325838	68325945	.	-	.	gene_id "LOC115216751"; db_xref "GeneID:115216751"; gbkey "mRNA"; gene "LOC115216751"; ID ""; gene_name "LOC115216751"; transcript_id "FLAMseq_ext~XM_029786300.2"; product "rho GTPase-activating protein 21-A, transcript variant X3"; exon_number "8"; model_evidence "Supporting evidence includes similarity to: 1 Protein, and 100% coverage of the annotated genomic feature by RNAseq alignments, including 21 samples with support for all annotated introns";
NC_043006.1	Gnomon~FLAMseq	exon	68386313	68388026	.	-	.	gene_id "LOC115216751"; db_xref "GeneID:115216751"; gbkey "mRNA"; gene "LOC115216751"; ID ""; gene_name "LOC115216751"; transcript_id "FLAMseq_ext~XM_029786300.2"; product "rho GTPase-activating protein 21-A, transcript variant X3"; exon_number "7"; model_evidence "Supporting evidence includes similarity to: 1 Protein, and 100% coverage of the annotated genomic feature by RNAseq alignments, including 21 samples with support for all annotated introns";
NC_043006.1	Gnomon~FLAMseq	exon	68389216	68389270	.	-	.	gene_id "LOC115216751"; db_xref "GeneID:115216751"; gbkey "mRNA"; gene "LOC115216751"; ID ""; gene_name "LOC115216751"; transcript_id "FLAMseq_ext~XM_029786300.2"; product "rho GTPase-activating protein 21-A, transcript variant X3"; exon_number "6"; model_evidence "Supporting evidence includes similarity to: 1 Protein, and 100% coverage of the annotated genomic feature by RNAseq alignments, including 21 samples with support for all annotated introns";
NC_043006.1	Gnomon~FLAMseq	exon	68390509	68390695	.	-	.	gene_id "LOC115216751"; db_xref "GeneID:115216751"; gbkey "mRNA"; gene "LOC115216751"; ID ""; gene_name "LOC115216751"; transcript_id "FLAMseq_ext~XM_029786300.2"; product "rho GTPase-activating protein 21-A, transcript variant X3"; exon_number "5"; model_evidence "Supporting evidence includes similarity to: 1 Protein, and 100% coverage of the annotated genomic feature by RNAseq alignments, including 21 samples with support for all annotated introns";
NC_043006.1	Gnomon~FLAMseq	exon	68410565	68410601	.	-	.	gene_id "LOC115216751"; db_xref "GeneID:115216751"; gbkey "mRNA"; gene "LOC115216751"; ID ""; gene_name "LOC115216751"; transcript_id "FLAMseq_ext~XM_029786300.2"; product "rho GTPase-activating protein 21-A, transcript variant X3"; exon_number "4"; model_evidence "Supporting evidence includes similarity to: 1 Protein, and 100% coverage of the annotated genomic feature by RNAseq alignments, including 21 samples with support for all annotated introns";
NC_043006.1	Gnomon~FLAMseq	exon	68459735	68459911	.	-	.	gene_id "LOC115216751"; db_xref "GeneID:115216751"; gbkey "mRNA"; gene "LOC115216751"; ID ""; gene_name "LOC115216751"; transcript_id "FLAMseq_ext~XM_029786300.2"; product "rho GTPase-activating protein 21-A, transcript variant X3"; exon_number "3"; model_evidence "Supporting evidence includes similarity to: 1 Protein, and 100% coverage of the annotated genomic feature by RNAseq alignments, including 21 samples with support for all annotated introns";
NC_043006.1	Gnomon~FLAMseq	exon	68525456	68525518	.	-	.	gene_id "LOC115216751"; db_xref "GeneID:115216751"; gbkey "mRNA"; gene "LOC115216751"; ID ""; gene_name "LOC115216751"; transcript_id "FLAMseq_ext~XM_029786300.2"; product "rho GTPase-activating protein 21-A, transcript variant X3"; exon_number "2"; model_evidence "Supporting evidence includes similarity to: 1 Protein, and 100% coverage of the annotated genomic feature by RNAseq alignments, including 21 samples with support for all annotated introns";
NC_043006.1	Gnomon~FLAMseq	exon	68556710	68558817	.	-	.	gene_id "LOC115216751"; db_xref "GeneID:115216751"; gbkey "mRNA"; gene "LOC115216751"; ID ""; gene_name "LOC115216751"; transcript_id "FLAMseq_ext~XM_029786300.2"; product "rho GTPase-activating protein 21-A, transcript variant X3"; exon_number "1"; model_evidence "Supporting evidence includes similarity to: 1 Protein, and 100% coverage of the annotated genomic feature by RNAseq alignments, including 21 samples with support for all annotated introns";
NC_043006.1	Gnomon~FLAMseq	exon	68302231	68304904	.	-	.	gene_id "LOC115216751"; db_xref "GeneID:115216751"; gbkey "mRNA"; gene "LOC115216751"; ID ""; gene_name "LOC115216751"; transcript_id "FLAMseq_ext~XM_029786300.2"; product "rho GTPase-activating protein 21-A"; exon_number "21"; model_evidence "Supporting evidence includes similarity to: 1 Protein, and 100% coverage of the annotated genomic feature by RNAseq alignments"; three_prime_ext "10";
NC_043006.1	PBRI	transcript	68302245	68366920	.	-	.	gene_id "LOC115216751"; ID ""; gene_name "LOC115216751"; transcript_id "G34345.2"; uniq_trans_id "G34345.2";
NC_043006.1	PBRI	exon	68302245	68304904	.	-	.	gene_id "LOC115216751"; ID ""; gene_name "LOC115216751"; transcript_id "G34345.2"; exon_number "16"; uniq_trans_id "G34345.2";
NC_043006.1	PBRI	exon	68306330	68306456	.	-	.	gene_id "LOC115216751"; ID ""; gene_name "LOC115216751"; transcript_id "G34345.2"; exon_number "15"; uniq_trans_id "G34345.2";
NC_043006.1	PBRI	exon	68307471	68307596	.	-	.	gene_id "LOC115216751"; ID ""; gene_name "LOC115216751"; transcript_id "G34345.2"; exon_number "14"; uniq_trans_id "G34345.2";
NC_043006.1	PBRI	exon	68307846	68308009	.	-	.	gene_id "LOC115216751"; ID ""; gene_name "LOC115216751"; transcript_id "G34345.2"; exon_number "13"; uniq_trans_id "G34345.2";
NC_043006.1	PBRI	exon	68309263	68309371	.	-	.	gene_id "LOC115216751"; ID ""; gene_name "LOC115216751"; transcript_id "G34345.2"; exon_number "12"; uniq_trans_id "G34345.2";
NC_043006.1	PBRI	exon	68310229	68310354	.	-	.	gene_id "LOC115216751"; ID ""; gene_name "LOC115216751"; transcript_id "G34345.2"; exon_number "11"; uniq_trans_id "G34345.2";
NC_043006.1	PBRI	exon	68310929	68311065	.	-	.	gene_id "LOC115216751"; ID ""; gene_name "LOC115216751"; transcript_id "G34345.2"; exon_number "10"; uniq_trans_id "G34345.2";
NC_043006.1	PBRI	exon	68313588	68313723	.	-	.	gene_id "LOC115216751"; ID ""; gene_name "LOC115216751"; transcript_id "G34345.2"; exon_number "9"; uniq_trans_id "G34345.2";
NC_043006.1	PBRI	exon	68316825	68317022	.	-	.	gene_id "LOC115216751"; ID ""; gene_name "LOC115216751"; transcript_id "G34345.2"; exon_number "8"; uniq_trans_id "G34345.2";
NC_043006.1	PBRI	exon	68319877	68319969	.	-	.	gene_id "LOC115216751"; ID ""; gene_name "LOC115216751"; transcript_id "G34345.2"; exon_number "7"; uniq_trans_id "G34345.2";
NC_043006.1	PBRI	exon	68322250	68322375	.	-	.	gene_id "LOC115216751"; ID ""; gene_name "LOC115216751"; transcript_id "G34345.2"; exon_number "6"; uniq_trans_id "G34345.2";
NC_043006.1	PBRI	exon	68323301	68323379	.	-	.	gene_id "LOC115216751"; ID ""; gene_name "LOC115216751"; transcript_id "G34345.2"; exon_number "5"; uniq_trans_id "G34345.2";
NC_043006.1	PBRI	exon	68324439	68324574	.	-	.	gene_id "LOC115216751"; ID ""; gene_name "LOC115216751"; transcript_id "G34345.2"; exon_number "4"; uniq_trans_id "G34345.2";
NC_043006.1	PBRI	exon	68325838	68325945	.	-	.	gene_id "LOC115216751"; ID ""; gene_name "LOC115216751"; transcript_id "G34345.2"; exon_number "3"; uniq_trans_id "G34345.2";
NC_043006.1	PBRI	exon	68341292	68341342	.	-	.	gene_id "LOC115216751"; ID ""; gene_name "LOC115216751"; transcript_id "G34345.2"; exon_number "2"; uniq_trans_id "G34345.2";
NC_043006.1	PBRI	exon	68366492	68366920	.	-	.	gene_id "LOC115216751"; ID ""; gene_name "LOC115216751"; transcript_id "G34345.2"; exon_number "1"; uniq_trans_id "G34345.2";
NC_043006.1	PBRI	transcript	68302245	68447757	.	-	.	gene_id "LOC115216751"; ID ""; gene_name "LOC115216751"; transcript_id "G34345.3"; uniq_trans_id "G34345.3";
NC_043006.1	PBRI	exon	68302245	68304904	.	-	.	gene_id "LOC115216751"; ID ""; gene_name "LOC115216751"; transcript_id "G34345.3"; exon_number "20"; uniq_trans_id "G34345.3";
NC_043006.1	PBRI	exon	68306330	68306456	.	-	.	gene_id "LOC115216751"; ID ""; gene_name "LOC115216751"; transcript_id "G34345.3"; exon_number "19"; uniq_trans_id "G34345.3";
NC_043006.1	PBRI	exon	68307471	68307596	.	-	.	gene_id "LOC115216751"; ID ""; gene_name "LOC115216751"; transcript_id "G34345.3"; exon_number "18"; uniq_trans_id "G34345.3";
NC_043006.1	PBRI	exon	68307846	68308009	.	-	.	gene_id "LOC115216751"; ID ""; gene_name "LOC115216751"; transcript_id "G34345.3"; exon_number "17"; uniq_trans_id "G34345.3";
NC_043006.1	PBRI	exon	68309263	68309371	.	-	.	gene_id "LOC115216751"; ID ""; gene_name "LOC115216751"; transcript_id "G34345.3"; exon_number "16"; uniq_trans_id "G34345.3";
NC_043006.1	PBRI	exon	68310229	68310354	.	-	.	gene_id "LOC115216751"; ID ""; gene_name "LOC115216751"; transcript_id "G34345.3"; exon_number "15"; uniq_trans_id "G34345.3";
NC_043006.1	PBRI	exon	68310929	68311065	.	-	.	gene_id "LOC115216751"; ID ""; gene_name "LOC115216751"; transcript_id "G34345.3"; exon_number "14"; uniq_trans_id "G34345.3";
NC_043006.1	PBRI	exon	68313588	68313723	.	-	.	gene_id "LOC115216751"; ID ""; gene_name "LOC115216751"; transcript_id "G34345.3"; exon_number "13"; uniq_trans_id "G34345.3";
NC_043006.1	PBRI	exon	68316825	68317022	.	-	.	gene_id "LOC115216751"; ID ""; gene_name "LOC115216751"; transcript_id "G34345.3"; exon_number "12"; uniq_trans_id "G34345.3";
NC_043006.1	PBRI	exon	68319877	68319969	.	-	.	gene_id "LOC115216751"; ID ""; gene_name "LOC115216751"; transcript_id "G34345.3"; exon_number "11"; uniq_trans_id "G34345.3";
NC_043006.1	PBRI	exon	68322250	68322375	.	-	.	gene_id "LOC115216751"; ID ""; gene_name "LOC115216751"; transcript_id "G34345.3"; exon_number "10"; uniq_trans_id "G34345.3";
NC_043006.1	PBRI	exon	68323301	68323379	.	-	.	gene_id "LOC115216751"; ID ""; gene_name "LOC115216751"; transcript_id "G34345.3"; exon_number "9"; uniq_trans_id "G34345.3";
NC_043006.1	PBRI	exon	68324439	68324574	.	-	.	gene_id "LOC115216751"; ID ""; gene_name "LOC115216751"; transcript_id "G34345.3"; exon_number "8"; uniq_trans_id "G34345.3";
NC_043006.1	PBRI	exon	68325838	68325945	.	-	.	gene_id "LOC115216751"; ID ""; gene_name "LOC115216751"; transcript_id "G34345.3"; exon_number "7"; uniq_trans_id "G34345.3";
NC_043006.1	PBRI	exon	68341292	68341342	.	-	.	gene_id "LOC115216751"; ID ""; gene_name "LOC115216751"; transcript_id "G34345.3"; exon_number "6"; uniq_trans_id "G34345.3";
NC_043006.1	PBRI	exon	68386313	68388026	.	-	.	gene_id "LOC115216751"; ID ""; gene_name "LOC115216751"; transcript_id "G34345.3"; exon_number "5"; uniq_trans_id "G34345.3";
NC_043006.1	PBRI	exon	68389216	68389270	.	-	.	gene_id "LOC115216751"; ID ""; gene_name "LOC115216751"; transcript_id "G34345.3"; exon_number "4"; uniq_trans_id "G34345.3";
NC_043006.1	PBRI	exon	68390509	68390695	.	-	.	gene_id "LOC115216751"; ID ""; gene_name "LOC115216751"; transcript_id "G34345.3"; exon_number "3"; uniq_trans_id "G34345.3";
NC_043006.1	PBRI	exon	68410565	68410601	.	-	.	gene_id "LOC115216751"; ID ""; gene_name "LOC115216751"; transcript_id "G34345.3"; exon_number "2"; uniq_trans_id "G34345.3";
NC_043006.1	PBRI	exon	68447423	68447757	.	-	.	gene_id "LOC115216751"; ID ""; gene_name "LOC115216751"; transcript_id "G34345.3"; exon_number "1"; uniq_trans_id "G34345.3";
NC_043006.1	PBRI	transcript	68303210	68366703	.	-	.	gene_id "LOC115216751"; ID ""; gene_name "LOC115216751"; transcript_id "G34345.30"; uniq_trans_id "G34345.30";
NC_043006.1	PBRI	exon	68303210	68304904	.	-	.	gene_id "LOC115216751"; ID ""; gene_name "LOC115216751"; transcript_id "G34345.30"; exon_number "15"; uniq_trans_id "G34345.30";
NC_043006.1	PBRI	exon	68306330	68306456	.	-	.	gene_id "LOC115216751"; ID ""; gene_name "LOC115216751"; transcript_id "G34345.30"; exon_number "14"; uniq_trans_id "G34345.30";
NC_043006.1	PBRI	exon	68307471	68307596	.	-	.	gene_id "LOC115216751"; ID ""; gene_name "LOC115216751"; transcript_id "G34345.30"; exon_number "13"; uniq_trans_id "G34345.30";
NC_043006.1	PBRI	exon	68307846	68308009	.	-	.	gene_id "LOC115216751"; ID ""; gene_name "LOC115216751"; transcript_id "G34345.30"; exon_number "12"; uniq_trans_id "G34345.30";
NC_043006.1	PBRI	exon	68309263	68309371	.	-	.	gene_id "LOC115216751"; ID ""; gene_name "LOC115216751"; transcript_id "G34345.30"; exon_number "11"; uniq_trans_id "G34345.30";
NC_043006.1	PBRI	exon	68310229	68310354	.	-	.	gene_id "LOC115216751"; ID ""; gene_name "LOC115216751"; transcript_id "G34345.30"; exon_number "10"; uniq_trans_id "G34345.30";
NC_043006.1	PBRI	exon	68310929	68311068	.	-	.	gene_id "LOC115216751"; ID ""; gene_name "LOC115216751"; transcript_id "G34345.30"; exon_number "9"; uniq_trans_id "G34345.30";
NC_043006.1	PBRI	exon	68313588	68313723	.	-	.	gene_id "LOC115216751"; ID ""; gene_name "LOC115216751"; transcript_id "G34345.30"; exon_number "8"; uniq_trans_id "G34345.30";
NC_043006.1	PBRI	exon	68316825	68317022	.	-	.	gene_id "LOC115216751"; ID ""; gene_name "LOC115216751"; transcript_id "G34345.30"; exon_number "7"; uniq_trans_id "G34345.30";
NC_043006.1	PBRI	exon	68319877	68319969	.	-	.	gene_id "LOC115216751"; ID ""; gene_name "LOC115216751"; transcript_id "G34345.30"; exon_number "6"; uniq_trans_id "G34345.30";
NC_043006.1	PBRI	exon	68322250	68322375	.	-	.	gene_id "LOC115216751"; ID ""; gene_name "LOC115216751"; transcript_id "G34345.30"; exon_number "5"; uniq_trans_id "G34345.30";
NC_043006.1	PBRI	exon	68323301	68323379	.	-	.	gene_id "LOC115216751"; ID ""; gene_name "LOC115216751"; transcript_id "G34345.30"; exon_number "4"; uniq_trans_id "G34345.30";
NC_043006.1	PBRI	exon	68324439	68324574	.	-	.	gene_id "LOC115216751"; ID ""; gene_name "LOC115216751"; transcript_id "G34345.30"; exon_number "3"; uniq_trans_id "G34345.30";
NC_043006.1	PBRI	exon	68325838	68325945	.	-	.	gene_id "LOC115216751"; ID ""; gene_name "LOC115216751"; transcript_id "G34345.30"; exon_number "2"; uniq_trans_id "G34345.30";
NC_043006.1	PBRI	exon	68366492	68366703	.	-	.	gene_id "LOC115216751"; ID ""; gene_name "LOC115216751"; transcript_id "G34345.30"; exon_number "1"; uniq_trans_id "G34345.30";
NC_043006.1	PBRI	transcript	68302245	68367099	.	-	.	gene_id "LOC115216751"; ID ""; gene_name "LOC115216751"; transcript_id "G34345.4"; uniq_trans_id "G34345.4";
NC_043006.1	PBRI	exon	68302245	68304904	.	-	.	gene_id "LOC115216751"; ID ""; gene_name "LOC115216751"; transcript_id "G34345.4"; exon_number "15"; uniq_trans_id "G34345.4";
NC_043006.1	PBRI	exon	68306330	68306456	.	-	.	gene_id "LOC115216751"; ID ""; gene_name "LOC115216751"; transcript_id "G34345.4"; exon_number "14"; uniq_trans_id "G34345.4";
NC_043006.1	PBRI	exon	68307471	68307596	.	-	.	gene_id "LOC115216751"; ID ""; gene_name "LOC115216751"; transcript_id "G34345.4"; exon_number "13"; uniq_trans_id "G34345.4";
NC_043006.1	PBRI	exon	68307846	68308009	.	-	.	gene_id "LOC115216751"; ID ""; gene_name "LOC115216751"; transcript_id "G34345.4"; exon_number "12"; uniq_trans_id "G34345.4";
NC_043006.1	PBRI	exon	68309263	68309371	.	-	.	gene_id "LOC115216751"; ID ""; gene_name "LOC115216751"; transcript_id "G34345.4"; exon_number "11"; uniq_trans_id "G34345.4";
NC_043006.1	PBRI	exon	68310229	68310354	.	-	.	gene_id "LOC115216751"; ID ""; gene_name "LOC115216751"; transcript_id "G34345.4"; exon_number "10"; uniq_trans_id "G34345.4";
NC_043006.1	PBRI	exon	68310929	68311065	.	-	.	gene_id "LOC115216751"; ID ""; gene_name "LOC115216751"; transcript_id "G34345.4"; exon_number "9"; uniq_trans_id "G34345.4";
NC_043006.1	PBRI	exon	68313588	68313723	.	-	.	gene_id "LOC115216751"; ID ""; gene_name "LOC115216751"; transcript_id "G34345.4"; exon_number "8"; uniq_trans_id "G34345.4";
NC_043006.1	PBRI	exon	68316825	68317022	.	-	.	gene_id "LOC115216751"; ID ""; gene_name "LOC115216751"; transcript_id "G34345.4"; exon_number "7"; uniq_trans_id "G34345.4";
NC_043006.1	PBRI	exon	68319877	68319969	.	-	.	gene_id "LOC115216751"; ID ""; gene_name "LOC115216751"; transcript_id "G34345.4"; exon_number "6"; uniq_trans_id "G34345.4";
NC_043006.1	PBRI	exon	68322250	68322375	.	-	.	gene_id "LOC115216751"; ID ""; gene_name "LOC115216751"; transcript_id "G34345.4"; exon_number "5"; uniq_trans_id "G34345.4";
NC_043006.1	PBRI	exon	68323301	68323379	.	-	.	gene_id "LOC115216751"; ID ""; gene_name "LOC115216751"; transcript_id "G34345.4"; exon_number "4"; uniq_trans_id "G34345.4";
NC_043006.1	PBRI	exon	68324439	68324574	.	-	.	gene_id "LOC115216751"; ID ""; gene_name "LOC115216751"; transcript_id "G34345.4"; exon_number "3"; uniq_trans_id "G34345.4";
NC_043006.1	PBRI	exon	68325838	68325945	.	-	.	gene_id "LOC115216751"; ID ""; gene_name "LOC115216751"; transcript_id "G34345.4"; exon_number "2"; uniq_trans_id "G34345.4";
NC_043006.1	PBRI	exon	68366492	68367099	.	-	.	gene_id "LOC115216751"; ID ""; gene_name "LOC115216751"; transcript_id "G34345.4"; exon_number "1"; uniq_trans_id "G34345.4";
NC_043006.1	PBRI	transcript	68302245	68447757	.	-	.	gene_id "LOC115216751"; ID ""; gene_name "LOC115216751"; transcript_id "G34345.5"; uniq_trans_id "G34345.5";
NC_043006.1	PBRI	exon	68302245	68304904	.	-	.	gene_id "LOC115216751"; ID ""; gene_name "LOC115216751"; transcript_id "G34345.5"; exon_number "19"; uniq_trans_id "G34345.5";
NC_043006.1	PBRI	exon	68306330	68306456	.	-	.	gene_id "LOC115216751"; ID ""; gene_name "LOC115216751"; transcript_id "G34345.5"; exon_number "18"; uniq_trans_id "G34345.5";
NC_043006.1	PBRI	exon	68307471	68307596	.	-	.	gene_id "LOC115216751"; ID ""; gene_name "LOC115216751"; transcript_id "G34345.5"; exon_number "17"; uniq_trans_id "G34345.5";
NC_043006.1	PBRI	exon	68307846	68308009	.	-	.	gene_id "LOC115216751"; ID ""; gene_name "LOC115216751"; transcript_id "G34345.5"; exon_number "16"; uniq_trans_id "G34345.5";
NC_043006.1	PBRI	exon	68309263	68309371	.	-	.	gene_id "LOC115216751"; ID ""; gene_name "LOC115216751"; transcript_id "G34345.5"; exon_number "15"; uniq_trans_id "G34345.5";
NC_043006.1	PBRI	exon	68310229	68310354	.	-	.	gene_id "LOC115216751"; ID ""; gene_name "LOC115216751"; transcript_id "G34345.5"; exon_number "14"; uniq_trans_id "G34345.5";
NC_043006.1	PBRI	exon	68310929	68311065	.	-	.	gene_id "LOC115216751"; ID ""; gene_name "LOC115216751"; transcript_id "G34345.5"; exon_number "13"; uniq_trans_id "G34345.5";
NC_043006.1	PBRI	exon	68313588	68313723	.	-	.	gene_id "LOC115216751"; ID ""; gene_name "LOC115216751"; transcript_id "G34345.5"; exon_number "12"; uniq_trans_id "G34345.5";
NC_043006.1	PBRI	exon	68316825	68317022	.	-	.	gene_id "LOC115216751"; ID ""; gene_name "LOC115216751"; transcript_id "G34345.5"; exon_number "11"; uniq_trans_id "G34345.5";
NC_043006.1	PBRI	exon	68319877	68319969	.	-	.	gene_id "LOC115216751"; ID ""; gene_name "LOC115216751"; transcript_id "G34345.5"; exon_number "10"; uniq_trans_id "G34345.5";
NC_043006.1	PBRI	exon	68322250	68322375	.	-	.	gene_id "LOC115216751"; ID ""; gene_name "LOC115216751"; transcript_id "G34345.5"; exon_number "9"; uniq_trans_id "G34345.5";
NC_043006.1	PBRI	exon	68323301	68323379	.	-	.	gene_id "LOC115216751"; ID ""; gene_name "LOC115216751"; transcript_id "G34345.5"; exon_number "8"; uniq_trans_id "G34345.5";
NC_043006.1	PBRI	exon	68324439	68324574	.	-	.	gene_id "LOC115216751"; ID ""; gene_name "LOC115216751"; transcript_id "G34345.5"; exon_number "7"; uniq_trans_id "G34345.5";
NC_043006.1	PBRI	exon	68325838	68325945	.	-	.	gene_id "LOC115216751"; ID ""; gene_name "LOC115216751"; transcript_id "G34345.5"; exon_number "6"; uniq_trans_id "G34345.5";
NC_043006.1	PBRI	exon	68386313	68388026	.	-	.	gene_id "LOC115216751"; ID ""; gene_name "LOC115216751"; transcript_id "G34345.5"; exon_number "5"; uniq_trans_id "G34345.5";
NC_043006.1	PBRI	exon	68389216	68389270	.	-	.	gene_id "LOC115216751"; ID ""; gene_name "LOC115216751"; transcript_id "G34345.5"; exon_number "4"; uniq_trans_id "G34345.5";
NC_043006.1	PBRI	exon	68390509	68390695	.	-	.	gene_id "LOC115216751"; ID ""; gene_name "LOC115216751"; transcript_id "G34345.5"; exon_number "3"; uniq_trans_id "G34345.5";
NC_043006.1	PBRI	exon	68410565	68410601	.	-	.	gene_id "LOC115216751"; ID ""; gene_name "LOC115216751"; transcript_id "G34345.5"; exon_number "2"; uniq_trans_id "G34345.5";
NC_043006.1	PBRI	exon	68447423	68447757	.	-	.	gene_id "LOC115216751"; ID ""; gene_name "LOC115216751"; transcript_id "G34345.5"; exon_number "1"; uniq_trans_id "G34345.5";
NC_043006.1	PBRI	transcript	68302245	68525493	.	-	.	gene_id "LOC115216751"; ID ""; gene_name "LOC115216751"; transcript_id "G34345.6"; uniq_trans_id "G34345.6";
NC_043006.1	PBRI	exon	68302245	68304904	.	-	.	gene_id "LOC115216751"; ID ""; gene_name "LOC115216751"; transcript_id "G34345.6"; exon_number "20"; uniq_trans_id "G34345.6";
NC_043006.1	PBRI	exon	68306330	68306456	.	-	.	gene_id "LOC115216751"; ID ""; gene_name "LOC115216751"; transcript_id "G34345.6"; exon_number "19"; uniq_trans_id "G34345.6";
NC_043006.1	PBRI	exon	68307471	68307596	.	-	.	gene_id "LOC115216751"; ID ""; gene_name "LOC115216751"; transcript_id "G34345.6"; exon_number "18"; uniq_trans_id "G34345.6";
NC_043006.1	PBRI	exon	68307846	68308009	.	-	.	gene_id "LOC115216751"; ID ""; gene_name "LOC115216751"; transcript_id "G34345.6"; exon_number "17"; uniq_trans_id "G34345.6";
NC_043006.1	PBRI	exon	68309263	68309371	.	-	.	gene_id "LOC115216751"; ID ""; gene_name "LOC115216751"; transcript_id "G34345.6"; exon_number "16"; uniq_trans_id "G34345.6";
NC_043006.1	PBRI	exon	68310229	68310354	.	-	.	gene_id "LOC115216751"; ID ""; gene_name "LOC115216751"; transcript_id "G34345.6"; exon_number "15"; uniq_trans_id "G34345.6";
NC_043006.1	PBRI	exon	68310929	68311065	.	-	.	gene_id "LOC115216751"; ID ""; gene_name "LOC115216751"; transcript_id "G34345.6"; exon_number "14"; uniq_trans_id "G34345.6";
NC_043006.1	PBRI	exon	68313588	68313723	.	-	.	gene_id "LOC115216751"; ID ""; gene_name "LOC115216751"; transcript_id "G34345.6"; exon_number "13"; uniq_trans_id "G34345.6";
NC_043006.1	PBRI	exon	68316825	68317022	.	-	.	gene_id "LOC115216751"; ID ""; gene_name "LOC115216751"; transcript_id "G34345.6"; exon_number "12"; uniq_trans_id "G34345.6";
NC_043006.1	PBRI	exon	68319877	68319969	.	-	.	gene_id "LOC115216751"; ID ""; gene_name "LOC115216751"; transcript_id "G34345.6"; exon_number "11"; uniq_trans_id "G34345.6";
NC_043006.1	PBRI	exon	68322250	68322375	.	-	.	gene_id "LOC115216751"; ID ""; gene_name "LOC115216751"; transcript_id "G34345.6"; exon_number "10"; uniq_trans_id "G34345.6";
NC_043006.1	PBRI	exon	68323301	68323379	.	-	.	gene_id "LOC115216751"; ID ""; gene_name "LOC115216751"; transcript_id "G34345.6"; exon_number "9"; uniq_trans_id "G34345.6";
NC_043006.1	PBRI	exon	68324439	68324574	.	-	.	gene_id "LOC115216751"; ID ""; gene_name "LOC115216751"; transcript_id "G34345.6"; exon_number "8"; uniq_trans_id "G34345.6";
NC_043006.1	PBRI	exon	68325838	68325945	.	-	.	gene_id "LOC115216751"; ID ""; gene_name "LOC115216751"; transcript_id "G34345.6"; exon_number "7"; uniq_trans_id "G34345.6";
NC_043006.1	PBRI	exon	68386313	68388026	.	-	.	gene_id "LOC115216751"; ID ""; gene_name "LOC115216751"; transcript_id "G34345.6"; exon_number "6"; uniq_trans_id "G34345.6";
NC_043006.1	PBRI	exon	68389216	68389270	.	-	.	gene_id "LOC115216751"; ID ""; gene_name "LOC115216751"; transcript_id "G34345.6"; exon_number "5"; uniq_trans_id "G34345.6";
NC_043006.1	PBRI	exon	68390509	68390695	.	-	.	gene_id "LOC115216751"; ID ""; gene_name "LOC115216751"; transcript_id "G34345.6"; exon_number "4"; uniq_trans_id "G34345.6";
NC_043006.1	PBRI	exon	68410565	68410601	.	-	.	gene_id "LOC115216751"; ID ""; gene_name "LOC115216751"; transcript_id "G34345.6"; exon_number "3"; uniq_trans_id "G34345.6";
NC_043006.1	PBRI	exon	68459735	68459911	.	-	.	gene_id "LOC115216751"; ID ""; gene_name "LOC115216751"; transcript_id "G34345.6"; exon_number "2"; uniq_trans_id "G34345.6";
NC_043006.1	PBRI	exon	68525456	68525493	.	-	.	gene_id "LOC115216751"; ID ""; gene_name "LOC115216751"; transcript_id "G34345.6"; exon_number "1"; uniq_trans_id "G34345.6";
NC_043006.1	PBRI	transcript	68302245	68704333	.	-	.	gene_id "LOC115216751"; ID ""; gene_name "LOC115216751"; transcript_id "G34345.7"; uniq_trans_id "G34345.7";
NC_043006.1	PBRI	exon	68302245	68304904	.	-	.	gene_id "LOC115216751"; ID ""; gene_name "LOC115216751"; transcript_id "G34345.7"; exon_number "21"; uniq_trans_id "G34345.7";
NC_043006.1	PBRI	exon	68306330	68306456	.	-	.	gene_id "LOC115216751"; ID ""; gene_name "LOC115216751"; transcript_id "G34345.7"; exon_number "20"; uniq_trans_id "G34345.7";
NC_043006.1	PBRI	exon	68307471	68307596	.	-	.	gene_id "LOC115216751"; ID ""; gene_name "LOC115216751"; transcript_id "G34345.7"; exon_number "19"; uniq_trans_id "G34345.7";
NC_043006.1	PBRI	exon	68307846	68308009	.	-	.	gene_id "LOC115216751"; ID ""; gene_name "LOC115216751"; transcript_id "G34345.7"; exon_number "18"; uniq_trans_id "G34345.7";
NC_043006.1	PBRI	exon	68309263	68309371	.	-	.	gene_id "LOC115216751"; ID ""; gene_name "LOC115216751"; transcript_id "G34345.7"; exon_number "17"; uniq_trans_id "G34345.7";
NC_043006.1	PBRI	exon	68310229	68310354	.	-	.	gene_id "LOC115216751"; ID ""; gene_name "LOC115216751"; transcript_id "G34345.7"; exon_number "16"; uniq_trans_id "G34345.7";
NC_043006.1	PBRI	exon	68310929	68311065	.	-	.	gene_id "LOC115216751"; ID ""; gene_name "LOC115216751"; transcript_id "G34345.7"; exon_number "15"; uniq_trans_id "G34345.7";
NC_043006.1	PBRI	exon	68313588	68313723	.	-	.	gene_id "LOC115216751"; ID ""; gene_name "LOC115216751"; transcript_id "G34345.7"; exon_number "14"; uniq_trans_id "G34345.7";
NC_043006.1	PBRI	exon	68316825	68317022	.	-	.	gene_id "LOC115216751"; ID ""; gene_name "LOC115216751"; transcript_id "G34345.7"; exon_number "13"; uniq_trans_id "G34345.7";
NC_043006.1	PBRI	exon	68319877	68319969	.	-	.	gene_id "LOC115216751"; ID ""; gene_name "LOC115216751"; transcript_id "G34345.7"; exon_number "12"; uniq_trans_id "G34345.7";
NC_043006.1	PBRI	exon	68322250	68322375	.	-	.	gene_id "LOC115216751"; ID ""; gene_name "LOC115216751"; transcript_id "G34345.7"; exon_number "11"; uniq_trans_id "G34345.7";
NC_043006.1	PBRI	exon	68323301	68323379	.	-	.	gene_id "LOC115216751"; ID ""; gene_name "LOC115216751"; transcript_id "G34345.7"; exon_number "10"; uniq_trans_id "G34345.7";
NC_043006.1	PBRI	exon	68324439	68324574	.	-	.	gene_id "LOC115216751"; ID ""; gene_name "LOC115216751"; transcript_id "G34345.7"; exon_number "9"; uniq_trans_id "G34345.7";
NC_043006.1	PBRI	exon	68325838	68325945	.	-	.	gene_id "LOC115216751"; ID ""; gene_name "LOC115216751"; transcript_id "G34345.7"; exon_number "8"; uniq_trans_id "G34345.7";
NC_043006.1	PBRI	exon	68386313	68388026	.	-	.	gene_id "LOC115216751"; ID ""; gene_name "LOC115216751"; transcript_id "G34345.7"; exon_number "7"; uniq_trans_id "G34345.7";
NC_043006.1	PBRI	exon	68389216	68389270	.	-	.	gene_id "LOC115216751"; ID ""; gene_name "LOC115216751"; transcript_id "G34345.7"; exon_number "6"; uniq_trans_id "G34345.7";
NC_043006.1	PBRI	exon	68390509	68390695	.	-	.	gene_id "LOC115216751"; ID ""; gene_name "LOC115216751"; transcript_id "G34345.7"; exon_number "5"; uniq_trans_id "G34345.7";
NC_043006.1	PBRI	exon	68410565	68410601	.	-	.	gene_id "LOC115216751"; ID ""; gene_name "LOC115216751"; transcript_id "G34345.7"; exon_number "4"; uniq_trans_id "G34345.7";
NC_043006.1	PBRI	exon	68459735	68459911	.	-	.	gene_id "LOC115216751"; ID ""; gene_name "LOC115216751"; transcript_id "G34345.7"; exon_number "3"; uniq_trans_id "G34345.7";
NC_043006.1	PBRI	exon	68638371	68638801	.	-	.	gene_id "LOC115216751"; ID ""; gene_name "LOC115216751"; transcript_id "G34345.7"; exon_number "2"; uniq_trans_id "G34345.7";
NC_043006.1	PBRI	exon	68703939	68704333	.	-	.	gene_id "LOC115216751"; ID ""; gene_name "LOC115216751"; transcript_id "G34345.7"; exon_number "1"; uniq_trans_id "G34345.7";
NC_043006.1	PBRI	transcript	68302245	68487725	.	-	.	gene_id "LOC115216751"; ID ""; gene_name "LOC115216751"; transcript_id "G34345.8"; uniq_trans_id "G34345.8";
NC_043006.1	PBRI	exon	68302245	68304904	.	-	.	gene_id "LOC115216751"; ID ""; gene_name "LOC115216751"; transcript_id "G34345.8"; exon_number "20"; uniq_trans_id "G34345.8";
NC_043006.1	PBRI	exon	68306330	68306456	.	-	.	gene_id "LOC115216751"; ID ""; gene_name "LOC115216751"; transcript_id "G34345.8"; exon_number "19"; uniq_trans_id "G34345.8";
NC_043006.1	PBRI	exon	68307471	68307596	.	-	.	gene_id "LOC115216751"; ID ""; gene_name "LOC115216751"; transcript_id "G34345.8"; exon_number "18"; uniq_trans_id "G34345.8";
NC_043006.1	PBRI	exon	68307846	68308009	.	-	.	gene_id "LOC115216751"; ID ""; gene_name "LOC115216751"; transcript_id "G34345.8"; exon_number "17"; uniq_trans_id "G34345.8";
NC_043006.1	PBRI	exon	68309263	68309371	.	-	.	gene_id "LOC115216751"; ID ""; gene_name "LOC115216751"; transcript_id "G34345.8"; exon_number "16"; uniq_trans_id "G34345.8";
NC_043006.1	PBRI	exon	68310229	68310354	.	-	.	gene_id "LOC115216751"; ID ""; gene_name "LOC115216751"; transcript_id "G34345.8"; exon_number "15"; uniq_trans_id "G34345.8";
NC_043006.1	PBRI	exon	68310929	68311068	.	-	.	gene_id "LOC115216751"; ID ""; gene_name "LOC115216751"; transcript_id "G34345.8"; exon_number "14"; uniq_trans_id "G34345.8";
NC_043006.1	PBRI	exon	68313588	68313723	.	-	.	gene_id "LOC115216751"; ID ""; gene_name "LOC115216751"; transcript_id "G34345.8"; exon_number "13"; uniq_trans_id "G34345.8";
NC_043006.1	PBRI	exon	68316825	68317022	.	-	.	gene_id "LOC115216751"; ID ""; gene_name "LOC115216751"; transcript_id "G34345.8"; exon_number "12"; uniq_trans_id "G34345.8";
NC_043006.1	PBRI	exon	68319877	68319969	.	-	.	gene_id "LOC115216751"; ID ""; gene_name "LOC115216751"; transcript_id "G34345.8"; exon_number "11"; uniq_trans_id "G34345.8";
NC_043006.1	PBRI	exon	68322250	68322375	.	-	.	gene_id "LOC115216751"; ID ""; gene_name "LOC115216751"; transcript_id "G34345.8"; exon_number "10"; uniq_trans_id "G34345.8";
NC_043006.1	PBRI	exon	68323301	68323379	.	-	.	gene_id "LOC115216751"; ID ""; gene_name "LOC115216751"; transcript_id "G34345.8"; exon_number "9"; uniq_trans_id "G34345.8";
NC_043006.1	PBRI	exon	68324439	68324574	.	-	.	gene_id "LOC115216751"; ID ""; gene_name "LOC115216751"; transcript_id "G34345.8"; exon_number "8"; uniq_trans_id "G34345.8";
NC_043006.1	PBRI	exon	68325838	68325945	.	-	.	gene_id "LOC115216751"; ID ""; gene_name "LOC115216751"; transcript_id "G34345.8"; exon_number "7"; uniq_trans_id "G34345.8";
NC_043006.1	PBRI	exon	68386313	68388026	.	-	.	gene_id "LOC115216751"; ID ""; gene_name "LOC115216751"; transcript_id "G34345.8"; exon_number "6"; uniq_trans_id "G34345.8";
NC_043006.1	PBRI	exon	68389216	68389270	.	-	.	gene_id "LOC115216751"; ID ""; gene_name "LOC115216751"; transcript_id "G34345.8"; exon_number "5"; uniq_trans_id "G34345.8";
NC_043006.1	PBRI	exon	68390509	68390695	.	-	.	gene_id "LOC115216751"; ID ""; gene_name "LOC115216751"; transcript_id "G34345.8"; exon_number "4"; uniq_trans_id "G34345.8";
NC_043006.1	PBRI	exon	68410565	68410601	.	-	.	gene_id "LOC115216751"; ID ""; gene_name "LOC115216751"; transcript_id "G34345.8"; exon_number "3"; uniq_trans_id "G34345.8";
NC_043006.1	PBRI	exon	68459735	68459911	.	-	.	gene_id "LOC115216751"; ID ""; gene_name "LOC115216751"; transcript_id "G34345.8"; exon_number "2"; uniq_trans_id "G34345.8";
NC_043006.1	PBRI	exon	68487658	68487725	.	-	.	gene_id "LOC115216751"; ID ""; gene_name "LOC115216751"; transcript_id "G34345.8"; exon_number "1"; uniq_trans_id "G34345.8";
NC_043006.1	PBRI	transcript	68302245	68366894	.	-	.	gene_id "LOC115216751"; ID ""; gene_name "LOC115216751"; transcript_id "G34345.9"; uniq_trans_id "G34345.9";
NC_043006.1	PBRI	exon	68302245	68304904	.	-	.	gene_id "LOC115216751"; ID ""; gene_name "LOC115216751"; transcript_id "G34345.9"; exon_number "14"; uniq_trans_id "G34345.9";
NC_043006.1	PBRI	exon	68306330	68306456	.	-	.	gene_id "LOC115216751"; ID ""; gene_name "LOC115216751"; transcript_id "G34345.9"; exon_number "13"; uniq_trans_id "G34345.9";
NC_043006.1	PBRI	exon	68307471	68307596	.	-	.	gene_id "LOC115216751"; ID ""; gene_name "LOC115216751"; transcript_id "G34345.9"; exon_number "12"; uniq_trans_id "G34345.9";
NC_043006.1	PBRI	exon	68307846	68308009	.	-	.	gene_id "LOC115216751"; ID ""; gene_name "LOC115216751"; transcript_id "G34345.9"; exon_number "11"; uniq_trans_id "G34345.9";
NC_043006.1	PBRI	exon	68309263	68309371	.	-	.	gene_id "LOC115216751"; ID ""; gene_name "LOC115216751"; transcript_id "G34345.9"; exon_number "10"; uniq_trans_id "G34345.9";
NC_043006.1	PBRI	exon	68310229	68310354	.	-	.	gene_id "LOC115216751"; ID ""; gene_name "LOC115216751"; transcript_id "G34345.9"; exon_number "9"; uniq_trans_id "G34345.9";
NC_043006.1	PBRI	exon	68310929	68311068	.	-	.	gene_id "LOC115216751"; ID ""; gene_name "LOC115216751"; transcript_id "G34345.9"; exon_number "8"; uniq_trans_id "G34345.9";
NC_043006.1	PBRI	exon	68313588	68313723	.	-	.	gene_id "LOC115216751"; ID ""; gene_name "LOC115216751"; transcript_id "G34345.9"; exon_number "7"; uniq_trans_id "G34345.9";
NC_043006.1	PBRI	exon	68316825	68317022	.	-	.	gene_id "LOC115216751"; ID ""; gene_name "LOC115216751"; transcript_id "G34345.9"; exon_number "6"; uniq_trans_id "G34345.9";
NC_043006.1	PBRI	exon	68319877	68319969	.	-	.	gene_id "LOC115216751"; ID ""; gene_name "LOC115216751"; transcript_id "G34345.9"; exon_number "5"; uniq_trans_id "G34345.9";
NC_043006.1	PBRI	exon	68322250	68322375	.	-	.	gene_id "LOC115216751"; ID ""; gene_name "LOC115216751"; transcript_id "G34345.9"; exon_number "4"; uniq_trans_id "G34345.9";
NC_043006.1	PBRI	exon	68324439	68324574	.	-	.	gene_id "LOC115216751"; ID ""; gene_name "LOC115216751"; transcript_id "G34345.9"; exon_number "3"; uniq_trans_id "G34345.9";
NC_043006.1	PBRI	exon	68325838	68325945	.	-	.	gene_id "LOC115216751"; ID ""; gene_name "LOC115216751"; transcript_id "G34345.9"; exon_number "2"; uniq_trans_id "G34345.9";
NC_043006.1	PBRI	exon	68366492	68366894	.	-	.	gene_id "LOC115216751"; ID ""; gene_name "LOC115216751"; transcript_id "G34345.9"; exon_number "1"; uniq_trans_id "G34345.9";
NC_043006.1	Gnomon	transcript	68302241	68558817	.	-	.	gene_id "LOC115216751"; ID "XM_029786300.2"; gene_name "LOC115216751"; transcript_id "XM_029786300.2";
NC_043006.1	Gnomon	CDS	68302833	68304904	.	-	2	gene_id "LOC115216751"; db_xref "GeneID:115216751"; gbkey "CDS"; gene "LOC115216751"; ID ""; gene_name "LOC115216751"; transcript_id "XM_029786300.2"; product "rho GTPase-activating protein 21 isoform X3"; protein_id "XP_029642160.1"; exon_number "21";
NC_043006.1	Gnomon	CDS	68306330	68306456	.	-	0	gene_id "LOC115216751"; db_xref "GeneID:115216751"; gbkey "CDS"; gene "LOC115216751"; ID ""; gene_name "LOC115216751"; transcript_id "XM_029786300.2"; product "rho GTPase-activating protein 21 isoform X3"; protein_id "XP_029642160.1"; exon_number "20";
NC_043006.1	Gnomon	CDS	68307471	68307596	.	-	0	gene_id "LOC115216751"; db_xref "GeneID:115216751"; gbkey "CDS"; gene "LOC115216751"; ID ""; gene_name "LOC115216751"; transcript_id "XM_029786300.2"; product "rho GTPase-activating protein 21 isoform X3"; protein_id "XP_029642160.1"; exon_number "19";
NC_043006.1	Gnomon	CDS	68307846	68308009	.	-	2	gene_id "LOC115216751"; db_xref "GeneID:115216751"; gbkey "CDS"; gene "LOC115216751"; ID ""; gene_name "LOC115216751"; transcript_id "XM_029786300.2"; product "rho GTPase-activating protein 21 isoform X3"; protein_id "XP_029642160.1"; exon_number "18";
NC_043006.1	Gnomon	CDS	68309263	68309371	.	-	0	gene_id "LOC115216751"; db_xref "GeneID:115216751"; gbkey "CDS"; gene "LOC115216751"; ID ""; gene_name "LOC115216751"; transcript_id "XM_029786300.2"; product "rho GTPase-activating protein 21 isoform X3"; protein_id "XP_029642160.1"; exon_number "17";
NC_043006.1	Gnomon	CDS	68310229	68310354	.	-	0	gene_id "LOC115216751"; db_xref "GeneID:115216751"; gbkey "CDS"; gene "LOC115216751"; ID ""; gene_name "LOC115216751"; transcript_id "XM_029786300.2"; product "rho GTPase-activating protein 21 isoform X3"; protein_id "XP_029642160.1"; exon_number "16";
NC_043006.1	Gnomon	CDS	68310929	68311068	.	-	2	gene_id "LOC115216751"; db_xref "GeneID:115216751"; gbkey "CDS"; gene "LOC115216751"; ID ""; gene_name "LOC115216751"; transcript_id "XM_029786300.2"; product "rho GTPase-activating protein 21 isoform X3"; protein_id "XP_029642160.1"; exon_number "15";
NC_043006.1	Gnomon	CDS	68313588	68313723	.	-	0	gene_id "LOC115216751"; db_xref "GeneID:115216751"; gbkey "CDS"; gene "LOC115216751"; ID ""; gene_name "LOC115216751"; transcript_id "XM_029786300.2"; product "rho GTPase-activating protein 21 isoform X3"; protein_id "XP_029642160.1"; exon_number "14";
NC_043006.1	Gnomon	CDS	68316825	68317022	.	-	0	gene_id "LOC115216751"; db_xref "GeneID:115216751"; gbkey "CDS"; gene "LOC115216751"; ID ""; gene_name "LOC115216751"; transcript_id "XM_029786300.2"; product "rho GTPase-activating protein 21 isoform X3"; protein_id "XP_029642160.1"; exon_number "13";
NC_043006.1	Gnomon	CDS	68319877	68319969	.	-	0	gene_id "LOC115216751"; db_xref "GeneID:115216751"; gbkey "CDS"; gene "LOC115216751"; ID ""; gene_name "LOC115216751"; transcript_id "XM_029786300.2"; product "rho GTPase-activating protein 21 isoform X3"; protein_id "XP_029642160.1"; exon_number "12";
NC_043006.1	Gnomon	CDS	68322250	68322375	.	-	0	gene_id "LOC115216751"; db_xref "GeneID:115216751"; gbkey "CDS"; gene "LOC115216751"; ID ""; gene_name "LOC115216751"; transcript_id "XM_029786300.2"; product "rho GTPase-activating protein 21 isoform X3"; protein_id "XP_029642160.1"; exon_number "11";
NC_043006.1	Gnomon	CDS	68323301	68323379	.	-	1	gene_id "LOC115216751"; db_xref "GeneID:115216751"; gbkey "CDS"; gene "LOC115216751"; ID ""; gene_name "LOC115216751"; transcript_id "XM_029786300.2"; product "rho GTPase-activating protein 21 isoform X3"; protein_id "XP_029642160.1"; exon_number "10";
NC_043006.1	Gnomon	CDS	68324439	68324574	.	-	2	gene_id "LOC115216751"; db_xref "GeneID:115216751"; gbkey "CDS"; gene "LOC115216751"; ID ""; gene_name "LOC115216751"; transcript_id "XM_029786300.2"; product "rho GTPase-activating protein 21 isoform X3"; protein_id "XP_029642160.1"; exon_number "9";
NC_043006.1	Gnomon	CDS	68325838	68325945	.	-	2	gene_id "LOC115216751"; db_xref "GeneID:115216751"; gbkey "CDS"; gene "LOC115216751"; ID ""; gene_name "LOC115216751"; transcript_id "XM_029786300.2"; product "rho GTPase-activating protein 21 isoform X3"; protein_id "XP_029642160.1"; exon_number "8";
NC_043006.1	Gnomon	CDS	68386313	68388026	.	-	0	gene_id "LOC115216751"; db_xref "GeneID:115216751"; gbkey "CDS"; gene "LOC115216751"; ID ""; gene_name "LOC115216751"; transcript_id "XM_029786300.2"; product "rho GTPase-activating protein 21 isoform X3"; protein_id "XP_029642160.1"; exon_number "7";
NC_043006.1	Gnomon	CDS	68389216	68389270	.	-	1	gene_id "LOC115216751"; db_xref "GeneID:115216751"; gbkey "CDS"; gene "LOC115216751"; ID ""; gene_name "LOC115216751"; transcript_id "XM_029786300.2"; product "rho GTPase-activating protein 21 isoform X3"; protein_id "XP_029642160.1"; exon_number "6";
NC_043006.1	Gnomon	CDS	68390509	68390695	.	-	2	gene_id "LOC115216751"; db_xref "GeneID:115216751"; gbkey "CDS"; gene "LOC115216751"; ID ""; gene_name "LOC115216751"; transcript_id "XM_029786300.2"; product "rho GTPase-activating protein 21 isoform X3"; protein_id "XP_029642160.1"; exon_number "5";
NC_043006.1	Gnomon	CDS	68410565	68410601	.	-	0	gene_id "LOC115216751"; db_xref "GeneID:115216751"; gbkey "CDS"; gene "LOC115216751"; ID ""; gene_name "LOC115216751"; transcript_id "XM_029786300.2"; product "rho GTPase-activating protein 21 isoform X3"; protein_id "XP_029642160.1"; exon_number "4";
NC_043006.1	Gnomon	CDS	68459735	68459911	.	-	0	gene_id "LOC115216751"; db_xref "GeneID:115216751"; gbkey "CDS"; gene "LOC115216751"; ID ""; gene_name "LOC115216751"; transcript_id "XM_029786300.2"; product "rho GTPase-activating protein 21 isoform X3"; protein_id "XP_029642160.1"; exon_number "3";
NC_043006.1	Gnomon	CDS	68525456	68525518	.	-	0	gene_id "LOC115216751"; db_xref "GeneID:115216751"; gbkey "CDS"; gene "LOC115216751"; ID ""; gene_name "LOC115216751"; transcript_id "XM_029786300.2"; product "rho GTPase-activating protein 21 isoform X3"; protein_id "XP_029642160.1"; exon_number "2";
NC_043006.1	Gnomon	CDS	68556710	68556883	.	-	0	gene_id "LOC115216751"; db_xref "GeneID:115216751"; gbkey "CDS"; gene "LOC115216751"; ID ""; gene_name "LOC115216751"; transcript_id "XM_029786300.2"; product "rho GTPase-activating protein 21 isoform X3"; protein_id "XP_029642160.1"; exon_number "1";
NC_043006.1	Gnomon	exon	68302241	68304904	.	-	.	gene_id "LOC115216751"; db_xref "GeneID:115216751"; gbkey "mRNA"; gene "LOC115216751"; ID ""; gene_name "LOC115216751"; transcript_id "XM_029786300.2"; product "rho GTPase-activating protein 21-A, transcript variant X3"; exon_number "21"; model_evidence "Supporting evidence includes similarity to: 1 Protein, and 100% coverage of the annotated genomic feature by RNAseq alignments, including 21 samples with support for all annotated introns";
NC_043006.1	Gnomon	exon	68306330	68306456	.	-	.	gene_id "LOC115216751"; db_xref "GeneID:115216751"; gbkey "mRNA"; gene "LOC115216751"; ID ""; gene_name "LOC115216751"; transcript_id "XM_029786300.2"; product "rho GTPase-activating protein 21-A, transcript variant X3"; exon_number "20"; model_evidence "Supporting evidence includes similarity to: 1 Protein, and 100% coverage of the annotated genomic feature by RNAseq alignments, including 21 samples with support for all annotated introns";
NC_043006.1	Gnomon	exon	68307471	68307596	.	-	.	gene_id "LOC115216751"; db_xref "GeneID:115216751"; gbkey "mRNA"; gene "LOC115216751"; ID ""; gene_name "LOC115216751"; transcript_id "XM_029786300.2"; product "rho GTPase-activating protein 21-A, transcript variant X3"; exon_number "19"; model_evidence "Supporting evidence includes similarity to: 1 Protein, and 100% coverage of the annotated genomic feature by RNAseq alignments, including 21 samples with support for all annotated introns";
NC_043006.1	Gnomon	exon	68307846	68308009	.	-	.	gene_id "LOC115216751"; db_xref "GeneID:115216751"; gbkey "mRNA"; gene "LOC115216751"; ID ""; gene_name "LOC115216751"; transcript_id "XM_029786300.2"; product "rho GTPase-activating protein 21-A, transcript variant X3"; exon_number "18"; model_evidence "Supporting evidence includes similarity to: 1 Protein, and 100% coverage of the annotated genomic feature by RNAseq alignments, including 21 samples with support for all annotated introns";
NC_043006.1	Gnomon	exon	68309263	68309371	.	-	.	gene_id "LOC115216751"; db_xref "GeneID:115216751"; gbkey "mRNA"; gene "LOC115216751"; ID ""; gene_name "LOC115216751"; transcript_id "XM_029786300.2"; product "rho GTPase-activating protein 21-A, transcript variant X3"; exon_number "17"; model_evidence "Supporting evidence includes similarity to: 1 Protein, and 100% coverage of the annotated genomic feature by RNAseq alignments, including 21 samples with support for all annotated introns";
NC_043006.1	Gnomon	exon	68310229	68310354	.	-	.	gene_id "LOC115216751"; db_xref "GeneID:115216751"; gbkey "mRNA"; gene "LOC115216751"; ID ""; gene_name "LOC115216751"; transcript_id "XM_029786300.2"; product "rho GTPase-activating protein 21-A, transcript variant X3"; exon_number "16"; model_evidence "Supporting evidence includes similarity to: 1 Protein, and 100% coverage of the annotated genomic feature by RNAseq alignments, including 21 samples with support for all annotated introns";
NC_043006.1	Gnomon	exon	68310929	68311068	.	-	.	gene_id "LOC115216751"; db_xref "GeneID:115216751"; gbkey "mRNA"; gene "LOC115216751"; ID ""; gene_name "LOC115216751"; transcript_id "XM_029786300.2"; product "rho GTPase-activating protein 21-A, transcript variant X3"; exon_number "15"; model_evidence "Supporting evidence includes similarity to: 1 Protein, and 100% coverage of the annotated genomic feature by RNAseq alignments, including 21 samples with support for all annotated introns";
NC_043006.1	Gnomon	exon	68313588	68313723	.	-	.	gene_id "LOC115216751"; db_xref "GeneID:115216751"; gbkey "mRNA"; gene "LOC115216751"; ID ""; gene_name "LOC115216751"; transcript_id "XM_029786300.2"; product "rho GTPase-activating protein 21-A, transcript variant X3"; exon_number "14"; model_evidence "Supporting evidence includes similarity to: 1 Protein, and 100% coverage of the annotated genomic feature by RNAseq alignments, including 21 samples with support for all annotated introns";
NC_043006.1	Gnomon	exon	68316825	68317022	.	-	.	gene_id "LOC115216751"; db_xref "GeneID:115216751"; gbkey "mRNA"; gene "LOC115216751"; ID ""; gene_name "LOC115216751"; transcript_id "XM_029786300.2"; product "rho GTPase-activating protein 21-A, transcript variant X3"; exon_number "13"; model_evidence "Supporting evidence includes similarity to: 1 Protein, and 100% coverage of the annotated genomic feature by RNAseq alignments, including 21 samples with support for all annotated introns";
NC_043006.1	Gnomon	exon	68319877	68319969	.	-	.	gene_id "LOC115216751"; db_xref "GeneID:115216751"; gbkey "mRNA"; gene "LOC115216751"; ID ""; gene_name "LOC115216751"; transcript_id "XM_029786300.2"; product "rho GTPase-activating protein 21-A, transcript variant X3"; exon_number "12"; model_evidence "Supporting evidence includes similarity to: 1 Protein, and 100% coverage of the annotated genomic feature by RNAseq alignments, including 21 samples with support for all annotated introns";
NC_043006.1	Gnomon	exon	68322250	68322375	.	-	.	gene_id "LOC115216751"; db_xref "GeneID:115216751"; gbkey "mRNA"; gene "LOC115216751"; ID ""; gene_name "LOC115216751"; transcript_id "XM_029786300.2"; product "rho GTPase-activating protein 21-A, transcript variant X3"; exon_number "11"; model_evidence "Supporting evidence includes similarity to: 1 Protein, and 100% coverage of the annotated genomic feature by RNAseq alignments, including 21 samples with support for all annotated introns";
NC_043006.1	Gnomon	exon	68323301	68323379	.	-	.	gene_id "LOC115216751"; db_xref "GeneID:115216751"; gbkey "mRNA"; gene "LOC115216751"; ID ""; gene_name "LOC115216751"; transcript_id "XM_029786300.2"; product "rho GTPase-activating protein 21-A, transcript variant X3"; exon_number "10"; model_evidence "Supporting evidence includes similarity to: 1 Protein, and 100% coverage of the annotated genomic feature by RNAseq alignments, including 21 samples with support for all annotated introns";
NC_043006.1	Gnomon	exon	68324439	68324574	.	-	.	gene_id "LOC115216751"; db_xref "GeneID:115216751"; gbkey "mRNA"; gene "LOC115216751"; ID ""; gene_name "LOC115216751"; transcript_id "XM_029786300.2"; product "rho GTPase-activating protein 21-A, transcript variant X3"; exon_number "9"; model_evidence "Supporting evidence includes similarity to: 1 Protein, and 100% coverage of the annotated genomic feature by RNAseq alignments, including 21 samples with support for all annotated introns";
NC_043006.1	Gnomon	exon	68325838	68325945	.	-	.	gene_id "LOC115216751"; db_xref "GeneID:115216751"; gbkey "mRNA"; gene "LOC115216751"; ID ""; gene_name "LOC115216751"; transcript_id "XM_029786300.2"; product "rho GTPase-activating protein 21-A, transcript variant X3"; exon_number "8"; model_evidence "Supporting evidence includes similarity to: 1 Protein, and 100% coverage of the annotated genomic feature by RNAseq alignments, including 21 samples with support for all annotated introns";
NC_043006.1	Gnomon	exon	68386313	68388026	.	-	.	gene_id "LOC115216751"; db_xref "GeneID:115216751"; gbkey "mRNA"; gene "LOC115216751"; ID ""; gene_name "LOC115216751"; transcript_id "XM_029786300.2"; product "rho GTPase-activating protein 21-A, transcript variant X3"; exon_number "7"; model_evidence "Supporting evidence includes similarity to: 1 Protein, and 100% coverage of the annotated genomic feature by RNAseq alignments, including 21 samples with support for all annotated introns";
NC_043006.1	Gnomon	exon	68389216	68389270	.	-	.	gene_id "LOC115216751"; db_xref "GeneID:115216751"; gbkey "mRNA"; gene "LOC115216751"; ID ""; gene_name "LOC115216751"; transcript_id "XM_029786300.2"; product "rho GTPase-activating protein 21-A, transcript variant X3"; exon_number "6"; model_evidence "Supporting evidence includes similarity to: 1 Protein, and 100% coverage of the annotated genomic feature by RNAseq alignments, including 21 samples with support for all annotated introns";
NC_043006.1	Gnomon	exon	68390509	68390695	.	-	.	gene_id "LOC115216751"; db_xref "GeneID:115216751"; gbkey "mRNA"; gene "LOC115216751"; ID ""; gene_name "LOC115216751"; transcript_id "XM_029786300.2"; product "rho GTPase-activating protein 21-A, transcript variant X3"; exon_number "5"; model_evidence "Supporting evidence includes similarity to: 1 Protein, and 100% coverage of the annotated genomic feature by RNAseq alignments, including 21 samples with support for all annotated introns";
NC_043006.1	Gnomon	exon	68410565	68410601	.	-	.	gene_id "LOC115216751"; db_xref "GeneID:115216751"; gbkey "mRNA"; gene "LOC115216751"; ID ""; gene_name "LOC115216751"; transcript_id "XM_029786300.2"; product "rho GTPase-activating protein 21-A, transcript variant X3"; exon_number "4"; model_evidence "Supporting evidence includes similarity to: 1 Protein, and 100% coverage of the annotated genomic feature by RNAseq alignments, including 21 samples with support for all annotated introns";
NC_043006.1	Gnomon	exon	68459735	68459911	.	-	.	gene_id "LOC115216751"; db_xref "GeneID:115216751"; gbkey "mRNA"; gene "LOC115216751"; ID ""; gene_name "LOC115216751"; transcript_id "XM_029786300.2"; product "rho GTPase-activating protein 21-A, transcript variant X3"; exon_number "3"; model_evidence "Supporting evidence includes similarity to: 1 Protein, and 100% coverage of the annotated genomic feature by RNAseq alignments, including 21 samples with support for all annotated introns";
NC_043006.1	Gnomon	exon	68525456	68525518	.	-	.	gene_id "LOC115216751"; db_xref "GeneID:115216751"; gbkey "mRNA"; gene "LOC115216751"; ID ""; gene_name "LOC115216751"; transcript_id "XM_029786300.2"; product "rho GTPase-activating protein 21-A, transcript variant X3"; exon_number "2"; model_evidence "Supporting evidence includes similarity to: 1 Protein, and 100% coverage of the annotated genomic feature by RNAseq alignments, including 21 samples with support for all annotated introns";
NC_043006.1	Gnomon	exon	68556710	68558817	.	-	.	gene_id "LOC115216751"; db_xref "GeneID:115216751"; gbkey "mRNA"; gene "LOC115216751"; ID ""; gene_name "LOC115216751"; transcript_id "XM_029786300.2"; product "rho GTPase-activating protein 21-A, transcript variant X3"; exon_number "1"; model_evidence "Supporting evidence includes similarity to: 1 Protein, and 100% coverage of the annotated genomic feature by RNAseq alignments, including 21 samples with support for all annotated introns";
NC_043006.1	Gnomon	start_codon	68556881	68556883	.	-	0	gene_id "LOC115216751"; db_xref "GeneID:115216751"; gbkey "CDS"; gene "LOC115216751"; ID ""; gene_name "LOC115216751"; transcript_id "XM_029786300.2"; product "rho GTPase-activating protein 21 isoform X3"; protein_id "XP_029642160.1"; exon_number "1";
NC_043006.1	Gnomon	stop_codon	68302830	68302832	.	-	0	gene_id "LOC115216751"; db_xref "GeneID:115216751"; gbkey "CDS"; gene "LOC115216751"; ID ""; gene_name "LOC115216751"; transcript_id "XM_029786300.2"; product "rho GTPase-activating protein 21 isoform X3"; protein_id "XP_029642160.1"; exon_number "21";
NC_043006.1	Gnomon	transcript	68302241	68558818	.	-	.	gene_id "LOC115216751"; ID "XM_036506763.1"; gene_name "LOC115216751"; transcript_id "XM_036506763.1";
NC_043006.1	Gnomon	CDS	68302833	68304904	.	-	2	gene_id "LOC115216751"; db_xref "GeneID:115216751"; gbkey "CDS"; gene "LOC115216751"; ID ""; gene_name "LOC115216751"; transcript_id "XM_036506763.1"; product "rho GTPase-activating protein 21 isoform X1"; protein_id "XP_036362656.1"; exon_number "22";
NC_043006.1	Gnomon	CDS	68306330	68306456	.	-	0	gene_id "LOC115216751"; db_xref "GeneID:115216751"; gbkey "CDS"; gene "LOC115216751"; ID ""; gene_name "LOC115216751"; transcript_id "XM_036506763.1"; product "rho GTPase-activating protein 21 isoform X1"; protein_id "XP_036362656.1"; exon_number "21";
NC_043006.1	Gnomon	CDS	68307471	68307596	.	-	0	gene_id "LOC115216751"; db_xref "GeneID:115216751"; gbkey "CDS"; gene "LOC115216751"; ID ""; gene_name "LOC115216751"; transcript_id "XM_036506763.1"; product "rho GTPase-activating protein 21 isoform X1"; protein_id "XP_036362656.1"; exon_number "20";
NC_043006.1	Gnomon	CDS	68307846	68308009	.	-	2	gene_id "LOC115216751"; db_xref "GeneID:115216751"; gbkey "CDS"; gene "LOC115216751"; ID ""; gene_name "LOC115216751"; transcript_id "XM_036506763.1"; product "rho GTPase-activating protein 21 isoform X1"; protein_id "XP_036362656.1"; exon_number "19";
NC_043006.1	Gnomon	CDS	68309263	68309371	.	-	0	gene_id "LOC115216751"; db_xref "GeneID:115216751"; gbkey "CDS"; gene "LOC115216751"; ID ""; gene_name "LOC115216751"; transcript_id "XM_036506763.1"; product "rho GTPase-activating protein 21 isoform X1"; protein_id "XP_036362656.1"; exon_number "18";
NC_043006.1	Gnomon	CDS	68310229	68310354	.	-	0	gene_id "LOC115216751"; db_xref "GeneID:115216751"; gbkey "CDS"; gene "LOC115216751"; ID ""; gene_name "LOC115216751"; transcript_id "XM_036506763.1"; product "rho GTPase-activating protein 21 isoform X1"; protein_id "XP_036362656.1"; exon_number "17";
NC_043006.1	Gnomon	CDS	68310929	68311068	.	-	2	gene_id "LOC115216751"; db_xref "GeneID:115216751"; gbkey "CDS"; gene "LOC115216751"; ID ""; gene_name "LOC115216751"; transcript_id "XM_036506763.1"; product "rho GTPase-activating protein 21 isoform X1"; protein_id "XP_036362656.1"; exon_number "16";
NC_043006.1	Gnomon	CDS	68313588	68313723	.	-	0	gene_id "LOC115216751"; db_xref "GeneID:115216751"; gbkey "CDS"; gene "LOC115216751"; ID ""; gene_name "LOC115216751"; transcript_id "XM_036506763.1"; product "rho GTPase-activating protein 21 isoform X1"; protein_id "XP_036362656.1"; exon_number "15";
NC_043006.1	Gnomon	CDS	68316825	68317022	.	-	0	gene_id "LOC115216751"; db_xref "GeneID:115216751"; gbkey "CDS"; gene "LOC115216751"; ID ""; gene_name "LOC115216751"; transcript_id "XM_036506763.1"; product "rho GTPase-activating protein 21 isoform X1"; protein_id "XP_036362656.1"; exon_number "14";
NC_043006.1	Gnomon	CDS	68319877	68319969	.	-	0	gene_id "LOC115216751"; db_xref "GeneID:115216751"; gbkey "CDS"; gene "LOC115216751"; ID ""; gene_name "LOC115216751"; transcript_id "XM_036506763.1"; product "rho GTPase-activating protein 21 isoform X1"; protein_id "XP_036362656.1"; exon_number "13";
NC_043006.1	Gnomon	CDS	68322250	68322375	.	-	0	gene_id "LOC115216751"; db_xref "GeneID:115216751"; gbkey "CDS"; gene "LOC115216751"; ID ""; gene_name "LOC115216751"; transcript_id "XM_036506763.1"; product "rho GTPase-activating protein 21 isoform X1"; protein_id "XP_036362656.1"; exon_number "12";
NC_043006.1	Gnomon	CDS	68323301	68323379	.	-	1	gene_id "LOC115216751"; db_xref "GeneID:115216751"; gbkey "CDS"; gene "LOC115216751"; ID ""; gene_name "LOC115216751"; transcript_id "XM_036506763.1"; product "rho GTPase-activating protein 21 isoform X1"; protein_id "XP_036362656.1"; exon_number "11";
NC_043006.1	Gnomon	CDS	68324439	68324574	.	-	2	gene_id "LOC115216751"; db_xref "GeneID:115216751"; gbkey "CDS"; gene "LOC115216751"; ID ""; gene_name "LOC115216751"; transcript_id "XM_036506763.1"; product "rho GTPase-activating protein 21 isoform X1"; protein_id "XP_036362656.1"; exon_number "10";
NC_043006.1	Gnomon	CDS	68325838	68325945	.	-	2	gene_id "LOC115216751"; db_xref "GeneID:115216751"; gbkey "CDS"; gene "LOC115216751"; ID ""; gene_name "LOC115216751"; transcript_id "XM_036506763.1"; product "rho GTPase-activating protein 21 isoform X1"; protein_id "XP_036362656.1"; exon_number "9";
NC_043006.1	Gnomon	CDS	68341292	68341342	.	-	2	gene_id "LOC115216751"; db_xref "GeneID:115216751"; gbkey "CDS"; gene "LOC115216751"; ID ""; gene_name "LOC115216751"; transcript_id "XM_036506763.1"; product "rho GTPase-activating protein 21 isoform X1"; protein_id "XP_036362656.1"; exon_number "8";
NC_043006.1	Gnomon	CDS	68386313	68388026	.	-	0	gene_id "LOC115216751"; db_xref "GeneID:115216751"; gbkey "CDS"; gene "LOC115216751"; ID ""; gene_name "LOC115216751"; transcript_id "XM_036506763.1"; product "rho GTPase-activating protein 21 isoform X1"; protein_id "XP_036362656.1"; exon_number "7";
NC_043006.1	Gnomon	CDS	68389216	68389270	.	-	1	gene_id "LOC115216751"; db_xref "GeneID:115216751"; gbkey "CDS"; gene "LOC115216751"; ID ""; gene_name "LOC115216751"; transcript_id "XM_036506763.1"; product "rho GTPase-activating protein 21 isoform X1"; protein_id "XP_036362656.1"; exon_number "6";
NC_043006.1	Gnomon	CDS	68390509	68390695	.	-	2	gene_id "LOC115216751"; db_xref "GeneID:115216751"; gbkey "CDS"; gene "LOC115216751"; ID ""; gene_name "LOC115216751"; transcript_id "XM_036506763.1"; product "rho GTPase-activating protein 21 isoform X1"; protein_id "XP_036362656.1"; exon_number "5";
NC_043006.1	Gnomon	CDS	68410565	68410601	.	-	0	gene_id "LOC115216751"; db_xref "GeneID:115216751"; gbkey "CDS"; gene "LOC115216751"; ID ""; gene_name "LOC115216751"; transcript_id "XM_036506763.1"; product "rho GTPase-activating protein 21 isoform X1"; protein_id "XP_036362656.1"; exon_number "4";
NC_043006.1	Gnomon	CDS	68459735	68459911	.	-	0	gene_id "LOC115216751"; db_xref "GeneID:115216751"; gbkey "CDS"; gene "LOC115216751"; ID ""; gene_name "LOC115216751"; transcript_id "XM_036506763.1"; product "rho GTPase-activating protein 21 isoform X1"; protein_id "XP_036362656.1"; exon_number "3";
NC_043006.1	Gnomon	CDS	68525456	68525518	.	-	0	gene_id "LOC115216751"; db_xref "GeneID:115216751"; gbkey "CDS"; gene "LOC115216751"; ID ""; gene_name "LOC115216751"; transcript_id "XM_036506763.1"; product "rho GTPase-activating protein 21 isoform X1"; protein_id "XP_036362656.1"; exon_number "2";
NC_043006.1	Gnomon	CDS	68556710	68556883	.	-	0	gene_id "LOC115216751"; db_xref "GeneID:115216751"; gbkey "CDS"; gene "LOC115216751"; ID ""; gene_name "LOC115216751"; transcript_id "XM_036506763.1"; product "rho GTPase-activating protein 21 isoform X1"; protein_id "XP_036362656.1"; exon_number "1";
NC_043006.1	Gnomon	exon	68302241	68304904	.	-	.	gene_id "LOC115216751"; db_xref "GeneID:115216751"; gbkey "mRNA"; gene "LOC115216751"; ID ""; gene_name "LOC115216751"; transcript_id "XM_036506763.1"; product "rho GTPase-activating protein 21-A, transcript variant X1"; exon_number "22"; model_evidence "Supporting evidence includes similarity to: 1 Protein, and 100% coverage of the annotated genomic feature by RNAseq alignments, including 12 samples with support for all annotated introns";
NC_043006.1	Gnomon	exon	68306330	68306456	.	-	.	gene_id "LOC115216751"; db_xref "GeneID:115216751"; gbkey "mRNA"; gene "LOC115216751"; ID ""; gene_name "LOC115216751"; transcript_id "XM_036506763.1"; product "rho GTPase-activating protein 21-A, transcript variant X1"; exon_number "21"; model_evidence "Supporting evidence includes similarity to: 1 Protein, and 100% coverage of the annotated genomic feature by RNAseq alignments, including 12 samples with support for all annotated introns";
NC_043006.1	Gnomon	exon	68307471	68307596	.	-	.	gene_id "LOC115216751"; db_xref "GeneID:115216751"; gbkey "mRNA"; gene "LOC115216751"; ID ""; gene_name "LOC115216751"; transcript_id "XM_036506763.1"; product "rho GTPase-activating protein 21-A, transcript variant X1"; exon_number "20"; model_evidence "Supporting evidence includes similarity to: 1 Protein, and 100% coverage of the annotated genomic feature by RNAseq alignments, including 12 samples with support for all annotated introns";
NC_043006.1	Gnomon	exon	68307846	68308009	.	-	.	gene_id "LOC115216751"; db_xref "GeneID:115216751"; gbkey "mRNA"; gene "LOC115216751"; ID ""; gene_name "LOC115216751"; transcript_id "XM_036506763.1"; product "rho GTPase-activating protein 21-A, transcript variant X1"; exon_number "19"; model_evidence "Supporting evidence includes similarity to: 1 Protein, and 100% coverage of the annotated genomic feature by RNAseq alignments, including 12 samples with support for all annotated introns";
NC_043006.1	Gnomon	exon	68309263	68309371	.	-	.	gene_id "LOC115216751"; db_xref "GeneID:115216751"; gbkey "mRNA"; gene "LOC115216751"; ID ""; gene_name "LOC115216751"; transcript_id "XM_036506763.1"; product "rho GTPase-activating protein 21-A, transcript variant X1"; exon_number "18"; model_evidence "Supporting evidence includes similarity to: 1 Protein, and 100% coverage of the annotated genomic feature by RNAseq alignments, including 12 samples with support for all annotated introns";
NC_043006.1	Gnomon	exon	68310229	68310354	.	-	.	gene_id "LOC115216751"; db_xref "GeneID:115216751"; gbkey "mRNA"; gene "LOC115216751"; ID ""; gene_name "LOC115216751"; transcript_id "XM_036506763.1"; product "rho GTPase-activating protein 21-A, transcript variant X1"; exon_number "17"; model_evidence "Supporting evidence includes similarity to: 1 Protein, and 100% coverage of the annotated genomic feature by RNAseq alignments, including 12 samples with support for all annotated introns";
NC_043006.1	Gnomon	exon	68310929	68311068	.	-	.	gene_id "LOC115216751"; db_xref "GeneID:115216751"; gbkey "mRNA"; gene "LOC115216751"; ID ""; gene_name "LOC115216751"; transcript_id "XM_036506763.1"; product "rho GTPase-activating protein 21-A, transcript variant X1"; exon_number "16"; model_evidence "Supporting evidence includes similarity to: 1 Protein, and 100% coverage of the annotated genomic feature by RNAseq alignments, including 12 samples with support for all annotated introns";
NC_043006.1	Gnomon	exon	68313588	68313723	.	-	.	gene_id "LOC115216751"; db_xref "GeneID:115216751"; gbkey "mRNA"; gene "LOC115216751"; ID ""; gene_name "LOC115216751"; transcript_id "XM_036506763.1"; product "rho GTPase-activating protein 21-A, transcript variant X1"; exon_number "15"; model_evidence "Supporting evidence includes similarity to: 1 Protein, and 100% coverage of the annotated genomic feature by RNAseq alignments, including 12 samples with support for all annotated introns";
NC_043006.1	Gnomon	exon	68316825	68317022	.	-	.	gene_id "LOC115216751"; db_xref "GeneID:115216751"; gbkey "mRNA"; gene "LOC115216751"; ID ""; gene_name "LOC115216751"; transcript_id "XM_036506763.1"; product "rho GTPase-activating protein 21-A, transcript variant X1"; exon_number "14"; model_evidence "Supporting evidence includes similarity to: 1 Protein, and 100% coverage of the annotated genomic feature by RNAseq alignments, including 12 samples with support for all annotated introns";
NC_043006.1	Gnomon	exon	68319877	68319969	.	-	.	gene_id "LOC115216751"; db_xref "GeneID:115216751"; gbkey "mRNA"; gene "LOC115216751"; ID ""; gene_name "LOC115216751"; transcript_id "XM_036506763.1"; product "rho GTPase-activating protein 21-A, transcript variant X1"; exon_number "13"; model_evidence "Supporting evidence includes similarity to: 1 Protein, and 100% coverage of the annotated genomic feature by RNAseq alignments, including 12 samples with support for all annotated introns";
NC_043006.1	Gnomon	exon	68322250	68322375	.	-	.	gene_id "LOC115216751"; db_xref "GeneID:115216751"; gbkey "mRNA"; gene "LOC115216751"; ID ""; gene_name "LOC115216751"; transcript_id "XM_036506763.1"; product "rho GTPase-activating protein 21-A, transcript variant X1"; exon_number "12"; model_evidence "Supporting evidence includes similarity to: 1 Protein, and 100% coverage of the annotated genomic feature by RNAseq alignments, including 12 samples with support for all annotated introns";
NC_043006.1	Gnomon	exon	68323301	68323379	.	-	.	gene_id "LOC115216751"; db_xref "GeneID:115216751"; gbkey "mRNA"; gene "LOC115216751"; ID ""; gene_name "LOC115216751"; transcript_id "XM_036506763.1"; product "rho GTPase-activating protein 21-A, transcript variant X1"; exon_number "11"; model_evidence "Supporting evidence includes similarity to: 1 Protein, and 100% coverage of the annotated genomic feature by RNAseq alignments, including 12 samples with support for all annotated introns";
NC_043006.1	Gnomon	exon	68324439	68324574	.	-	.	gene_id "LOC115216751"; db_xref "GeneID:115216751"; gbkey "mRNA"; gene "LOC115216751"; ID ""; gene_name "LOC115216751"; transcript_id "XM_036506763.1"; product "rho GTPase-activating protein 21-A, transcript variant X1"; exon_number "10"; model_evidence "Supporting evidence includes similarity to: 1 Protein, and 100% coverage of the annotated genomic feature by RNAseq alignments, including 12 samples with support for all annotated introns";
NC_043006.1	Gnomon	exon	68325838	68325945	.	-	.	gene_id "LOC115216751"; db_xref "GeneID:115216751"; gbkey "mRNA"; gene "LOC115216751"; ID ""; gene_name "LOC115216751"; transcript_id "XM_036506763.1"; product "rho GTPase-activating protein 21-A, transcript variant X1"; exon_number "9"; model_evidence "Supporting evidence includes similarity to: 1 Protein, and 100% coverage of the annotated genomic feature by RNAseq alignments, including 12 samples with support for all annotated introns";
NC_043006.1	Gnomon	exon	68341292	68341342	.	-	.	gene_id "LOC115216751"; db_xref "GeneID:115216751"; gbkey "mRNA"; gene "LOC115216751"; ID ""; gene_name "LOC115216751"; transcript_id "XM_036506763.1"; product "rho GTPase-activating protein 21-A, transcript variant X1"; exon_number "8"; model_evidence "Supporting evidence includes similarity to: 1 Protein, and 100% coverage of the annotated genomic feature by RNAseq alignments, including 12 samples with support for all annotated introns";
NC_043006.1	Gnomon	exon	68386313	68388026	.	-	.	gene_id "LOC115216751"; db_xref "GeneID:115216751"; gbkey "mRNA"; gene "LOC115216751"; ID ""; gene_name "LOC115216751"; transcript_id "XM_036506763.1"; product "rho GTPase-activating protein 21-A, transcript variant X1"; exon_number "7"; model_evidence "Supporting evidence includes similarity to: 1 Protein, and 100% coverage of the annotated genomic feature by RNAseq alignments, including 12 samples with support for all annotated introns";
NC_043006.1	Gnomon	exon	68389216	68389270	.	-	.	gene_id "LOC115216751"; db_xref "GeneID:115216751"; gbkey "mRNA"; gene "LOC115216751"; ID ""; gene_name "LOC115216751"; transcript_id "XM_036506763.1"; product "rho GTPase-activating protein 21-A, transcript variant X1"; exon_number "6"; model_evidence "Supporting evidence includes similarity to: 1 Protein, and 100% coverage of the annotated genomic feature by RNAseq alignments, including 12 samples with support for all annotated introns";
NC_043006.1	Gnomon	exon	68390509	68390695	.	-	.	gene_id "LOC115216751"; db_xref "GeneID:115216751"; gbkey "mRNA"; gene "LOC115216751"; ID ""; gene_name "LOC115216751"; transcript_id "XM_036506763.1"; product "rho GTPase-activating protein 21-A, transcript variant X1"; exon_number "5"; model_evidence "Supporting evidence includes similarity to: 1 Protein, and 100% coverage of the annotated genomic feature by RNAseq alignments, including 12 samples with support for all annotated introns";
NC_043006.1	Gnomon	exon	68410565	68410601	.	-	.	gene_id "LOC115216751"; db_xref "GeneID:115216751"; gbkey "mRNA"; gene "LOC115216751"; ID ""; gene_name "LOC115216751"; transcript_id "XM_036506763.1"; product "rho GTPase-activating protein 21-A, transcript variant X1"; exon_number "4"; model_evidence "Supporting evidence includes similarity to: 1 Protein, and 100% coverage of the annotated genomic feature by RNAseq alignments, including 12 samples with support for all annotated introns";
NC_043006.1	Gnomon	exon	68459735	68459911	.	-	.	gene_id "LOC115216751"; db_xref "GeneID:115216751"; gbkey "mRNA"; gene "LOC115216751"; ID ""; gene_name "LOC115216751"; transcript_id "XM_036506763.1"; product "rho GTPase-activating protein 21-A, transcript variant X1"; exon_number "3"; model_evidence "Supporting evidence includes similarity to: 1 Protein, and 100% coverage of the annotated genomic feature by RNAseq alignments, including 12 samples with support for all annotated introns";
NC_043006.1	Gnomon	exon	68525456	68525518	.	-	.	gene_id "LOC115216751"; db_xref "GeneID:115216751"; gbkey "mRNA"; gene "LOC115216751"; ID ""; gene_name "LOC115216751"; transcript_id "XM_036506763.1"; product "rho GTPase-activating protein 21-A, transcript variant X1"; exon_number "2"; model_evidence "Supporting evidence includes similarity to: 1 Protein, and 100% coverage of the annotated genomic feature by RNAseq alignments, including 12 samples with support for all annotated introns";
NC_043006.1	Gnomon	exon	68556710	68558818	.	-	.	gene_id "LOC115216751"; db_xref "GeneID:115216751"; gbkey "mRNA"; gene "LOC115216751"; ID ""; gene_name "LOC115216751"; transcript_id "XM_036506763.1"; product "rho GTPase-activating protein 21-A, transcript variant X1"; exon_number "1"; model_evidence "Supporting evidence includes similarity to: 1 Protein, and 100% coverage of the annotated genomic feature by RNAseq alignments, including 12 samples with support for all annotated introns";
NC_043006.1	Gnomon	start_codon	68556881	68556883	.	-	0	gene_id "LOC115216751"; db_xref "GeneID:115216751"; gbkey "CDS"; gene "LOC115216751"; ID ""; gene_name "LOC115216751"; transcript_id "XM_036506763.1"; product "rho GTPase-activating protein 21 isoform X1"; protein_id "XP_036362656.1"; exon_number "1";
NC_043006.1	Gnomon	stop_codon	68302830	68302832	.	-	0	gene_id "LOC115216751"; db_xref "GeneID:115216751"; gbkey "CDS"; gene "LOC115216751"; ID ""; gene_name "LOC115216751"; transcript_id "XM_036506763.1"; product "rho GTPase-activating protein 21 isoform X1"; protein_id "XP_036362656.1"; exon_number "22";
NC_043006.1	Gnomon	transcript	68302241	68558817	.	-	.	gene_id "LOC115216751"; ID "XM_036506764.1"; gene_name "LOC115216751"; transcript_id "XM_036506764.1";
NC_043006.1	Gnomon	CDS	68302833	68304904	.	-	2	gene_id "LOC115216751"; db_xref "GeneID:115216751"; gbkey "CDS"; gene "LOC115216751"; ID ""; gene_name "LOC115216751"; transcript_id "XM_036506764.1"; product "rho GTPase-activating protein 21 isoform X2"; protein_id "XP_036362657.1"; exon_number "22";
NC_043006.1	Gnomon	CDS	68306330	68306456	.	-	0	gene_id "LOC115216751"; db_xref "GeneID:115216751"; gbkey "CDS"; gene "LOC115216751"; ID ""; gene_name "LOC115216751"; transcript_id "XM_036506764.1"; product "rho GTPase-activating protein 21 isoform X2"; protein_id "XP_036362657.1"; exon_number "21";
NC_043006.1	Gnomon	CDS	68307471	68307596	.	-	0	gene_id "LOC115216751"; db_xref "GeneID:115216751"; gbkey "CDS"; gene "LOC115216751"; ID ""; gene_name "LOC115216751"; transcript_id "XM_036506764.1"; product "rho GTPase-activating protein 21 isoform X2"; protein_id "XP_036362657.1"; exon_number "20";
NC_043006.1	Gnomon	CDS	68307846	68308009	.	-	2	gene_id "LOC115216751"; db_xref "GeneID:115216751"; gbkey "CDS"; gene "LOC115216751"; ID ""; gene_name "LOC115216751"; transcript_id "XM_036506764.1"; product "rho GTPase-activating protein 21 isoform X2"; protein_id "XP_036362657.1"; exon_number "19";
NC_043006.1	Gnomon	CDS	68309263	68309371	.	-	0	gene_id "LOC115216751"; db_xref "GeneID:115216751"; gbkey "CDS"; gene "LOC115216751"; ID ""; gene_name "LOC115216751"; transcript_id "XM_036506764.1"; product "rho GTPase-activating protein 21 isoform X2"; protein_id "XP_036362657.1"; exon_number "18";
NC_043006.1	Gnomon	CDS	68310229	68310354	.	-	0	gene_id "LOC115216751"; db_xref "GeneID:115216751"; gbkey "CDS"; gene "LOC115216751"; ID ""; gene_name "LOC115216751"; transcript_id "XM_036506764.1"; product "rho GTPase-activating protein 21 isoform X2"; protein_id "XP_036362657.1"; exon_number "17";
NC_043006.1	Gnomon	CDS	68310929	68311065	.	-	2	gene_id "LOC115216751"; db_xref "GeneID:115216751"; gbkey "CDS"; gene "LOC115216751"; ID ""; gene_name "LOC115216751"; transcript_id "XM_036506764.1"; product "rho GTPase-activating protein 21 isoform X2"; protein_id "XP_036362657.1"; exon_number "16";
NC_043006.1	Gnomon	CDS	68313588	68313723	.	-	0	gene_id "LOC115216751"; db_xref "GeneID:115216751"; gbkey "CDS"; gene "LOC115216751"; ID ""; gene_name "LOC115216751"; transcript_id "XM_036506764.1"; product "rho GTPase-activating protein 21 isoform X2"; protein_id "XP_036362657.1"; exon_number "15";
NC_043006.1	Gnomon	CDS	68316825	68317022	.	-	0	gene_id "LOC115216751"; db_xref "GeneID:115216751"; gbkey "CDS"; gene "LOC115216751"; ID ""; gene_name "LOC115216751"; transcript_id "XM_036506764.1"; product "rho GTPase-activating protein 21 isoform X2"; protein_id "XP_036362657.1"; exon_number "14";
NC_043006.1	Gnomon	CDS	68319877	68319969	.	-	0	gene_id "LOC115216751"; db_xref "GeneID:115216751"; gbkey "CDS"; gene "LOC115216751"; ID ""; gene_name "LOC115216751"; transcript_id "XM_036506764.1"; product "rho GTPase-activating protein 21 isoform X2"; protein_id "XP_036362657.1"; exon_number "13";
NC_043006.1	Gnomon	CDS	68322250	68322375	.	-	0	gene_id "LOC115216751"; db_xref "GeneID:115216751"; gbkey "CDS"; gene "LOC115216751"; ID ""; gene_name "LOC115216751"; transcript_id "XM_036506764.1"; product "rho GTPase-activating protein 21 isoform X2"; protein_id "XP_036362657.1"; exon_number "12";
NC_043006.1	Gnomon	CDS	68323301	68323379	.	-	1	gene_id "LOC115216751"; db_xref "GeneID:115216751"; gbkey "CDS"; gene "LOC115216751"; ID ""; gene_name "LOC115216751"; transcript_id "XM_036506764.1"; product "rho GTPase-activating protein 21 isoform X2"; protein_id "XP_036362657.1"; exon_number "11";
NC_043006.1	Gnomon	CDS	68324439	68324574	.	-	2	gene_id "LOC115216751"; db_xref "GeneID:115216751"; gbkey "CDS"; gene "LOC115216751"; ID ""; gene_name "LOC115216751"; transcript_id "XM_036506764.1"; product "rho GTPase-activating protein 21 isoform X2"; protein_id "XP_036362657.1"; exon_number "10";
NC_043006.1	Gnomon	CDS	68325838	68325945	.	-	2	gene_id "LOC115216751"; db_xref "GeneID:115216751"; gbkey "CDS"; gene "LOC115216751"; ID ""; gene_name "LOC115216751"; transcript_id "XM_036506764.1"; product "rho GTPase-activating protein 21 isoform X2"; protein_id "XP_036362657.1"; exon_number "9";
NC_043006.1	Gnomon	CDS	68341292	68341342	.	-	2	gene_id "LOC115216751"; db_xref "GeneID:115216751"; gbkey "CDS"; gene "LOC115216751"; ID ""; gene_name "LOC115216751"; transcript_id "XM_036506764.1"; product "rho GTPase-activating protein 21 isoform X2"; protein_id "XP_036362657.1"; exon_number "8";
NC_043006.1	Gnomon	CDS	68386313	68388026	.	-	0	gene_id "LOC115216751"; db_xref "GeneID:115216751"; gbkey "CDS"; gene "LOC115216751"; ID ""; gene_name "LOC115216751"; transcript_id "XM_036506764.1"; product "rho GTPase-activating protein 21 isoform X2"; protein_id "XP_036362657.1"; exon_number "7";
NC_043006.1	Gnomon	CDS	68389216	68389270	.	-	1	gene_id "LOC115216751"; db_xref "GeneID:115216751"; gbkey "CDS"; gene "LOC115216751"; ID ""; gene_name "LOC115216751"; transcript_id "XM_036506764.1"; product "rho GTPase-activating protein 21 isoform X2"; protein_id "XP_036362657.1"; exon_number "6";
NC_043006.1	Gnomon	CDS	68390509	68390695	.	-	2	gene_id "LOC115216751"; db_xref "GeneID:115216751"; gbkey "CDS"; gene "LOC115216751"; ID ""; gene_name "LOC115216751"; transcript_id "XM_036506764.1"; product "rho GTPase-activating protein 21 isoform X2"; protein_id "XP_036362657.1"; exon_number "5";
NC_043006.1	Gnomon	CDS	68410565	68410601	.	-	0	gene_id "LOC115216751"; db_xref "GeneID:115216751"; gbkey "CDS"; gene "LOC115216751"; ID ""; gene_name "LOC115216751"; transcript_id "XM_036506764.1"; product "rho GTPase-activating protein 21 isoform X2"; protein_id "XP_036362657.1"; exon_number "4";
NC_043006.1	Gnomon	CDS	68459735	68459911	.	-	0	gene_id "LOC115216751"; db_xref "GeneID:115216751"; gbkey "CDS"; gene "LOC115216751"; ID ""; gene_name "LOC115216751"; transcript_id "XM_036506764.1"; product "rho GTPase-activating protein 21 isoform X2"; protein_id "XP_036362657.1"; exon_number "3";
NC_043006.1	Gnomon	CDS	68525456	68525518	.	-	0	gene_id "LOC115216751"; db_xref "GeneID:115216751"; gbkey "CDS"; gene "LOC115216751"; ID ""; gene_name "LOC115216751"; transcript_id "XM_036506764.1"; product "rho GTPase-activating protein 21 isoform X2"; protein_id "XP_036362657.1"; exon_number "2";
NC_043006.1	Gnomon	CDS	68556710	68556883	.	-	0	gene_id "LOC115216751"; db_xref "GeneID:115216751"; gbkey "CDS"; gene "LOC115216751"; ID ""; gene_name "LOC115216751"; transcript_id "XM_036506764.1"; product "rho GTPase-activating protein 21 isoform X2"; protein_id "XP_036362657.1"; exon_number "1";
NC_043006.1	Gnomon	exon	68302241	68304904	.	-	.	gene_id "LOC115216751"; db_xref "GeneID:115216751"; gbkey "mRNA"; gene "LOC115216751"; ID ""; gene_name "LOC115216751"; transcript_id "XM_036506764.1"; product "rho GTPase-activating protein 21-A, transcript variant X2"; exon_number "22"; model_evidence "Supporting evidence includes similarity to: 1 Protein, and 100% coverage of the annotated genomic feature by RNAseq alignments, including 12 samples with support for all annotated introns";
NC_043006.1	Gnomon	exon	68306330	68306456	.	-	.	gene_id "LOC115216751"; db_xref "GeneID:115216751"; gbkey "mRNA"; gene "LOC115216751"; ID ""; gene_name "LOC115216751"; transcript_id "XM_036506764.1"; product "rho GTPase-activating protein 21-A, transcript variant X2"; exon_number "21"; model_evidence "Supporting evidence includes similarity to: 1 Protein, and 100% coverage of the annotated genomic feature by RNAseq alignments, including 12 samples with support for all annotated introns";
NC_043006.1	Gnomon	exon	68307471	68307596	.	-	.	gene_id "LOC115216751"; db_xref "GeneID:115216751"; gbkey "mRNA"; gene "LOC115216751"; ID ""; gene_name "LOC115216751"; transcript_id "XM_036506764.1"; product "rho GTPase-activating protein 21-A, transcript variant X2"; exon_number "20"; model_evidence "Supporting evidence includes similarity to: 1 Protein, and 100% coverage of the annotated genomic feature by RNAseq alignments, including 12 samples with support for all annotated introns";
NC_043006.1	Gnomon	exon	68307846	68308009	.	-	.	gene_id "LOC115216751"; db_xref "GeneID:115216751"; gbkey "mRNA"; gene "LOC115216751"; ID ""; gene_name "LOC115216751"; transcript_id "XM_036506764.1"; product "rho GTPase-activating protein 21-A, transcript variant X2"; exon_number "19"; model_evidence "Supporting evidence includes similarity to: 1 Protein, and 100% coverage of the annotated genomic feature by RNAseq alignments, including 12 samples with support for all annotated introns";
NC_043006.1	Gnomon	exon	68309263	68309371	.	-	.	gene_id "LOC115216751"; db_xref "GeneID:115216751"; gbkey "mRNA"; gene "LOC115216751"; ID ""; gene_name "LOC115216751"; transcript_id "XM_036506764.1"; product "rho GTPase-activating protein 21-A, transcript variant X2"; exon_number "18"; model_evidence "Supporting evidence includes similarity to: 1 Protein, and 100% coverage of the annotated genomic feature by RNAseq alignments, including 12 samples with support for all annotated introns";
NC_043006.1	Gnomon	exon	68310229	68310354	.	-	.	gene_id "LOC115216751"; db_xref "GeneID:115216751"; gbkey "mRNA"; gene "LOC115216751"; ID ""; gene_name "LOC115216751"; transcript_id "XM_036506764.1"; product "rho GTPase-activating protein 21-A, transcript variant X2"; exon_number "17"; model_evidence "Supporting evidence includes similarity to: 1 Protein, and 100% coverage of the annotated genomic feature by RNAseq alignments, including 12 samples with support for all annotated introns";
NC_043006.1	Gnomon	exon	68310929	68311065	.	-	.	gene_id "LOC115216751"; db_xref "GeneID:115216751"; gbkey "mRNA"; gene "LOC115216751"; ID ""; gene_name "LOC115216751"; transcript_id "XM_036506764.1"; product "rho GTPase-activating protein 21-A, transcript variant X2"; exon_number "16"; model_evidence "Supporting evidence includes similarity to: 1 Protein, and 100% coverage of the annotated genomic feature by RNAseq alignments, including 12 samples with support for all annotated introns";
NC_043006.1	Gnomon	exon	68313588	68313723	.	-	.	gene_id "LOC115216751"; db_xref "GeneID:115216751"; gbkey "mRNA"; gene "LOC115216751"; ID ""; gene_name "LOC115216751"; transcript_id "XM_036506764.1"; product "rho GTPase-activating protein 21-A, transcript variant X2"; exon_number "15"; model_evidence "Supporting evidence includes similarity to: 1 Protein, and 100% coverage of the annotated genomic feature by RNAseq alignments, including 12 samples with support for all annotated introns";
NC_043006.1	Gnomon	exon	68316825	68317022	.	-	.	gene_id "LOC115216751"; db_xref "GeneID:115216751"; gbkey "mRNA"; gene "LOC115216751"; ID ""; gene_name "LOC115216751"; transcript_id "XM_036506764.1"; product "rho GTPase-activating protein 21-A, transcript variant X2"; exon_number "14"; model_evidence "Supporting evidence includes similarity to: 1 Protein, and 100% coverage of the annotated genomic feature by RNAseq alignments, including 12 samples with support for all annotated introns";
NC_043006.1	Gnomon	exon	68319877	68319969	.	-	.	gene_id "LOC115216751"; db_xref "GeneID:115216751"; gbkey "mRNA"; gene "LOC115216751"; ID ""; gene_name "LOC115216751"; transcript_id "XM_036506764.1"; product "rho GTPase-activating protein 21-A, transcript variant X2"; exon_number "13"; model_evidence "Supporting evidence includes similarity to: 1 Protein, and 100% coverage of the annotated genomic feature by RNAseq alignments, including 12 samples with support for all annotated introns";
NC_043006.1	Gnomon	exon	68322250	68322375	.	-	.	gene_id "LOC115216751"; db_xref "GeneID:115216751"; gbkey "mRNA"; gene "LOC115216751"; ID ""; gene_name "LOC115216751"; transcript_id "XM_036506764.1"; product "rho GTPase-activating protein 21-A, transcript variant X2"; exon_number "12"; model_evidence "Supporting evidence includes similarity to: 1 Protein, and 100% coverage of the annotated genomic feature by RNAseq alignments, including 12 samples with support for all annotated introns";
NC_043006.1	Gnomon	exon	68323301	68323379	.	-	.	gene_id "LOC115216751"; db_xref "GeneID:115216751"; gbkey "mRNA"; gene "LOC115216751"; ID ""; gene_name "LOC115216751"; transcript_id "XM_036506764.1"; product "rho GTPase-activating protein 21-A, transcript variant X2"; exon_number "11"; model_evidence "Supporting evidence includes similarity to: 1 Protein, and 100% coverage of the annotated genomic feature by RNAseq alignments, including 12 samples with support for all annotated introns";
NC_043006.1	Gnomon	exon	68324439	68324574	.	-	.	gene_id "LOC115216751"; db_xref "GeneID:115216751"; gbkey "mRNA"; gene "LOC115216751"; ID ""; gene_name "LOC115216751"; transcript_id "XM_036506764.1"; product "rho GTPase-activating protein 21-A, transcript variant X2"; exon_number "10"; model_evidence "Supporting evidence includes similarity to: 1 Protein, and 100% coverage of the annotated genomic feature by RNAseq alignments, including 12 samples with support for all annotated introns";
NC_043006.1	Gnomon	exon	68325838	68325945	.	-	.	gene_id "LOC115216751"; db_xref "GeneID:115216751"; gbkey "mRNA"; gene "LOC115216751"; ID ""; gene_name "LOC115216751"; transcript_id "XM_036506764.1"; product "rho GTPase-activating protein 21-A, transcript variant X2"; exon_number "9"; model_evidence "Supporting evidence includes similarity to: 1 Protein, and 100% coverage of the annotated genomic feature by RNAseq alignments, including 12 samples with support for all annotated introns";
NC_043006.1	Gnomon	exon	68341292	68341342	.	-	.	gene_id "LOC115216751"; db_xref "GeneID:115216751"; gbkey "mRNA"; gene "LOC115216751"; ID ""; gene_name "LOC115216751"; transcript_id "XM_036506764.1"; product "rho GTPase-activating protein 21-A, transcript variant X2"; exon_number "8"; model_evidence "Supporting evidence includes similarity to: 1 Protein, and 100% coverage of the annotated genomic feature by RNAseq alignments, including 12 samples with support for all annotated introns";
NC_043006.1	Gnomon	exon	68386313	68388026	.	-	.	gene_id "LOC115216751"; db_xref "GeneID:115216751"; gbkey "mRNA"; gene "LOC115216751"; ID ""; gene_name "LOC115216751"; transcript_id "XM_036506764.1"; product "rho GTPase-activating protein 21-A, transcript variant X2"; exon_number "7"; model_evidence "Supporting evidence includes similarity to: 1 Protein, and 100% coverage of the annotated genomic feature by RNAseq alignments, including 12 samples with support for all annotated introns";
NC_043006.1	Gnomon	exon	68389216	68389270	.	-	.	gene_id "LOC115216751"; db_xref "GeneID:115216751"; gbkey "mRNA"; gene "LOC115216751"; ID ""; gene_name "LOC115216751"; transcript_id "XM_036506764.1"; product "rho GTPase-activating protein 21-A, transcript variant X2"; exon_number "6"; model_evidence "Supporting evidence includes similarity to: 1 Protein, and 100% coverage of the annotated genomic feature by RNAseq alignments, including 12 samples with support for all annotated introns";
NC_043006.1	Gnomon	exon	68390509	68390695	.	-	.	gene_id "LOC115216751"; db_xref "GeneID:115216751"; gbkey "mRNA"; gene "LOC115216751"; ID ""; gene_name "LOC115216751"; transcript_id "XM_036506764.1"; product "rho GTPase-activating protein 21-A, transcript variant X2"; exon_number "5"; model_evidence "Supporting evidence includes similarity to: 1 Protein, and 100% coverage of the annotated genomic feature by RNAseq alignments, including 12 samples with support for all annotated introns";
NC_043006.1	Gnomon	exon	68410565	68410601	.	-	.	gene_id "LOC115216751"; db_xref "GeneID:115216751"; gbkey "mRNA"; gene "LOC115216751"; ID ""; gene_name "LOC115216751"; transcript_id "XM_036506764.1"; product "rho GTPase-activating protein 21-A, transcript variant X2"; exon_number "4"; model_evidence "Supporting evidence includes similarity to: 1 Protein, and 100% coverage of the annotated genomic feature by RNAseq alignments, including 12 samples with support for all annotated introns";
NC_043006.1	Gnomon	exon	68459735	68459911	.	-	.	gene_id "LOC115216751"; db_xref "GeneID:115216751"; gbkey "mRNA"; gene "LOC115216751"; ID ""; gene_name "LOC115216751"; transcript_id "XM_036506764.1"; product "rho GTPase-activating protein 21-A, transcript variant X2"; exon_number "3"; model_evidence "Supporting evidence includes similarity to: 1 Protein, and 100% coverage of the annotated genomic feature by RNAseq alignments, including 12 samples with support for all annotated introns";
NC_043006.1	Gnomon	exon	68525456	68525518	.	-	.	gene_id "LOC115216751"; db_xref "GeneID:115216751"; gbkey "mRNA"; gene "LOC115216751"; ID ""; gene_name "LOC115216751"; transcript_id "XM_036506764.1"; product "rho GTPase-activating protein 21-A, transcript variant X2"; exon_number "2"; model_evidence "Supporting evidence includes similarity to: 1 Protein, and 100% coverage of the annotated genomic feature by RNAseq alignments, including 12 samples with support for all annotated introns";
NC_043006.1	Gnomon	exon	68556710	68558817	.	-	.	gene_id "LOC115216751"; db_xref "GeneID:115216751"; gbkey "mRNA"; gene "LOC115216751"; ID ""; gene_name "LOC115216751"; transcript_id "XM_036506764.1"; product "rho GTPase-activating protein 21-A, transcript variant X2"; exon_number "1"; model_evidence "Supporting evidence includes similarity to: 1 Protein, and 100% coverage of the annotated genomic feature by RNAseq alignments, including 12 samples with support for all annotated introns";
NC_043006.1	Gnomon	start_codon	68556881	68556883	.	-	0	gene_id "LOC115216751"; db_xref "GeneID:115216751"; gbkey "CDS"; gene "LOC115216751"; ID ""; gene_name "LOC115216751"; transcript_id "XM_036506764.1"; product "rho GTPase-activating protein 21 isoform X2"; protein_id "XP_036362657.1"; exon_number "1";
NC_043006.1	Gnomon	stop_codon	68302830	68302832	.	-	0	gene_id "LOC115216751"; db_xref "GeneID:115216751"; gbkey "CDS"; gene "LOC115216751"; ID ""; gene_name "LOC115216751"; transcript_id "XM_036506764.1"; product "rho GTPase-activating protein 21 isoform X2"; protein_id "XP_036362657.1"; exon_number "22";
NC_043006.1	Gnomon	transcript	68302241	68558817	.	-	.	gene_id "LOC115216751"; ID "XM_036506765.1"; gene_name "LOC115216751"; transcript_id "XM_036506765.1";
NC_043006.1	Gnomon	CDS	68302833	68304904	.	-	2	gene_id "LOC115216751"; db_xref "GeneID:115216751"; gbkey "CDS"; gene "LOC115216751"; ID ""; gene_name "LOC115216751"; transcript_id "XM_036506765.1"; product "rho GTPase-activating protein 21 isoform X4"; protein_id "XP_036362658.1"; exon_number "21";
NC_043006.1	Gnomon	CDS	68306330	68306456	.	-	0	gene_id "LOC115216751"; db_xref "GeneID:115216751"; gbkey "CDS"; gene "LOC115216751"; ID ""; gene_name "LOC115216751"; transcript_id "XM_036506765.1"; product "rho GTPase-activating protein 21 isoform X4"; protein_id "XP_036362658.1"; exon_number "20";
NC_043006.1	Gnomon	CDS	68307471	68307596	.	-	0	gene_id "LOC115216751"; db_xref "GeneID:115216751"; gbkey "CDS"; gene "LOC115216751"; ID ""; gene_name "LOC115216751"; transcript_id "XM_036506765.1"; product "rho GTPase-activating protein 21 isoform X4"; protein_id "XP_036362658.1"; exon_number "19";
NC_043006.1	Gnomon	CDS	68307846	68308009	.	-	2	gene_id "LOC115216751"; db_xref "GeneID:115216751"; gbkey "CDS"; gene "LOC115216751"; ID ""; gene_name "LOC115216751"; transcript_id "XM_036506765.1"; product "rho GTPase-activating protein 21 isoform X4"; protein_id "XP_036362658.1"; exon_number "18";
NC_043006.1	Gnomon	CDS	68309263	68309371	.	-	0	gene_id "LOC115216751"; db_xref "GeneID:115216751"; gbkey "CDS"; gene "LOC115216751"; ID ""; gene_name "LOC115216751"; transcript_id "XM_036506765.1"; product "rho GTPase-activating protein 21 isoform X4"; protein_id "XP_036362658.1"; exon_number "17";
NC_043006.1	Gnomon	CDS	68310229	68310354	.	-	0	gene_id "LOC115216751"; db_xref "GeneID:115216751"; gbkey "CDS"; gene "LOC115216751"; ID ""; gene_name "LOC115216751"; transcript_id "XM_036506765.1"; product "rho GTPase-activating protein 21 isoform X4"; protein_id "XP_036362658.1"; exon_number "16";
NC_043006.1	Gnomon	CDS	68310929	68311068	.	-	2	gene_id "LOC115216751"; db_xref "GeneID:115216751"; gbkey "CDS"; gene "LOC115216751"; ID ""; gene_name "LOC115216751"; transcript_id "XM_036506765.1"; product "rho GTPase-activating protein 21 isoform X4"; protein_id "XP_036362658.1"; exon_number "15";
NC_043006.1	Gnomon	CDS	68313588	68313723	.	-	0	gene_id "LOC115216751"; db_xref "GeneID:115216751"; gbkey "CDS"; gene "LOC115216751"; ID ""; gene_name "LOC115216751"; transcript_id "XM_036506765.1"; product "rho GTPase-activating protein 21 isoform X4"; protein_id "XP_036362658.1"; exon_number "14";
NC_043006.1	Gnomon	CDS	68316825	68317022	.	-	0	gene_id "LOC115216751"; db_xref "GeneID:115216751"; gbkey "CDS"; gene "LOC115216751"; ID ""; gene_name "LOC115216751"; transcript_id "XM_036506765.1"; product "rho GTPase-activating protein 21 isoform X4"; protein_id "XP_036362658.1"; exon_number "13";
NC_043006.1	Gnomon	CDS	68319877	68319969	.	-	0	gene_id "LOC115216751"; db_xref "GeneID:115216751"; gbkey "CDS"; gene "LOC115216751"; ID ""; gene_name "LOC115216751"; transcript_id "XM_036506765.1"; product "rho GTPase-activating protein 21 isoform X4"; protein_id "XP_036362658.1"; exon_number "12";
NC_043006.1	Gnomon	CDS	68322250	68322375	.	-	0	gene_id "LOC115216751"; db_xref "GeneID:115216751"; gbkey "CDS"; gene "LOC115216751"; ID ""; gene_name "LOC115216751"; transcript_id "XM_036506765.1"; product "rho GTPase-activating protein 21 isoform X4"; protein_id "XP_036362658.1"; exon_number "11";
NC_043006.1	Gnomon	CDS	68323301	68323379	.	-	1	gene_id "LOC115216751"; db_xref "GeneID:115216751"; gbkey "CDS"; gene "LOC115216751"; ID ""; gene_name "LOC115216751"; transcript_id "XM_036506765.1"; product "rho GTPase-activating protein 21 isoform X4"; protein_id "XP_036362658.1"; exon_number "10";
NC_043006.1	Gnomon	CDS	68324439	68324574	.	-	2	gene_id "LOC115216751"; db_xref "GeneID:115216751"; gbkey "CDS"; gene "LOC115216751"; ID ""; gene_name "LOC115216751"; transcript_id "XM_036506765.1"; product "rho GTPase-activating protein 21 isoform X4"; protein_id "XP_036362658.1"; exon_number "9";
NC_043006.1	Gnomon	CDS	68325838	68325945	.	-	2	gene_id "LOC115216751"; db_xref "GeneID:115216751"; gbkey "CDS"; gene "LOC115216751"; ID ""; gene_name "LOC115216751"; transcript_id "XM_036506765.1"; product "rho GTPase-activating protein 21 isoform X4"; protein_id "XP_036362658.1"; exon_number "8";
NC_043006.1	Gnomon	CDS	68341292	68341342	.	-	2	gene_id "LOC115216751"; db_xref "GeneID:115216751"; gbkey "CDS"; gene "LOC115216751"; ID ""; gene_name "LOC115216751"; transcript_id "XM_036506765.1"; product "rho GTPase-activating protein 21 isoform X4"; protein_id "XP_036362658.1"; exon_number "7";
NC_043006.1	Gnomon	CDS	68386313	68388026	.	-	0	gene_id "LOC115216751"; db_xref "GeneID:115216751"; gbkey "CDS"; gene "LOC115216751"; ID ""; gene_name "LOC115216751"; transcript_id "XM_036506765.1"; product "rho GTPase-activating protein 21 isoform X4"; protein_id "XP_036362658.1"; exon_number "6";
NC_043006.1	Gnomon	CDS	68389216	68389270	.	-	1	gene_id "LOC115216751"; db_xref "GeneID:115216751"; gbkey "CDS"; gene "LOC115216751"; ID ""; gene_name "LOC115216751"; transcript_id "XM_036506765.1"; product "rho GTPase-activating protein 21 isoform X4"; protein_id "XP_036362658.1"; exon_number "5";
NC_043006.1	Gnomon	CDS	68390509	68390695	.	-	2	gene_id "LOC115216751"; db_xref "GeneID:115216751"; gbkey "CDS"; gene "LOC115216751"; ID ""; gene_name "LOC115216751"; transcript_id "XM_036506765.1"; product "rho GTPase-activating protein 21 isoform X4"; protein_id "XP_036362658.1"; exon_number "4";
NC_043006.1	Gnomon	CDS	68410565	68410601	.	-	0	gene_id "LOC115216751"; db_xref "GeneID:115216751"; gbkey "CDS"; gene "LOC115216751"; ID ""; gene_name "LOC115216751"; transcript_id "XM_036506765.1"; product "rho GTPase-activating protein 21 isoform X4"; protein_id "XP_036362658.1"; exon_number "3";
NC_043006.1	Gnomon	CDS	68459735	68459911	.	-	0	gene_id "LOC115216751"; db_xref "GeneID:115216751"; gbkey "CDS"; gene "LOC115216751"; ID ""; gene_name "LOC115216751"; transcript_id "XM_036506765.1"; product "rho GTPase-activating protein 21 isoform X4"; protein_id "XP_036362658.1"; exon_number "2";
NC_043006.1	Gnomon	CDS	68556710	68556883	.	-	0	gene_id "LOC115216751"; db_xref "GeneID:115216751"; gbkey "CDS"; gene "LOC115216751"; ID ""; gene_name "LOC115216751"; transcript_id "XM_036506765.1"; product "rho GTPase-activating protein 21 isoform X4"; protein_id "XP_036362658.1"; exon_number "1";
NC_043006.1	Gnomon	exon	68302241	68304904	.	-	.	gene_id "LOC115216751"; db_xref "GeneID:115216751"; gbkey "mRNA"; gene "LOC115216751"; ID ""; gene_name "LOC115216751"; transcript_id "XM_036506765.1"; product "rho GTPase-activating protein 21-A, transcript variant X4"; exon_number "21"; model_evidence "Supporting evidence includes similarity to: 1 Protein, and 100% coverage of the annotated genomic feature by RNAseq alignments, including 10 samples with support for all annotated introns";
NC_043006.1	Gnomon	exon	68306330	68306456	.	-	.	gene_id "LOC115216751"; db_xref "GeneID:115216751"; gbkey "mRNA"; gene "LOC115216751"; ID ""; gene_name "LOC115216751"; transcript_id "XM_036506765.1"; product "rho GTPase-activating protein 21-A, transcript variant X4"; exon_number "20"; model_evidence "Supporting evidence includes similarity to: 1 Protein, and 100% coverage of the annotated genomic feature by RNAseq alignments, including 10 samples with support for all annotated introns";
NC_043006.1	Gnomon	exon	68307471	68307596	.	-	.	gene_id "LOC115216751"; db_xref "GeneID:115216751"; gbkey "mRNA"; gene "LOC115216751"; ID ""; gene_name "LOC115216751"; transcript_id "XM_036506765.1"; product "rho GTPase-activating protein 21-A, transcript variant X4"; exon_number "19"; model_evidence "Supporting evidence includes similarity to: 1 Protein, and 100% coverage of the annotated genomic feature by RNAseq alignments, including 10 samples with support for all annotated introns";
NC_043006.1	Gnomon	exon	68307846	68308009	.	-	.	gene_id "LOC115216751"; db_xref "GeneID:115216751"; gbkey "mRNA"; gene "LOC115216751"; ID ""; gene_name "LOC115216751"; transcript_id "XM_036506765.1"; product "rho GTPase-activating protein 21-A, transcript variant X4"; exon_number "18"; model_evidence "Supporting evidence includes similarity to: 1 Protein, and 100% coverage of the annotated genomic feature by RNAseq alignments, including 10 samples with support for all annotated introns";
NC_043006.1	Gnomon	exon	68309263	68309371	.	-	.	gene_id "LOC115216751"; db_xref "GeneID:115216751"; gbkey "mRNA"; gene "LOC115216751"; ID ""; gene_name "LOC115216751"; transcript_id "XM_036506765.1"; product "rho GTPase-activating protein 21-A, transcript variant X4"; exon_number "17"; model_evidence "Supporting evidence includes similarity to: 1 Protein, and 100% coverage of the annotated genomic feature by RNAseq alignments, including 10 samples with support for all annotated introns";
NC_043006.1	Gnomon	exon	68310229	68310354	.	-	.	gene_id "LOC115216751"; db_xref "GeneID:115216751"; gbkey "mRNA"; gene "LOC115216751"; ID ""; gene_name "LOC115216751"; transcript_id "XM_036506765.1"; product "rho GTPase-activating protein 21-A, transcript variant X4"; exon_number "16"; model_evidence "Supporting evidence includes similarity to: 1 Protein, and 100% coverage of the annotated genomic feature by RNAseq alignments, including 10 samples with support for all annotated introns";
NC_043006.1	Gnomon	exon	68310929	68311068	.	-	.	gene_id "LOC115216751"; db_xref "GeneID:115216751"; gbkey "mRNA"; gene "LOC115216751"; ID ""; gene_name "LOC115216751"; transcript_id "XM_036506765.1"; product "rho GTPase-activating protein 21-A, transcript variant X4"; exon_number "15"; model_evidence "Supporting evidence includes similarity to: 1 Protein, and 100% coverage of the annotated genomic feature by RNAseq alignments, including 10 samples with support for all annotated introns";
NC_043006.1	Gnomon	exon	68313588	68313723	.	-	.	gene_id "LOC115216751"; db_xref "GeneID:115216751"; gbkey "mRNA"; gene "LOC115216751"; ID ""; gene_name "LOC115216751"; transcript_id "XM_036506765.1"; product "rho GTPase-activating protein 21-A, transcript variant X4"; exon_number "14"; model_evidence "Supporting evidence includes similarity to: 1 Protein, and 100% coverage of the annotated genomic feature by RNAseq alignments, including 10 samples with support for all annotated introns";
NC_043006.1	Gnomon	exon	68316825	68317022	.	-	.	gene_id "LOC115216751"; db_xref "GeneID:115216751"; gbkey "mRNA"; gene "LOC115216751"; ID ""; gene_name "LOC115216751"; transcript_id "XM_036506765.1"; product "rho GTPase-activating protein 21-A, transcript variant X4"; exon_number "13"; model_evidence "Supporting evidence includes similarity to: 1 Protein, and 100% coverage of the annotated genomic feature by RNAseq alignments, including 10 samples with support for all annotated introns";
NC_043006.1	Gnomon	exon	68319877	68319969	.	-	.	gene_id "LOC115216751"; db_xref "GeneID:115216751"; gbkey "mRNA"; gene "LOC115216751"; ID ""; gene_name "LOC115216751"; transcript_id "XM_036506765.1"; product "rho GTPase-activating protein 21-A, transcript variant X4"; exon_number "12"; model_evidence "Supporting evidence includes similarity to: 1 Protein, and 100% coverage of the annotated genomic feature by RNAseq alignments, including 10 samples with support for all annotated introns";
NC_043006.1	Gnomon	exon	68322250	68322375	.	-	.	gene_id "LOC115216751"; db_xref "GeneID:115216751"; gbkey "mRNA"; gene "LOC115216751"; ID ""; gene_name "LOC115216751"; transcript_id "XM_036506765.1"; product "rho GTPase-activating protein 21-A, transcript variant X4"; exon_number "11"; model_evidence "Supporting evidence includes similarity to: 1 Protein, and 100% coverage of the annotated genomic feature by RNAseq alignments, including 10 samples with support for all annotated introns";
NC_043006.1	Gnomon	exon	68323301	68323379	.	-	.	gene_id "LOC115216751"; db_xref "GeneID:115216751"; gbkey "mRNA"; gene "LOC115216751"; ID ""; gene_name "LOC115216751"; transcript_id "XM_036506765.1"; product "rho GTPase-activating protein 21-A, transcript variant X4"; exon_number "10"; model_evidence "Supporting evidence includes similarity to: 1 Protein, and 100% coverage of the annotated genomic feature by RNAseq alignments, including 10 samples with support for all annotated introns";
NC_043006.1	Gnomon	exon	68324439	68324574	.	-	.	gene_id "LOC115216751"; db_xref "GeneID:115216751"; gbkey "mRNA"; gene "LOC115216751"; ID ""; gene_name "LOC115216751"; transcript_id "XM_036506765.1"; product "rho GTPase-activating protein 21-A, transcript variant X4"; exon_number "9"; model_evidence "Supporting evidence includes similarity to: 1 Protein, and 100% coverage of the annotated genomic feature by RNAseq alignments, including 10 samples with support for all annotated introns";
NC_043006.1	Gnomon	exon	68325838	68325945	.	-	.	gene_id "LOC115216751"; db_xref "GeneID:115216751"; gbkey "mRNA"; gene "LOC115216751"; ID ""; gene_name "LOC115216751"; transcript_id "XM_036506765.1"; product "rho GTPase-activating protein 21-A, transcript variant X4"; exon_number "8"; model_evidence "Supporting evidence includes similarity to: 1 Protein, and 100% coverage of the annotated genomic feature by RNAseq alignments, including 10 samples with support for all annotated introns";
NC_043006.1	Gnomon	exon	68341292	68341342	.	-	.	gene_id "LOC115216751"; db_xref "GeneID:115216751"; gbkey "mRNA"; gene "LOC115216751"; ID ""; gene_name "LOC115216751"; transcript_id "XM_036506765.1"; product "rho GTPase-activating protein 21-A, transcript variant X4"; exon_number "7"; model_evidence "Supporting evidence includes similarity to: 1 Protein, and 100% coverage of the annotated genomic feature by RNAseq alignments, including 10 samples with support for all annotated introns";
NC_043006.1	Gnomon	exon	68386313	68388026	.	-	.	gene_id "LOC115216751"; db_xref "GeneID:115216751"; gbkey "mRNA"; gene "LOC115216751"; ID ""; gene_name "LOC115216751"; transcript_id "XM_036506765.1"; product "rho GTPase-activating protein 21-A, transcript variant X4"; exon_number "6"; model_evidence "Supporting evidence includes similarity to: 1 Protein, and 100% coverage of the annotated genomic feature by RNAseq alignments, including 10 samples with support for all annotated introns";
NC_043006.1	Gnomon	exon	68389216	68389270	.	-	.	gene_id "LOC115216751"; db_xref "GeneID:115216751"; gbkey "mRNA"; gene "LOC115216751"; ID ""; gene_name "LOC115216751"; transcript_id "XM_036506765.1"; product "rho GTPase-activating protein 21-A, transcript variant X4"; exon_number "5"; model_evidence "Supporting evidence includes similarity to: 1 Protein, and 100% coverage of the annotated genomic feature by RNAseq alignments, including 10 samples with support for all annotated introns";
NC_043006.1	Gnomon	exon	68390509	68390695	.	-	.	gene_id "LOC115216751"; db_xref "GeneID:115216751"; gbkey "mRNA"; gene "LOC115216751"; ID ""; gene_name "LOC115216751"; transcript_id "XM_036506765.1"; product "rho GTPase-activating protein 21-A, transcript variant X4"; exon_number "4"; model_evidence "Supporting evidence includes similarity to: 1 Protein, and 100% coverage of the annotated genomic feature by RNAseq alignments, including 10 samples with support for all annotated introns";
NC_043006.1	Gnomon	exon	68410565	68410601	.	-	.	gene_id "LOC115216751"; db_xref "GeneID:115216751"; gbkey "mRNA"; gene "LOC115216751"; ID ""; gene_name "LOC115216751"; transcript_id "XM_036506765.1"; product "rho GTPase-activating protein 21-A, transcript variant X4"; exon_number "3"; model_evidence "Supporting evidence includes similarity to: 1 Protein, and 100% coverage of the annotated genomic feature by RNAseq alignments, including 10 samples with support for all annotated introns";
NC_043006.1	Gnomon	exon	68459735	68459911	.	-	.	gene_id "LOC115216751"; db_xref "GeneID:115216751"; gbkey "mRNA"; gene "LOC115216751"; ID ""; gene_name "LOC115216751"; transcript_id "XM_036506765.1"; product "rho GTPase-activating protein 21-A, transcript variant X4"; exon_number "2"; model_evidence "Supporting evidence includes similarity to: 1 Protein, and 100% coverage of the annotated genomic feature by RNAseq alignments, including 10 samples with support for all annotated introns";
NC_043006.1	Gnomon	exon	68556710	68558817	.	-	.	gene_id "LOC115216751"; db_xref "GeneID:115216751"; gbkey "mRNA"; gene "LOC115216751"; ID ""; gene_name "LOC115216751"; transcript_id "XM_036506765.1"; product "rho GTPase-activating protein 21-A, transcript variant X4"; exon_number "1"; model_evidence "Supporting evidence includes similarity to: 1 Protein, and 100% coverage of the annotated genomic feature by RNAseq alignments, including 10 samples with support for all annotated introns";
NC_043006.1	Gnomon	start_codon	68556881	68556883	.	-	0	gene_id "LOC115216751"; db_xref "GeneID:115216751"; gbkey "CDS"; gene "LOC115216751"; ID ""; gene_name "LOC115216751"; transcript_id "XM_036506765.1"; product "rho GTPase-activating protein 21 isoform X4"; protein_id "XP_036362658.1"; exon_number "1";
NC_043006.1	Gnomon	stop_codon	68302830	68302832	.	-	0	gene_id "LOC115216751"; db_xref "GeneID:115216751"; gbkey "CDS"; gene "LOC115216751"; ID ""; gene_name "LOC115216751"; transcript_id "XM_036506765.1"; product "rho GTPase-activating protein 21 isoform X4"; protein_id "XP_036362658.1"; exon_number "21";
NC_043006.1	Gnomon	transcript	68302241	68704240	.	-	.	gene_id "LOC115216751"; ID "XM_036506766.1"; gene_name "LOC115216751"; transcript_id "XM_036506766.1";
NC_043006.1	Gnomon	CDS	68302833	68304904	.	-	2	gene_id "LOC115216751"; db_xref "GeneID:115216751"; gbkey "CDS"; gene "LOC115216751"; ID ""; gene_name "LOC115216751"; transcript_id "XM_036506766.1"; product "rho GTPase-activating protein 21-A isoform X5"; protein_id "XP_036362659.1"; exon_number "23";
NC_043006.1	Gnomon	CDS	68306330	68306456	.	-	0	gene_id "LOC115216751"; db_xref "GeneID:115216751"; gbkey "CDS"; gene "LOC115216751"; ID ""; gene_name "LOC115216751"; transcript_id "XM_036506766.1"; product "rho GTPase-activating protein 21-A isoform X5"; protein_id "XP_036362659.1"; exon_number "22";
NC_043006.1	Gnomon	CDS	68307471	68307596	.	-	0	gene_id "LOC115216751"; db_xref "GeneID:115216751"; gbkey "CDS"; gene "LOC115216751"; ID ""; gene_name "LOC115216751"; transcript_id "XM_036506766.1"; product "rho GTPase-activating protein 21-A isoform X5"; protein_id "XP_036362659.1"; exon_number "21";
NC_043006.1	Gnomon	CDS	68307846	68308009	.	-	2	gene_id "LOC115216751"; db_xref "GeneID:115216751"; gbkey "CDS"; gene "LOC115216751"; ID ""; gene_name "LOC115216751"; transcript_id "XM_036506766.1"; product "rho GTPase-activating protein 21-A isoform X5"; protein_id "XP_036362659.1"; exon_number "20";
NC_043006.1	Gnomon	CDS	68309263	68309371	.	-	0	gene_id "LOC115216751"; db_xref "GeneID:115216751"; gbkey "CDS"; gene "LOC115216751"; ID ""; gene_name "LOC115216751"; transcript_id "XM_036506766.1"; product "rho GTPase-activating protein 21-A isoform X5"; protein_id "XP_036362659.1"; exon_number "19";
NC_043006.1	Gnomon	CDS	68310229	68310354	.	-	0	gene_id "LOC115216751"; db_xref "GeneID:115216751"; gbkey "CDS"; gene "LOC115216751"; ID ""; gene_name "LOC115216751"; transcript_id "XM_036506766.1"; product "rho GTPase-activating protein 21-A isoform X5"; protein_id "XP_036362659.1"; exon_number "18";
NC_043006.1	Gnomon	CDS	68310929	68311068	.	-	2	gene_id "LOC115216751"; db_xref "GeneID:115216751"; gbkey "CDS"; gene "LOC115216751"; ID ""; gene_name "LOC115216751"; transcript_id "XM_036506766.1"; product "rho GTPase-activating protein 21-A isoform X5"; protein_id "XP_036362659.1"; exon_number "17";
NC_043006.1	Gnomon	CDS	68313588	68313723	.	-	0	gene_id "LOC115216751"; db_xref "GeneID:115216751"; gbkey "CDS"; gene "LOC115216751"; ID ""; gene_name "LOC115216751"; transcript_id "XM_036506766.1"; product "rho GTPase-activating protein 21-A isoform X5"; protein_id "XP_036362659.1"; exon_number "16";
NC_043006.1	Gnomon	CDS	68316825	68317022	.	-	0	gene_id "LOC115216751"; db_xref "GeneID:115216751"; gbkey "CDS"; gene "LOC115216751"; ID ""; gene_name "LOC115216751"; transcript_id "XM_036506766.1"; product "rho GTPase-activating protein 21-A isoform X5"; protein_id "XP_036362659.1"; exon_number "15";
NC_043006.1	Gnomon	CDS	68319877	68319969	.	-	0	gene_id "LOC115216751"; db_xref "GeneID:115216751"; gbkey "CDS"; gene "LOC115216751"; ID ""; gene_name "LOC115216751"; transcript_id "XM_036506766.1"; product "rho GTPase-activating protein 21-A isoform X5"; protein_id "XP_036362659.1"; exon_number "14";
NC_043006.1	Gnomon	CDS	68322250	68322375	.	-	0	gene_id "LOC115216751"; db_xref "GeneID:115216751"; gbkey "CDS"; gene "LOC115216751"; ID ""; gene_name "LOC115216751"; transcript_id "XM_036506766.1"; product "rho GTPase-activating protein 21-A isoform X5"; protein_id "XP_036362659.1"; exon_number "13";
NC_043006.1	Gnomon	CDS	68323301	68323379	.	-	1	gene_id "LOC115216751"; db_xref "GeneID:115216751"; gbkey "CDS"; gene "LOC115216751"; ID ""; gene_name "LOC115216751"; transcript_id "XM_036506766.1"; product "rho GTPase-activating protein 21-A isoform X5"; protein_id "XP_036362659.1"; exon_number "12";
NC_043006.1	Gnomon	CDS	68324439	68324574	.	-	2	gene_id "LOC115216751"; db_xref "GeneID:115216751"; gbkey "CDS"; gene "LOC115216751"; ID ""; gene_name "LOC115216751"; transcript_id "XM_036506766.1"; product "rho GTPase-activating protein 21-A isoform X5"; protein_id "XP_036362659.1"; exon_number "11";
NC_043006.1	Gnomon	CDS	68325838	68325945	.	-	2	gene_id "LOC115216751"; db_xref "GeneID:115216751"; gbkey "CDS"; gene "LOC115216751"; ID ""; gene_name "LOC115216751"; transcript_id "XM_036506766.1"; product "rho GTPase-activating protein 21-A isoform X5"; protein_id "XP_036362659.1"; exon_number "10";
NC_043006.1	Gnomon	CDS	68341292	68341342	.	-	2	gene_id "LOC115216751"; db_xref "GeneID:115216751"; gbkey "CDS"; gene "LOC115216751"; ID ""; gene_name "LOC115216751"; transcript_id "XM_036506766.1"; product "rho GTPase-activating protein 21-A isoform X5"; protein_id "XP_036362659.1"; exon_number "9";
NC_043006.1	Gnomon	CDS	68386313	68388026	.	-	0	gene_id "LOC115216751"; db_xref "GeneID:115216751"; gbkey "CDS"; gene "LOC115216751"; ID ""; gene_name "LOC115216751"; transcript_id "XM_036506766.1"; product "rho GTPase-activating protein 21-A isoform X5"; protein_id "XP_036362659.1"; exon_number "8";
NC_043006.1	Gnomon	CDS	68389216	68389270	.	-	1	gene_id "LOC115216751"; db_xref "GeneID:115216751"; gbkey "CDS"; gene "LOC115216751"; ID ""; gene_name "LOC115216751"; transcript_id "XM_036506766.1"; product "rho GTPase-activating protein 21-A isoform X5"; protein_id "XP_036362659.1"; exon_number "7";
NC_043006.1	Gnomon	CDS	68390509	68390695	.	-	2	gene_id "LOC115216751"; db_xref "GeneID:115216751"; gbkey "CDS"; gene "LOC115216751"; ID ""; gene_name "LOC115216751"; transcript_id "XM_036506766.1"; product "rho GTPase-activating protein 21-A isoform X5"; protein_id "XP_036362659.1"; exon_number "6";
NC_043006.1	Gnomon	CDS	68410565	68410601	.	-	0	gene_id "LOC115216751"; db_xref "GeneID:115216751"; gbkey "CDS"; gene "LOC115216751"; ID ""; gene_name "LOC115216751"; transcript_id "XM_036506766.1"; product "rho GTPase-activating protein 21-A isoform X5"; protein_id "XP_036362659.1"; exon_number "5";
NC_043006.1	Gnomon	CDS	68459735	68459911	.	-	0	gene_id "LOC115216751"; db_xref "GeneID:115216751"; gbkey "CDS"; gene "LOC115216751"; ID ""; gene_name "LOC115216751"; transcript_id "XM_036506766.1"; product "rho GTPase-activating protein 21-A isoform X5"; protein_id "XP_036362659.1"; exon_number "4";
NC_043006.1	Gnomon	CDS	68525456	68525518	.	-	0	gene_id "LOC115216751"; db_xref "GeneID:115216751"; gbkey "CDS"; gene "LOC115216751"; ID ""; gene_name "LOC115216751"; transcript_id "XM_036506766.1"; product "rho GTPase-activating protein 21-A isoform X5"; protein_id "XP_036362659.1"; exon_number "3";
NC_043006.1	Gnomon	CDS	68638371	68638382	.	-	0	gene_id "LOC115216751"; db_xref "GeneID:115216751"; gbkey "CDS"; gene "LOC115216751"; ID ""; gene_name "LOC115216751"; transcript_id "XM_036506766.1"; product "rho GTPase-activating protein 21-A isoform X5"; protein_id "XP_036362659.1"; exon_number "2";
NC_043006.1	Gnomon	exon	68302241	68304904	.	-	.	gene_id "LOC115216751"; db_xref "GeneID:115216751"; gbkey "mRNA"; gene "LOC115216751"; ID ""; gene_name "LOC115216751"; transcript_id "XM_036506766.1"; product "rho GTPase-activating protein 21-A, transcript variant X5"; exon_number "23"; model_evidence "Supporting evidence includes similarity to: 1 Protein, and 100% coverage of the annotated genomic feature by RNAseq alignments, including 7 samples with support for all annotated introns";
NC_043006.1	Gnomon	exon	68306330	68306456	.	-	.	gene_id "LOC115216751"; db_xref "GeneID:115216751"; gbkey "mRNA"; gene "LOC115216751"; ID ""; gene_name "LOC115216751"; transcript_id "XM_036506766.1"; product "rho GTPase-activating protein 21-A, transcript variant X5"; exon_number "22"; model_evidence "Supporting evidence includes similarity to: 1 Protein, and 100% coverage of the annotated genomic feature by RNAseq alignments, including 7 samples with support for all annotated introns";
NC_043006.1	Gnomon	exon	68307471	68307596	.	-	.	gene_id "LOC115216751"; db_xref "GeneID:115216751"; gbkey "mRNA"; gene "LOC115216751"; ID ""; gene_name "LOC115216751"; transcript_id "XM_036506766.1"; product "rho GTPase-activating protein 21-A, transcript variant X5"; exon_number "21"; model_evidence "Supporting evidence includes similarity to: 1 Protein, and 100% coverage of the annotated genomic feature by RNAseq alignments, including 7 samples with support for all annotated introns";
NC_043006.1	Gnomon	exon	68307846	68308009	.	-	.	gene_id "LOC115216751"; db_xref "GeneID:115216751"; gbkey "mRNA"; gene "LOC115216751"; ID ""; gene_name "LOC115216751"; transcript_id "XM_036506766.1"; product "rho GTPase-activating protein 21-A, transcript variant X5"; exon_number "20"; model_evidence "Supporting evidence includes similarity to: 1 Protein, and 100% coverage of the annotated genomic feature by RNAseq alignments, including 7 samples with support for all annotated introns";
NC_043006.1	Gnomon	exon	68309263	68309371	.	-	.	gene_id "LOC115216751"; db_xref "GeneID:115216751"; gbkey "mRNA"; gene "LOC115216751"; ID ""; gene_name "LOC115216751"; transcript_id "XM_036506766.1"; product "rho GTPase-activating protein 21-A, transcript variant X5"; exon_number "19"; model_evidence "Supporting evidence includes similarity to: 1 Protein, and 100% coverage of the annotated genomic feature by RNAseq alignments, including 7 samples with support for all annotated introns";
NC_043006.1	Gnomon	exon	68310229	68310354	.	-	.	gene_id "LOC115216751"; db_xref "GeneID:115216751"; gbkey "mRNA"; gene "LOC115216751"; ID ""; gene_name "LOC115216751"; transcript_id "XM_036506766.1"; product "rho GTPase-activating protein 21-A, transcript variant X5"; exon_number "18"; model_evidence "Supporting evidence includes similarity to: 1 Protein, and 100% coverage of the annotated genomic feature by RNAseq alignments, including 7 samples with support for all annotated introns";
NC_043006.1	Gnomon	exon	68310929	68311068	.	-	.	gene_id "LOC115216751"; db_xref "GeneID:115216751"; gbkey "mRNA"; gene "LOC115216751"; ID ""; gene_name "LOC115216751"; transcript_id "XM_036506766.1"; product "rho GTPase-activating protein 21-A, transcript variant X5"; exon_number "17"; model_evidence "Supporting evidence includes similarity to: 1 Protein, and 100% coverage of the annotated genomic feature by RNAseq alignments, including 7 samples with support for all annotated introns";
NC_043006.1	Gnomon	exon	68313588	68313723	.	-	.	gene_id "LOC115216751"; db_xref "GeneID:115216751"; gbkey "mRNA"; gene "LOC115216751"; ID ""; gene_name "LOC115216751"; transcript_id "XM_036506766.1"; product "rho GTPase-activating protein 21-A, transcript variant X5"; exon_number "16"; model_evidence "Supporting evidence includes similarity to: 1 Protein, and 100% coverage of the annotated genomic feature by RNAseq alignments, including 7 samples with support for all annotated introns";
NC_043006.1	Gnomon	exon	68316825	68317022	.	-	.	gene_id "LOC115216751"; db_xref "GeneID:115216751"; gbkey "mRNA"; gene "LOC115216751"; ID ""; gene_name "LOC115216751"; transcript_id "XM_036506766.1"; product "rho GTPase-activating protein 21-A, transcript variant X5"; exon_number "15"; model_evidence "Supporting evidence includes similarity to: 1 Protein, and 100% coverage of the annotated genomic feature by RNAseq alignments, including 7 samples with support for all annotated introns";
NC_043006.1	Gnomon	exon	68319877	68319969	.	-	.	gene_id "LOC115216751"; db_xref "GeneID:115216751"; gbkey "mRNA"; gene "LOC115216751"; ID ""; gene_name "LOC115216751"; transcript_id "XM_036506766.1"; product "rho GTPase-activating protein 21-A, transcript variant X5"; exon_number "14"; model_evidence "Supporting evidence includes similarity to: 1 Protein, and 100% coverage of the annotated genomic feature by RNAseq alignments, including 7 samples with support for all annotated introns";
NC_043006.1	Gnomon	exon	68322250	68322375	.	-	.	gene_id "LOC115216751"; db_xref "GeneID:115216751"; gbkey "mRNA"; gene "LOC115216751"; ID ""; gene_name "LOC115216751"; transcript_id "XM_036506766.1"; product "rho GTPase-activating protein 21-A, transcript variant X5"; exon_number "13"; model_evidence "Supporting evidence includes similarity to: 1 Protein, and 100% coverage of the annotated genomic feature by RNAseq alignments, including 7 samples with support for all annotated introns";
NC_043006.1	Gnomon	exon	68323301	68323379	.	-	.	gene_id "LOC115216751"; db_xref "GeneID:115216751"; gbkey "mRNA"; gene "LOC115216751"; ID ""; gene_name "LOC115216751"; transcript_id "XM_036506766.1"; product "rho GTPase-activating protein 21-A, transcript variant X5"; exon_number "12"; model_evidence "Supporting evidence includes similarity to: 1 Protein, and 100% coverage of the annotated genomic feature by RNAseq alignments, including 7 samples with support for all annotated introns";
NC_043006.1	Gnomon	exon	68324439	68324574	.	-	.	gene_id "LOC115216751"; db_xref "GeneID:115216751"; gbkey "mRNA"; gene "LOC115216751"; ID ""; gene_name "LOC115216751"; transcript_id "XM_036506766.1"; product "rho GTPase-activating protein 21-A, transcript variant X5"; exon_number "11"; model_evidence "Supporting evidence includes similarity to: 1 Protein, and 100% coverage of the annotated genomic feature by RNAseq alignments, including 7 samples with support for all annotated introns";
NC_043006.1	Gnomon	exon	68325838	68325945	.	-	.	gene_id "LOC115216751"; db_xref "GeneID:115216751"; gbkey "mRNA"; gene "LOC115216751"; ID ""; gene_name "LOC115216751"; transcript_id "XM_036506766.1"; product "rho GTPase-activating protein 21-A, transcript variant X5"; exon_number "10"; model_evidence "Supporting evidence includes similarity to: 1 Protein, and 100% coverage of the annotated genomic feature by RNAseq alignments, including 7 samples with support for all annotated introns";
NC_043006.1	Gnomon	exon	68341292	68341342	.	-	.	gene_id "LOC115216751"; db_xref "GeneID:115216751"; gbkey "mRNA"; gene "LOC115216751"; ID ""; gene_name "LOC115216751"; transcript_id "XM_036506766.1"; product "rho GTPase-activating protein 21-A, transcript variant X5"; exon_number "9"; model_evidence "Supporting evidence includes similarity to: 1 Protein, and 100% coverage of the annotated genomic feature by RNAseq alignments, including 7 samples with support for all annotated introns";
NC_043006.1	Gnomon	exon	68386313	68388026	.	-	.	gene_id "LOC115216751"; db_xref "GeneID:115216751"; gbkey "mRNA"; gene "LOC115216751"; ID ""; gene_name "LOC115216751"; transcript_id "XM_036506766.1"; product "rho GTPase-activating protein 21-A, transcript variant X5"; exon_number "8"; model_evidence "Supporting evidence includes similarity to: 1 Protein, and 100% coverage of the annotated genomic feature by RNAseq alignments, including 7 samples with support for all annotated introns";
NC_043006.1	Gnomon	exon	68389216	68389270	.	-	.	gene_id "LOC115216751"; db_xref "GeneID:115216751"; gbkey "mRNA"; gene "LOC115216751"; ID ""; gene_name "LOC115216751"; transcript_id "XM_036506766.1"; product "rho GTPase-activating protein 21-A, transcript variant X5"; exon_number "7"; model_evidence "Supporting evidence includes similarity to: 1 Protein, and 100% coverage of the annotated genomic feature by RNAseq alignments, including 7 samples with support for all annotated introns";
NC_043006.1	Gnomon	exon	68390509	68390695	.	-	.	gene_id "LOC115216751"; db_xref "GeneID:115216751"; gbkey "mRNA"; gene "LOC115216751"; ID ""; gene_name "LOC115216751"; transcript_id "XM_036506766.1"; product "rho GTPase-activating protein 21-A, transcript variant X5"; exon_number "6"; model_evidence "Supporting evidence includes similarity to: 1 Protein, and 100% coverage of the annotated genomic feature by RNAseq alignments, including 7 samples with support for all annotated introns";
NC_043006.1	Gnomon	exon	68410565	68410601	.	-	.	gene_id "LOC115216751"; db_xref "GeneID:115216751"; gbkey "mRNA"; gene "LOC115216751"; ID ""; gene_name "LOC115216751"; transcript_id "XM_036506766.1"; product "rho GTPase-activating protein 21-A, transcript variant X5"; exon_number "5"; model_evidence "Supporting evidence includes similarity to: 1 Protein, and 100% coverage of the annotated genomic feature by RNAseq alignments, including 7 samples with support for all annotated introns";
NC_043006.1	Gnomon	exon	68459735	68459911	.	-	.	gene_id "LOC115216751"; db_xref "GeneID:115216751"; gbkey "mRNA"; gene "LOC115216751"; ID ""; gene_name "LOC115216751"; transcript_id "XM_036506766.1"; product "rho GTPase-activating protein 21-A, transcript variant X5"; exon_number "4"; model_evidence "Supporting evidence includes similarity to: 1 Protein, and 100% coverage of the annotated genomic feature by RNAseq alignments, including 7 samples with support for all annotated introns";
NC_043006.1	Gnomon	exon	68525456	68525518	.	-	.	gene_id "LOC115216751"; db_xref "GeneID:115216751"; gbkey "mRNA"; gene "LOC115216751"; ID ""; gene_name "LOC115216751"; transcript_id "XM_036506766.1"; product "rho GTPase-activating protein 21-A, transcript variant X5"; exon_number "3"; model_evidence "Supporting evidence includes similarity to: 1 Protein, and 100% coverage of the annotated genomic feature by RNAseq alignments, including 7 samples with support for all annotated introns";
NC_043006.1	Gnomon	exon	68638371	68638801	.	-	.	gene_id "LOC115216751"; db_xref "GeneID:115216751"; gbkey "mRNA"; gene "LOC115216751"; ID ""; gene_name "LOC115216751"; transcript_id "XM_036506766.1"; product "rho GTPase-activating protein 21-A, transcript variant X5"; exon_number "2"; model_evidence "Supporting evidence includes similarity to: 1 Protein, and 100% coverage of the annotated genomic feature by RNAseq alignments, including 7 samples with support for all annotated introns";
NC_043006.1	Gnomon	exon	68703939	68704240	.	-	.	gene_id "LOC115216751"; db_xref "GeneID:115216751"; gbkey "mRNA"; gene "LOC115216751"; ID ""; gene_name "LOC115216751"; transcript_id "XM_036506766.1"; product "rho GTPase-activating protein 21-A, transcript variant X5"; exon_number "1"; model_evidence "Supporting evidence includes similarity to: 1 Protein, and 100% coverage of the annotated genomic feature by RNAseq alignments, including 7 samples with support for all annotated introns";
NC_043006.1	Gnomon	start_codon	68638380	68638382	.	-	0	gene_id "LOC115216751"; db_xref "GeneID:115216751"; gbkey "CDS"; gene "LOC115216751"; ID ""; gene_name "LOC115216751"; transcript_id "XM_036506766.1"; product "rho GTPase-activating protein 21-A isoform X5"; protein_id "XP_036362659.1"; exon_number "2";
NC_043006.1	Gnomon	stop_codon	68302830	68302832	.	-	0	gene_id "LOC115216751"; db_xref "GeneID:115216751"; gbkey "CDS"; gene "LOC115216751"; ID ""; gene_name "LOC115216751"; transcript_id "XM_036506766.1"; product "rho GTPase-activating protein 21-A isoform X5"; protein_id "XP_036362659.1"; exon_number "23";
NC_043006.1	Gnomon	transcript	68302241	68704239	.	-	.	gene_id "LOC115216751"; ID "XM_036506767.1"; gene_name "LOC115216751"; transcript_id "XM_036506767.1";
NC_043006.1	Gnomon	CDS	68302833	68304904	.	-	2	gene_id "LOC115216751"; db_xref "GeneID:115216751"; gbkey "CDS"; gene "LOC115216751"; ID ""; gene_name "LOC115216751"; transcript_id "XM_036506767.1"; product "rho GTPase-activating protein 21-A isoform X6"; protein_id "XP_036362660.1"; exon_number "22";
NC_043006.1	Gnomon	CDS	68306330	68306456	.	-	0	gene_id "LOC115216751"; db_xref "GeneID:115216751"; gbkey "CDS"; gene "LOC115216751"; ID ""; gene_name "LOC115216751"; transcript_id "XM_036506767.1"; product "rho GTPase-activating protein 21-A isoform X6"; protein_id "XP_036362660.1"; exon_number "21";
NC_043006.1	Gnomon	CDS	68307471	68307596	.	-	0	gene_id "LOC115216751"; db_xref "GeneID:115216751"; gbkey "CDS"; gene "LOC115216751"; ID ""; gene_name "LOC115216751"; transcript_id "XM_036506767.1"; product "rho GTPase-activating protein 21-A isoform X6"; protein_id "XP_036362660.1"; exon_number "20";
NC_043006.1	Gnomon	CDS	68307846	68308009	.	-	2	gene_id "LOC115216751"; db_xref "GeneID:115216751"; gbkey "CDS"; gene "LOC115216751"; ID ""; gene_name "LOC115216751"; transcript_id "XM_036506767.1"; product "rho GTPase-activating protein 21-A isoform X6"; protein_id "XP_036362660.1"; exon_number "19";
NC_043006.1	Gnomon	CDS	68309263	68309371	.	-	0	gene_id "LOC115216751"; db_xref "GeneID:115216751"; gbkey "CDS"; gene "LOC115216751"; ID ""; gene_name "LOC115216751"; transcript_id "XM_036506767.1"; product "rho GTPase-activating protein 21-A isoform X6"; protein_id "XP_036362660.1"; exon_number "18";
NC_043006.1	Gnomon	CDS	68310229	68310354	.	-	0	gene_id "LOC115216751"; db_xref "GeneID:115216751"; gbkey "CDS"; gene "LOC115216751"; ID ""; gene_name "LOC115216751"; transcript_id "XM_036506767.1"; product "rho GTPase-activating protein 21-A isoform X6"; protein_id "XP_036362660.1"; exon_number "17";
NC_043006.1	Gnomon	CDS	68310929	68311068	.	-	2	gene_id "LOC115216751"; db_xref "GeneID:115216751"; gbkey "CDS"; gene "LOC115216751"; ID ""; gene_name "LOC115216751"; transcript_id "XM_036506767.1"; product "rho GTPase-activating protein 21-A isoform X6"; protein_id "XP_036362660.1"; exon_number "16";
NC_043006.1	Gnomon	CDS	68313588	68313723	.	-	0	gene_id "LOC115216751"; db_xref "GeneID:115216751"; gbkey "CDS"; gene "LOC115216751"; ID ""; gene_name "LOC115216751"; transcript_id "XM_036506767.1"; product "rho GTPase-activating protein 21-A isoform X6"; protein_id "XP_036362660.1"; exon_number "15";
NC_043006.1	Gnomon	CDS	68316825	68317022	.	-	0	gene_id "LOC115216751"; db_xref "GeneID:115216751"; gbkey "CDS"; gene "LOC115216751"; ID ""; gene_name "LOC115216751"; transcript_id "XM_036506767.1"; product "rho GTPase-activating protein 21-A isoform X6"; protein_id "XP_036362660.1"; exon_number "14";
NC_043006.1	Gnomon	CDS	68319877	68319969	.	-	0	gene_id "LOC115216751"; db_xref "GeneID:115216751"; gbkey "CDS"; gene "LOC115216751"; ID ""; gene_name "LOC115216751"; transcript_id "XM_036506767.1"; product "rho GTPase-activating protein 21-A isoform X6"; protein_id "XP_036362660.1"; exon_number "13";
NC_043006.1	Gnomon	CDS	68322250	68322375	.	-	0	gene_id "LOC115216751"; db_xref "GeneID:115216751"; gbkey "CDS"; gene "LOC115216751"; ID ""; gene_name "LOC115216751"; transcript_id "XM_036506767.1"; product "rho GTPase-activating protein 21-A isoform X6"; protein_id "XP_036362660.1"; exon_number "12";
NC_043006.1	Gnomon	CDS	68323301	68323379	.	-	1	gene_id "LOC115216751"; db_xref "GeneID:115216751"; gbkey "CDS"; gene "LOC115216751"; ID ""; gene_name "LOC115216751"; transcript_id "XM_036506767.1"; product "rho GTPase-activating protein 21-A isoform X6"; protein_id "XP_036362660.1"; exon_number "11";
NC_043006.1	Gnomon	CDS	68324439	68324574	.	-	2	gene_id "LOC115216751"; db_xref "GeneID:115216751"; gbkey "CDS"; gene "LOC115216751"; ID ""; gene_name "LOC115216751"; transcript_id "XM_036506767.1"; product "rho GTPase-activating protein 21-A isoform X6"; protein_id "XP_036362660.1"; exon_number "10";
NC_043006.1	Gnomon	CDS	68325838	68325945	.	-	2	gene_id "LOC115216751"; db_xref "GeneID:115216751"; gbkey "CDS"; gene "LOC115216751"; ID ""; gene_name "LOC115216751"; transcript_id "XM_036506767.1"; product "rho GTPase-activating protein 21-A isoform X6"; protein_id "XP_036362660.1"; exon_number "9";
NC_043006.1	Gnomon	CDS	68341292	68341342	.	-	2	gene_id "LOC115216751"; db_xref "GeneID:115216751"; gbkey "CDS"; gene "LOC115216751"; ID ""; gene_name "LOC115216751"; transcript_id "XM_036506767.1"; product "rho GTPase-activating protein 21-A isoform X6"; protein_id "XP_036362660.1"; exon_number "8";
NC_043006.1	Gnomon	CDS	68386313	68388026	.	-	0	gene_id "LOC115216751"; db_xref "GeneID:115216751"; gbkey "CDS"; gene "LOC115216751"; ID ""; gene_name "LOC115216751"; transcript_id "XM_036506767.1"; product "rho GTPase-activating protein 21-A isoform X6"; protein_id "XP_036362660.1"; exon_number "7";
NC_043006.1	Gnomon	CDS	68389216	68389270	.	-	1	gene_id "LOC115216751"; db_xref "GeneID:115216751"; gbkey "CDS"; gene "LOC115216751"; ID ""; gene_name "LOC115216751"; transcript_id "XM_036506767.1"; product "rho GTPase-activating protein 21-A isoform X6"; protein_id "XP_036362660.1"; exon_number "6";
NC_043006.1	Gnomon	CDS	68390509	68390695	.	-	2	gene_id "LOC115216751"; db_xref "GeneID:115216751"; gbkey "CDS"; gene "LOC115216751"; ID ""; gene_name "LOC115216751"; transcript_id "XM_036506767.1"; product "rho GTPase-activating protein 21-A isoform X6"; protein_id "XP_036362660.1"; exon_number "5";
NC_043006.1	Gnomon	CDS	68410565	68410601	.	-	0	gene_id "LOC115216751"; db_xref "GeneID:115216751"; gbkey "CDS"; gene "LOC115216751"; ID ""; gene_name "LOC115216751"; transcript_id "XM_036506767.1"; product "rho GTPase-activating protein 21-A isoform X6"; protein_id "XP_036362660.1"; exon_number "4";
NC_043006.1	Gnomon	CDS	68459735	68459911	.	-	0	gene_id "LOC115216751"; db_xref "GeneID:115216751"; gbkey "CDS"; gene "LOC115216751"; ID ""; gene_name "LOC115216751"; transcript_id "XM_036506767.1"; product "rho GTPase-activating protein 21-A isoform X6"; protein_id "XP_036362660.1"; exon_number "3";
NC_043006.1	Gnomon	CDS	68638371	68638382	.	-	0	gene_id "LOC115216751"; db_xref "GeneID:115216751"; gbkey "CDS"; gene "LOC115216751"; ID ""; gene_name "LOC115216751"; transcript_id "XM_036506767.1"; product "rho GTPase-activating protein 21-A isoform X6"; protein_id "XP_036362660.1"; exon_number "2";
NC_043006.1	Gnomon	exon	68302241	68304904	.	-	.	gene_id "LOC115216751"; db_xref "GeneID:115216751"; gbkey "mRNA"; gene "LOC115216751"; ID ""; gene_name "LOC115216751"; transcript_id "XM_036506767.1"; product "rho GTPase-activating protein 21-A, transcript variant X6"; exon_number "22"; model_evidence "Supporting evidence includes similarity to: 1 Protein, and 100% coverage of the annotated genomic feature by RNAseq alignments, including 16 samples with support for all annotated introns";
NC_043006.1	Gnomon	exon	68306330	68306456	.	-	.	gene_id "LOC115216751"; db_xref "GeneID:115216751"; gbkey "mRNA"; gene "LOC115216751"; ID ""; gene_name "LOC115216751"; transcript_id "XM_036506767.1"; product "rho GTPase-activating protein 21-A, transcript variant X6"; exon_number "21"; model_evidence "Supporting evidence includes similarity to: 1 Protein, and 100% coverage of the annotated genomic feature by RNAseq alignments, including 16 samples with support for all annotated introns";
NC_043006.1	Gnomon	exon	68307471	68307596	.	-	.	gene_id "LOC115216751"; db_xref "GeneID:115216751"; gbkey "mRNA"; gene "LOC115216751"; ID ""; gene_name "LOC115216751"; transcript_id "XM_036506767.1"; product "rho GTPase-activating protein 21-A, transcript variant X6"; exon_number "20"; model_evidence "Supporting evidence includes similarity to: 1 Protein, and 100% coverage of the annotated genomic feature by RNAseq alignments, including 16 samples with support for all annotated introns";
NC_043006.1	Gnomon	exon	68307846	68308009	.	-	.	gene_id "LOC115216751"; db_xref "GeneID:115216751"; gbkey "mRNA"; gene "LOC115216751"; ID ""; gene_name "LOC115216751"; transcript_id "XM_036506767.1"; product "rho GTPase-activating protein 21-A, transcript variant X6"; exon_number "19"; model_evidence "Supporting evidence includes similarity to: 1 Protein, and 100% coverage of the annotated genomic feature by RNAseq alignments, including 16 samples with support for all annotated introns";
NC_043006.1	Gnomon	exon	68309263	68309371	.	-	.	gene_id "LOC115216751"; db_xref "GeneID:115216751"; gbkey "mRNA"; gene "LOC115216751"; ID ""; gene_name "LOC115216751"; transcript_id "XM_036506767.1"; product "rho GTPase-activating protein 21-A, transcript variant X6"; exon_number "18"; model_evidence "Supporting evidence includes similarity to: 1 Protein, and 100% coverage of the annotated genomic feature by RNAseq alignments, including 16 samples with support for all annotated introns";
NC_043006.1	Gnomon	exon	68310229	68310354	.	-	.	gene_id "LOC115216751"; db_xref "GeneID:115216751"; gbkey "mRNA"; gene "LOC115216751"; ID ""; gene_name "LOC115216751"; transcript_id "XM_036506767.1"; product "rho GTPase-activating protein 21-A, transcript variant X6"; exon_number "17"; model_evidence "Supporting evidence includes similarity to: 1 Protein, and 100% coverage of the annotated genomic feature by RNAseq alignments, including 16 samples with support for all annotated introns";
NC_043006.1	Gnomon	exon	68310929	68311068	.	-	.	gene_id "LOC115216751"; db_xref "GeneID:115216751"; gbkey "mRNA"; gene "LOC115216751"; ID ""; gene_name "LOC115216751"; transcript_id "XM_036506767.1"; product "rho GTPase-activating protein 21-A, transcript variant X6"; exon_number "16"; model_evidence "Supporting evidence includes similarity to: 1 Protein, and 100% coverage of the annotated genomic feature by RNAseq alignments, including 16 samples with support for all annotated introns";
NC_043006.1	Gnomon	exon	68313588	68313723	.	-	.	gene_id "LOC115216751"; db_xref "GeneID:115216751"; gbkey "mRNA"; gene "LOC115216751"; ID ""; gene_name "LOC115216751"; transcript_id "XM_036506767.1"; product "rho GTPase-activating protein 21-A, transcript variant X6"; exon_number "15"; model_evidence "Supporting evidence includes similarity to: 1 Protein, and 100% coverage of the annotated genomic feature by RNAseq alignments, including 16 samples with support for all annotated introns";
NC_043006.1	Gnomon	exon	68316825	68317022	.	-	.	gene_id "LOC115216751"; db_xref "GeneID:115216751"; gbkey "mRNA"; gene "LOC115216751"; ID ""; gene_name "LOC115216751"; transcript_id "XM_036506767.1"; product "rho GTPase-activating protein 21-A, transcript variant X6"; exon_number "14"; model_evidence "Supporting evidence includes similarity to: 1 Protein, and 100% coverage of the annotated genomic feature by RNAseq alignments, including 16 samples with support for all annotated introns";
NC_043006.1	Gnomon	exon	68319877	68319969	.	-	.	gene_id "LOC115216751"; db_xref "GeneID:115216751"; gbkey "mRNA"; gene "LOC115216751"; ID ""; gene_name "LOC115216751"; transcript_id "XM_036506767.1"; product "rho GTPase-activating protein 21-A, transcript variant X6"; exon_number "13"; model_evidence "Supporting evidence includes similarity to: 1 Protein, and 100% coverage of the annotated genomic feature by RNAseq alignments, including 16 samples with support for all annotated introns";
NC_043006.1	Gnomon	exon	68322250	68322375	.	-	.	gene_id "LOC115216751"; db_xref "GeneID:115216751"; gbkey "mRNA"; gene "LOC115216751"; ID ""; gene_name "LOC115216751"; transcript_id "XM_036506767.1"; product "rho GTPase-activating protein 21-A, transcript variant X6"; exon_number "12"; model_evidence "Supporting evidence includes similarity to: 1 Protein, and 100% coverage of the annotated genomic feature by RNAseq alignments, including 16 samples with support for all annotated introns";
NC_043006.1	Gnomon	exon	68323301	68323379	.	-	.	gene_id "LOC115216751"; db_xref "GeneID:115216751"; gbkey "mRNA"; gene "LOC115216751"; ID ""; gene_name "LOC115216751"; transcript_id "XM_036506767.1"; product "rho GTPase-activating protein 21-A, transcript variant X6"; exon_number "11"; model_evidence "Supporting evidence includes similarity to: 1 Protein, and 100% coverage of the annotated genomic feature by RNAseq alignments, including 16 samples with support for all annotated introns";
NC_043006.1	Gnomon	exon	68324439	68324574	.	-	.	gene_id "LOC115216751"; db_xref "GeneID:115216751"; gbkey "mRNA"; gene "LOC115216751"; ID ""; gene_name "LOC115216751"; transcript_id "XM_036506767.1"; product "rho GTPase-activating protein 21-A, transcript variant X6"; exon_number "10"; model_evidence "Supporting evidence includes similarity to: 1 Protein, and 100% coverage of the annotated genomic feature by RNAseq alignments, including 16 samples with support for all annotated introns";
NC_043006.1	Gnomon	exon	68325838	68325945	.	-	.	gene_id "LOC115216751"; db_xref "GeneID:115216751"; gbkey "mRNA"; gene "LOC115216751"; ID ""; gene_name "LOC115216751"; transcript_id "XM_036506767.1"; product "rho GTPase-activating protein 21-A, transcript variant X6"; exon_number "9"; model_evidence "Supporting evidence includes similarity to: 1 Protein, and 100% coverage of the annotated genomic feature by RNAseq alignments, including 16 samples with support for all annotated introns";
NC_043006.1	Gnomon	exon	68341292	68341342	.	-	.	gene_id "LOC115216751"; db_xref "GeneID:115216751"; gbkey "mRNA"; gene "LOC115216751"; ID ""; gene_name "LOC115216751"; transcript_id "XM_036506767.1"; product "rho GTPase-activating protein 21-A, transcript variant X6"; exon_number "8"; model_evidence "Supporting evidence includes similarity to: 1 Protein, and 100% coverage of the annotated genomic feature by RNAseq alignments, including 16 samples with support for all annotated introns";
NC_043006.1	Gnomon	exon	68386313	68388026	.	-	.	gene_id "LOC115216751"; db_xref "GeneID:115216751"; gbkey "mRNA"; gene "LOC115216751"; ID ""; gene_name "LOC115216751"; transcript_id "XM_036506767.1"; product "rho GTPase-activating protein 21-A, transcript variant X6"; exon_number "7"; model_evidence "Supporting evidence includes similarity to: 1 Protein, and 100% coverage of the annotated genomic feature by RNAseq alignments, including 16 samples with support for all annotated introns";
NC_043006.1	Gnomon	exon	68389216	68389270	.	-	.	gene_id "LOC115216751"; db_xref "GeneID:115216751"; gbkey "mRNA"; gene "LOC115216751"; ID ""; gene_name "LOC115216751"; transcript_id "XM_036506767.1"; product "rho GTPase-activating protein 21-A, transcript variant X6"; exon_number "6"; model_evidence "Supporting evidence includes similarity to: 1 Protein, and 100% coverage of the annotated genomic feature by RNAseq alignments, including 16 samples with support for all annotated introns";
NC_043006.1	Gnomon	exon	68390509	68390695	.	-	.	gene_id "LOC115216751"; db_xref "GeneID:115216751"; gbkey "mRNA"; gene "LOC115216751"; ID ""; gene_name "LOC115216751"; transcript_id "XM_036506767.1"; product "rho GTPase-activating protein 21-A, transcript variant X6"; exon_number "5"; model_evidence "Supporting evidence includes similarity to: 1 Protein, and 100% coverage of the annotated genomic feature by RNAseq alignments, including 16 samples with support for all annotated introns";
NC_043006.1	Gnomon	exon	68410565	68410601	.	-	.	gene_id "LOC115216751"; db_xref "GeneID:115216751"; gbkey "mRNA"; gene "LOC115216751"; ID ""; gene_name "LOC115216751"; transcript_id "XM_036506767.1"; product "rho GTPase-activating protein 21-A, transcript variant X6"; exon_number "4"; model_evidence "Supporting evidence includes similarity to: 1 Protein, and 100% coverage of the annotated genomic feature by RNAseq alignments, including 16 samples with support for all annotated introns";
NC_043006.1	Gnomon	exon	68459735	68459911	.	-	.	gene_id "LOC115216751"; db_xref "GeneID:115216751"; gbkey "mRNA"; gene "LOC115216751"; ID ""; gene_name "LOC115216751"; transcript_id "XM_036506767.1"; product "rho GTPase-activating protein 21-A, transcript variant X6"; exon_number "3"; model_evidence "Supporting evidence includes similarity to: 1 Protein, and 100% coverage of the annotated genomic feature by RNAseq alignments, including 16 samples with support for all annotated introns";
NC_043006.1	Gnomon	exon	68638371	68638801	.	-	.	gene_id "LOC115216751"; db_xref "GeneID:115216751"; gbkey "mRNA"; gene "LOC115216751"; ID ""; gene_name "LOC115216751"; transcript_id "XM_036506767.1"; product "rho GTPase-activating protein 21-A, transcript variant X6"; exon_number "2"; model_evidence "Supporting evidence includes similarity to: 1 Protein, and 100% coverage of the annotated genomic feature by RNAseq alignments, including 16 samples with support for all annotated introns";
NC_043006.1	Gnomon	exon	68703939	68704239	.	-	.	gene_id "LOC115216751"; db_xref "GeneID:115216751"; gbkey "mRNA"; gene "LOC115216751"; ID ""; gene_name "LOC115216751"; transcript_id "XM_036506767.1"; product "rho GTPase-activating protein 21-A, transcript variant X6"; exon_number "1"; model_evidence "Supporting evidence includes similarity to: 1 Protein, and 100% coverage of the annotated genomic feature by RNAseq alignments, including 16 samples with support for all annotated introns";
NC_043006.1	Gnomon	start_codon	68638380	68638382	.	-	0	gene_id "LOC115216751"; db_xref "GeneID:115216751"; gbkey "CDS"; gene "LOC115216751"; ID ""; gene_name "LOC115216751"; transcript_id "XM_036506767.1"; product "rho GTPase-activating protein 21-A isoform X6"; protein_id "XP_036362660.1"; exon_number "2";
NC_043006.1	Gnomon	stop_codon	68302830	68302832	.	-	0	gene_id "LOC115216751"; db_xref "GeneID:115216751"; gbkey "CDS"; gene "LOC115216751"; ID ""; gene_name "LOC115216751"; transcript_id "XM_036506767.1"; product "rho GTPase-activating protein 21-A isoform X6"; protein_id "XP_036362660.1"; exon_number "22";
NC_043006.1	Gnomon	transcript	68302241	68447799	.	-	.	gene_id "LOC115216751"; ID "XM_036506768.1"; gene_name "LOC115216751"; transcript_id "XM_036506768.1";
NC_043006.1	Gnomon	CDS	68302833	68304904	.	-	2	gene_id "LOC115216751"; db_xref "GeneID:115216751"; gbkey "CDS"; gene "LOC115216751"; ID ""; gene_name "LOC115216751"; transcript_id "XM_036506768.1"; product "rho GTPase-activating protein 21 isoform X7"; protein_id "XP_036362661.1"; exon_number "20";
NC_043006.1	Gnomon	CDS	68306330	68306456	.	-	0	gene_id "LOC115216751"; db_xref "GeneID:115216751"; gbkey "CDS"; gene "LOC115216751"; ID ""; gene_name "LOC115216751"; transcript_id "XM_036506768.1"; product "rho GTPase-activating protein 21 isoform X7"; protein_id "XP_036362661.1"; exon_number "19";
NC_043006.1	Gnomon	CDS	68307471	68307596	.	-	0	gene_id "LOC115216751"; db_xref "GeneID:115216751"; gbkey "CDS"; gene "LOC115216751"; ID ""; gene_name "LOC115216751"; transcript_id "XM_036506768.1"; product "rho GTPase-activating protein 21 isoform X7"; protein_id "XP_036362661.1"; exon_number "18";
NC_043006.1	Gnomon	CDS	68307846	68308009	.	-	2	gene_id "LOC115216751"; db_xref "GeneID:115216751"; gbkey "CDS"; gene "LOC115216751"; ID ""; gene_name "LOC115216751"; transcript_id "XM_036506768.1"; product "rho GTPase-activating protein 21 isoform X7"; protein_id "XP_036362661.1"; exon_number "17";
NC_043006.1	Gnomon	CDS	68309263	68309371	.	-	0	gene_id "LOC115216751"; db_xref "GeneID:115216751"; gbkey "CDS"; gene "LOC115216751"; ID ""; gene_name "LOC115216751"; transcript_id "XM_036506768.1"; product "rho GTPase-activating protein 21 isoform X7"; protein_id "XP_036362661.1"; exon_number "16";
```
