## Supplementary material for "Cell type diversity in a developing octopus brain": Supplementary Data 1.gtf (part 256 of 491)

```
NC_043006.1	Gnomon	CDS	68310229	68310354	.	-	0	gene_id "LOC115216751"; db_xref "GeneID:115216751"; gbkey "CDS"; gene "LOC115216751"; ID ""; gene_name "LOC115216751"; transcript_id "XM_036506768.1"; product "rho GTPase-activating protein 21 isoform X7"; protein_id "XP_036362661.1"; exon_number "15";
NC_043006.1	Gnomon	CDS	68310929	68311068	.	-	2	gene_id "LOC115216751"; db_xref "GeneID:115216751"; gbkey "CDS"; gene "LOC115216751"; ID ""; gene_name "LOC115216751"; transcript_id "XM_036506768.1"; product "rho GTPase-activating protein 21 isoform X7"; protein_id "XP_036362661.1"; exon_number "14";
NC_043006.1	Gnomon	CDS	68313588	68313723	.	-	0	gene_id "LOC115216751"; db_xref "GeneID:115216751"; gbkey "CDS"; gene "LOC115216751"; ID ""; gene_name "LOC115216751"; transcript_id "XM_036506768.1"; product "rho GTPase-activating protein 21 isoform X7"; protein_id "XP_036362661.1"; exon_number "13";
NC_043006.1	Gnomon	CDS	68316825	68317022	.	-	0	gene_id "LOC115216751"; db_xref "GeneID:115216751"; gbkey "CDS"; gene "LOC115216751"; ID ""; gene_name "LOC115216751"; transcript_id "XM_036506768.1"; product "rho GTPase-activating protein 21 isoform X7"; protein_id "XP_036362661.1"; exon_number "12";
NC_043006.1	Gnomon	CDS	68319877	68319969	.	-	0	gene_id "LOC115216751"; db_xref "GeneID:115216751"; gbkey "CDS"; gene "LOC115216751"; ID ""; gene_name "LOC115216751"; transcript_id "XM_036506768.1"; product "rho GTPase-activating protein 21 isoform X7"; protein_id "XP_036362661.1"; exon_number "11";
NC_043006.1	Gnomon	CDS	68322250	68322375	.	-	0	gene_id "LOC115216751"; db_xref "GeneID:115216751"; gbkey "CDS"; gene "LOC115216751"; ID ""; gene_name "LOC115216751"; transcript_id "XM_036506768.1"; product "rho GTPase-activating protein 21 isoform X7"; protein_id "XP_036362661.1"; exon_number "10";
NC_043006.1	Gnomon	CDS	68323301	68323379	.	-	1	gene_id "LOC115216751"; db_xref "GeneID:115216751"; gbkey "CDS"; gene "LOC115216751"; ID ""; gene_name "LOC115216751"; transcript_id "XM_036506768.1"; product "rho GTPase-activating protein 21 isoform X7"; protein_id "XP_036362661.1"; exon_number "9";
NC_043006.1	Gnomon	CDS	68324439	68324574	.	-	2	gene_id "LOC115216751"; db_xref "GeneID:115216751"; gbkey "CDS"; gene "LOC115216751"; ID ""; gene_name "LOC115216751"; transcript_id "XM_036506768.1"; product "rho GTPase-activating protein 21 isoform X7"; protein_id "XP_036362661.1"; exon_number "8";
NC_043006.1	Gnomon	CDS	68325838	68325945	.	-	2	gene_id "LOC115216751"; db_xref "GeneID:115216751"; gbkey "CDS"; gene "LOC115216751"; ID ""; gene_name "LOC115216751"; transcript_id "XM_036506768.1"; product "rho GTPase-activating protein 21 isoform X7"; protein_id "XP_036362661.1"; exon_number "7";
NC_043006.1	Gnomon	CDS	68341292	68341342	.	-	2	gene_id "LOC115216751"; db_xref "GeneID:115216751"; gbkey "CDS"; gene "LOC115216751"; ID ""; gene_name "LOC115216751"; transcript_id "XM_036506768.1"; product "rho GTPase-activating protein 21 isoform X7"; protein_id "XP_036362661.1"; exon_number "6";
NC_043006.1	Gnomon	CDS	68386313	68388026	.	-	0	gene_id "LOC115216751"; db_xref "GeneID:115216751"; gbkey "CDS"; gene "LOC115216751"; ID ""; gene_name "LOC115216751"; transcript_id "XM_036506768.1"; product "rho GTPase-activating protein 21 isoform X7"; protein_id "XP_036362661.1"; exon_number "5";
NC_043006.1	Gnomon	CDS	68389216	68389270	.	-	1	gene_id "LOC115216751"; db_xref "GeneID:115216751"; gbkey "CDS"; gene "LOC115216751"; ID ""; gene_name "LOC115216751"; transcript_id "XM_036506768.1"; product "rho GTPase-activating protein 21 isoform X7"; protein_id "XP_036362661.1"; exon_number "4";
NC_043006.1	Gnomon	CDS	68390509	68390654	.	-	0	gene_id "LOC115216751"; db_xref "GeneID:115216751"; gbkey "CDS"; gene "LOC115216751"; ID ""; gene_name "LOC115216751"; transcript_id "XM_036506768.1"; product "rho GTPase-activating protein 21 isoform X7"; protein_id "XP_036362661.1"; exon_number "3";
NC_043006.1	Gnomon	exon	68302241	68304904	.	-	.	gene_id "LOC115216751"; db_xref "GeneID:115216751"; gbkey "mRNA"; gene "LOC115216751"; ID ""; gene_name "LOC115216751"; transcript_id "XM_036506768.1"; product "rho GTPase-activating protein 21-A, transcript variant X7"; exon_number "20"; model_evidence "Supporting evidence includes similarity to: 1 Protein, and 100% coverage of the annotated genomic feature by RNAseq alignments, including 17 samples with support for all annotated introns";
NC_043006.1	Gnomon	exon	68306330	68306456	.	-	.	gene_id "LOC115216751"; db_xref "GeneID:115216751"; gbkey "mRNA"; gene "LOC115216751"; ID ""; gene_name "LOC115216751"; transcript_id "XM_036506768.1"; product "rho GTPase-activating protein 21-A, transcript variant X7"; exon_number "19"; model_evidence "Supporting evidence includes similarity to: 1 Protein, and 100% coverage of the annotated genomic feature by RNAseq alignments, including 17 samples with support for all annotated introns";
NC_043006.1	Gnomon	exon	68307471	68307596	.	-	.	gene_id "LOC115216751"; db_xref "GeneID:115216751"; gbkey "mRNA"; gene "LOC115216751"; ID ""; gene_name "LOC115216751"; transcript_id "XM_036506768.1"; product "rho GTPase-activating protein 21-A, transcript variant X7"; exon_number "18"; model_evidence "Supporting evidence includes similarity to: 1 Protein, and 100% coverage of the annotated genomic feature by RNAseq alignments, including 17 samples with support for all annotated introns";
NC_043006.1	Gnomon	exon	68307846	68308009	.	-	.	gene_id "LOC115216751"; db_xref "GeneID:115216751"; gbkey "mRNA"; gene "LOC115216751"; ID ""; gene_name "LOC115216751"; transcript_id "XM_036506768.1"; product "rho GTPase-activating protein 21-A, transcript variant X7"; exon_number "17"; model_evidence "Supporting evidence includes similarity to: 1 Protein, and 100% coverage of the annotated genomic feature by RNAseq alignments, including 17 samples with support for all annotated introns";
NC_043006.1	Gnomon	exon	68309263	68309371	.	-	.	gene_id "LOC115216751"; db_xref "GeneID:115216751"; gbkey "mRNA"; gene "LOC115216751"; ID ""; gene_name "LOC115216751"; transcript_id "XM_036506768.1"; product "rho GTPase-activating protein 21-A, transcript variant X7"; exon_number "16"; model_evidence "Supporting evidence includes similarity to: 1 Protein, and 100% coverage of the annotated genomic feature by RNAseq alignments, including 17 samples with support for all annotated introns";
NC_043006.1	Gnomon	exon	68310229	68310354	.	-	.	gene_id "LOC115216751"; db_xref "GeneID:115216751"; gbkey "mRNA"; gene "LOC115216751"; ID ""; gene_name "LOC115216751"; transcript_id "XM_036506768.1"; product "rho GTPase-activating protein 21-A, transcript variant X7"; exon_number "15"; model_evidence "Supporting evidence includes similarity to: 1 Protein, and 100% coverage of the annotated genomic feature by RNAseq alignments, including 17 samples with support for all annotated introns";
NC_043006.1	Gnomon	exon	68310929	68311068	.	-	.	gene_id "LOC115216751"; db_xref "GeneID:115216751"; gbkey "mRNA"; gene "LOC115216751"; ID ""; gene_name "LOC115216751"; transcript_id "XM_036506768.1"; product "rho GTPase-activating protein 21-A, transcript variant X7"; exon_number "14"; model_evidence "Supporting evidence includes similarity to: 1 Protein, and 100% coverage of the annotated genomic feature by RNAseq alignments, including 17 samples with support for all annotated introns";
NC_043006.1	Gnomon	exon	68313588	68313723	.	-	.	gene_id "LOC115216751"; db_xref "GeneID:115216751"; gbkey "mRNA"; gene "LOC115216751"; ID ""; gene_name "LOC115216751"; transcript_id "XM_036506768.1"; product "rho GTPase-activating protein 21-A, transcript variant X7"; exon_number "13"; model_evidence "Supporting evidence includes similarity to: 1 Protein, and 100% coverage of the annotated genomic feature by RNAseq alignments, including 17 samples with support for all annotated introns";
NC_043006.1	Gnomon	exon	68316825	68317022	.	-	.	gene_id "LOC115216751"; db_xref "GeneID:115216751"; gbkey "mRNA"; gene "LOC115216751"; ID ""; gene_name "LOC115216751"; transcript_id "XM_036506768.1"; product "rho GTPase-activating protein 21-A, transcript variant X7"; exon_number "12"; model_evidence "Supporting evidence includes similarity to: 1 Protein, and 100% coverage of the annotated genomic feature by RNAseq alignments, including 17 samples with support for all annotated introns";
NC_043006.1	Gnomon	exon	68319877	68319969	.	-	.	gene_id "LOC115216751"; db_xref "GeneID:115216751"; gbkey "mRNA"; gene "LOC115216751"; ID ""; gene_name "LOC115216751"; transcript_id "XM_036506768.1"; product "rho GTPase-activating protein 21-A, transcript variant X7"; exon_number "11"; model_evidence "Supporting evidence includes similarity to: 1 Protein, and 100% coverage of the annotated genomic feature by RNAseq alignments, including 17 samples with support for all annotated introns";
NC_043006.1	Gnomon	exon	68322250	68322375	.	-	.	gene_id "LOC115216751"; db_xref "GeneID:115216751"; gbkey "mRNA"; gene "LOC115216751"; ID ""; gene_name "LOC115216751"; transcript_id "XM_036506768.1"; product "rho GTPase-activating protein 21-A, transcript variant X7"; exon_number "10"; model_evidence "Supporting evidence includes similarity to: 1 Protein, and 100% coverage of the annotated genomic feature by RNAseq alignments, including 17 samples with support for all annotated introns";
NC_043006.1	Gnomon	exon	68323301	68323379	.	-	.	gene_id "LOC115216751"; db_xref "GeneID:115216751"; gbkey "mRNA"; gene "LOC115216751"; ID ""; gene_name "LOC115216751"; transcript_id "XM_036506768.1"; product "rho GTPase-activating protein 21-A, transcript variant X7"; exon_number "9"; model_evidence "Supporting evidence includes similarity to: 1 Protein, and 100% coverage of the annotated genomic feature by RNAseq alignments, including 17 samples with support for all annotated introns";
NC_043006.1	Gnomon	exon	68324439	68324574	.	-	.	gene_id "LOC115216751"; db_xref "GeneID:115216751"; gbkey "mRNA"; gene "LOC115216751"; ID ""; gene_name "LOC115216751"; transcript_id "XM_036506768.1"; product "rho GTPase-activating protein 21-A, transcript variant X7"; exon_number "8"; model_evidence "Supporting evidence includes similarity to: 1 Protein, and 100% coverage of the annotated genomic feature by RNAseq alignments, including 17 samples with support for all annotated introns";
NC_043006.1	Gnomon	exon	68325838	68325945	.	-	.	gene_id "LOC115216751"; db_xref "GeneID:115216751"; gbkey "mRNA"; gene "LOC115216751"; ID ""; gene_name "LOC115216751"; transcript_id "XM_036506768.1"; product "rho GTPase-activating protein 21-A, transcript variant X7"; exon_number "7"; model_evidence "Supporting evidence includes similarity to: 1 Protein, and 100% coverage of the annotated genomic feature by RNAseq alignments, including 17 samples with support for all annotated introns";
NC_043006.1	Gnomon	exon	68341292	68341342	.	-	.	gene_id "LOC115216751"; db_xref "GeneID:115216751"; gbkey "mRNA"; gene "LOC115216751"; ID ""; gene_name "LOC115216751"; transcript_id "XM_036506768.1"; product "rho GTPase-activating protein 21-A, transcript variant X7"; exon_number "6"; model_evidence "Supporting evidence includes similarity to: 1 Protein, and 100% coverage of the annotated genomic feature by RNAseq alignments, including 17 samples with support for all annotated introns";
NC_043006.1	Gnomon	exon	68386313	68388026	.	-	.	gene_id "LOC115216751"; db_xref "GeneID:115216751"; gbkey "mRNA"; gene "LOC115216751"; ID ""; gene_name "LOC115216751"; transcript_id "XM_036506768.1"; product "rho GTPase-activating protein 21-A, transcript variant X7"; exon_number "5"; model_evidence "Supporting evidence includes similarity to: 1 Protein, and 100% coverage of the annotated genomic feature by RNAseq alignments, including 17 samples with support for all annotated introns";
NC_043006.1	Gnomon	exon	68389216	68389270	.	-	.	gene_id "LOC115216751"; db_xref "GeneID:115216751"; gbkey "mRNA"; gene "LOC115216751"; ID ""; gene_name "LOC115216751"; transcript_id "XM_036506768.1"; product "rho GTPase-activating protein 21-A, transcript variant X7"; exon_number "4"; model_evidence "Supporting evidence includes similarity to: 1 Protein, and 100% coverage of the annotated genomic feature by RNAseq alignments, including 17 samples with support for all annotated introns";
NC_043006.1	Gnomon	exon	68390509	68390695	.	-	.	gene_id "LOC115216751"; db_xref "GeneID:115216751"; gbkey "mRNA"; gene "LOC115216751"; ID ""; gene_name "LOC115216751"; transcript_id "XM_036506768.1"; product "rho GTPase-activating protein 21-A, transcript variant X7"; exon_number "3"; model_evidence "Supporting evidence includes similarity to: 1 Protein, and 100% coverage of the annotated genomic feature by RNAseq alignments, including 17 samples with support for all annotated introns";
NC_043006.1	Gnomon	exon	68410565	68410601	.	-	.	gene_id "LOC115216751"; db_xref "GeneID:115216751"; gbkey "mRNA"; gene "LOC115216751"; ID ""; gene_name "LOC115216751"; transcript_id "XM_036506768.1"; product "rho GTPase-activating protein 21-A, transcript variant X7"; exon_number "2"; model_evidence "Supporting evidence includes similarity to: 1 Protein, and 100% coverage of the annotated genomic feature by RNAseq alignments, including 17 samples with support for all annotated introns";
NC_043006.1	Gnomon	exon	68447423	68447799	.	-	.	gene_id "LOC115216751"; db_xref "GeneID:115216751"; gbkey "mRNA"; gene "LOC115216751"; ID ""; gene_name "LOC115216751"; transcript_id "XM_036506768.1"; product "rho GTPase-activating protein 21-A, transcript variant X7"; exon_number "1"; model_evidence "Supporting evidence includes similarity to: 1 Protein, and 100% coverage of the annotated genomic feature by RNAseq alignments, including 17 samples with support for all annotated introns";
NC_043006.1	Gnomon	start_codon	68390652	68390654	.	-	0	gene_id "LOC115216751"; db_xref "GeneID:115216751"; gbkey "CDS"; gene "LOC115216751"; ID ""; gene_name "LOC115216751"; transcript_id "XM_036506768.1"; product "rho GTPase-activating protein 21 isoform X7"; protein_id "XP_036362661.1"; exon_number "3";
NC_043006.1	Gnomon	stop_codon	68302830	68302832	.	-	0	gene_id "LOC115216751"; db_xref "GeneID:115216751"; gbkey "CDS"; gene "LOC115216751"; ID ""; gene_name "LOC115216751"; transcript_id "XM_036506768.1"; product "rho GTPase-activating protein 21 isoform X7"; protein_id "XP_036362661.1"; exon_number "20";
NC_043006.1	Gnomon	transcript	68302241	68487781	.	-	.	gene_id "LOC115216751"; ID "XM_036506769.1"; gene_name "LOC115216751"; transcript_id "XM_036506769.1";
NC_043006.1	Gnomon	CDS	68302833	68304904	.	-	2	gene_id "LOC115216751"; db_xref "GeneID:115216751"; gbkey "CDS"; gene "LOC115216751"; ID ""; gene_name "LOC115216751"; transcript_id "XM_036506769.1"; product "rho GTPase-activating protein 21 isoform X7"; protein_id "XP_036362662.1"; exon_number "21";
NC_043006.1	Gnomon	CDS	68306330	68306456	.	-	0	gene_id "LOC115216751"; db_xref "GeneID:115216751"; gbkey "CDS"; gene "LOC115216751"; ID ""; gene_name "LOC115216751"; transcript_id "XM_036506769.1"; product "rho GTPase-activating protein 21 isoform X7"; protein_id "XP_036362662.1"; exon_number "20";
NC_043006.1	Gnomon	CDS	68307471	68307596	.	-	0	gene_id "LOC115216751"; db_xref "GeneID:115216751"; gbkey "CDS"; gene "LOC115216751"; ID ""; gene_name "LOC115216751"; transcript_id "XM_036506769.1"; product "rho GTPase-activating protein 21 isoform X7"; protein_id "XP_036362662.1"; exon_number "19";
NC_043006.1	Gnomon	CDS	68307846	68308009	.	-	2	gene_id "LOC115216751"; db_xref "GeneID:115216751"; gbkey "CDS"; gene "LOC115216751"; ID ""; gene_name "LOC115216751"; transcript_id "XM_036506769.1"; product "rho GTPase-activating protein 21 isoform X7"; protein_id "XP_036362662.1"; exon_number "18";
NC_043006.1	Gnomon	CDS	68309263	68309371	.	-	0	gene_id "LOC115216751"; db_xref "GeneID:115216751"; gbkey "CDS"; gene "LOC115216751"; ID ""; gene_name "LOC115216751"; transcript_id "XM_036506769.1"; product "rho GTPase-activating protein 21 isoform X7"; protein_id "XP_036362662.1"; exon_number "17";
NC_043006.1	Gnomon	CDS	68310229	68310354	.	-	0	gene_id "LOC115216751"; db_xref "GeneID:115216751"; gbkey "CDS"; gene "LOC115216751"; ID ""; gene_name "LOC115216751"; transcript_id "XM_036506769.1"; product "rho GTPase-activating protein 21 isoform X7"; protein_id "XP_036362662.1"; exon_number "16";
NC_043006.1	Gnomon	CDS	68310929	68311068	.	-	2	gene_id "LOC115216751"; db_xref "GeneID:115216751"; gbkey "CDS"; gene "LOC115216751"; ID ""; gene_name "LOC115216751"; transcript_id "XM_036506769.1"; product "rho GTPase-activating protein 21 isoform X7"; protein_id "XP_036362662.1"; exon_number "15";
NC_043006.1	Gnomon	CDS	68313588	68313723	.	-	0	gene_id "LOC115216751"; db_xref "GeneID:115216751"; gbkey "CDS"; gene "LOC115216751"; ID ""; gene_name "LOC115216751"; transcript_id "XM_036506769.1"; product "rho GTPase-activating protein 21 isoform X7"; protein_id "XP_036362662.1"; exon_number "14";
NC_043006.1	Gnomon	CDS	68316825	68317022	.	-	0	gene_id "LOC115216751"; db_xref "GeneID:115216751"; gbkey "CDS"; gene "LOC115216751"; ID ""; gene_name "LOC115216751"; transcript_id "XM_036506769.1"; product "rho GTPase-activating protein 21 isoform X7"; protein_id "XP_036362662.1"; exon_number "13";
NC_043006.1	Gnomon	CDS	68319877	68319969	.	-	0	gene_id "LOC115216751"; db_xref "GeneID:115216751"; gbkey "CDS"; gene "LOC115216751"; ID ""; gene_name "LOC115216751"; transcript_id "XM_036506769.1"; product "rho GTPase-activating protein 21 isoform X7"; protein_id "XP_036362662.1"; exon_number "12";
NC_043006.1	Gnomon	CDS	68322250	68322375	.	-	0	gene_id "LOC115216751"; db_xref "GeneID:115216751"; gbkey "CDS"; gene "LOC115216751"; ID ""; gene_name "LOC115216751"; transcript_id "XM_036506769.1"; product "rho GTPase-activating protein 21 isoform X7"; protein_id "XP_036362662.1"; exon_number "11";
NC_043006.1	Gnomon	CDS	68323301	68323379	.	-	1	gene_id "LOC115216751"; db_xref "GeneID:115216751"; gbkey "CDS"; gene "LOC115216751"; ID ""; gene_name "LOC115216751"; transcript_id "XM_036506769.1"; product "rho GTPase-activating protein 21 isoform X7"; protein_id "XP_036362662.1"; exon_number "10";
NC_043006.1	Gnomon	CDS	68324439	68324574	.	-	2	gene_id "LOC115216751"; db_xref "GeneID:115216751"; gbkey "CDS"; gene "LOC115216751"; ID ""; gene_name "LOC115216751"; transcript_id "XM_036506769.1"; product "rho GTPase-activating protein 21 isoform X7"; protein_id "XP_036362662.1"; exon_number "9";
NC_043006.1	Gnomon	CDS	68325838	68325945	.	-	2	gene_id "LOC115216751"; db_xref "GeneID:115216751"; gbkey "CDS"; gene "LOC115216751"; ID ""; gene_name "LOC115216751"; transcript_id "XM_036506769.1"; product "rho GTPase-activating protein 21 isoform X7"; protein_id "XP_036362662.1"; exon_number "8";
NC_043006.1	Gnomon	CDS	68341292	68341342	.	-	2	gene_id "LOC115216751"; db_xref "GeneID:115216751"; gbkey "CDS"; gene "LOC115216751"; ID ""; gene_name "LOC115216751"; transcript_id "XM_036506769.1"; product "rho GTPase-activating protein 21 isoform X7"; protein_id "XP_036362662.1"; exon_number "7";
NC_043006.1	Gnomon	CDS	68386313	68388026	.	-	0	gene_id "LOC115216751"; db_xref "GeneID:115216751"; gbkey "CDS"; gene "LOC115216751"; ID ""; gene_name "LOC115216751"; transcript_id "XM_036506769.1"; product "rho GTPase-activating protein 21 isoform X7"; protein_id "XP_036362662.1"; exon_number "6";
NC_043006.1	Gnomon	CDS	68389216	68389270	.	-	1	gene_id "LOC115216751"; db_xref "GeneID:115216751"; gbkey "CDS"; gene "LOC115216751"; ID ""; gene_name "LOC115216751"; transcript_id "XM_036506769.1"; product "rho GTPase-activating protein 21 isoform X7"; protein_id "XP_036362662.1"; exon_number "5";
NC_043006.1	Gnomon	CDS	68390509	68390654	.	-	0	gene_id "LOC115216751"; db_xref "GeneID:115216751"; gbkey "CDS"; gene "LOC115216751"; ID ""; gene_name "LOC115216751"; transcript_id "XM_036506769.1"; product "rho GTPase-activating protein 21 isoform X7"; protein_id "XP_036362662.1"; exon_number "4";
NC_043006.1	Gnomon	exon	68302241	68304904	.	-	.	gene_id "LOC115216751"; db_xref "GeneID:115216751"; gbkey "mRNA"; gene "LOC115216751"; ID ""; gene_name "LOC115216751"; transcript_id "XM_036506769.1"; product "rho GTPase-activating protein 21-A, transcript variant X8"; exon_number "21"; model_evidence "Supporting evidence includes similarity to: 1 Protein, and 100% coverage of the annotated genomic feature by RNAseq alignments, including 15 samples with support for all annotated introns";
NC_043006.1	Gnomon	exon	68306330	68306456	.	-	.	gene_id "LOC115216751"; db_xref "GeneID:115216751"; gbkey "mRNA"; gene "LOC115216751"; ID ""; gene_name "LOC115216751"; transcript_id "XM_036506769.1"; product "rho GTPase-activating protein 21-A, transcript variant X8"; exon_number "20"; model_evidence "Supporting evidence includes similarity to: 1 Protein, and 100% coverage of the annotated genomic feature by RNAseq alignments, including 15 samples with support for all annotated introns";
NC_043006.1	Gnomon	exon	68307471	68307596	.	-	.	gene_id "LOC115216751"; db_xref "GeneID:115216751"; gbkey "mRNA"; gene "LOC115216751"; ID ""; gene_name "LOC115216751"; transcript_id "XM_036506769.1"; product "rho GTPase-activating protein 21-A, transcript variant X8"; exon_number "19"; model_evidence "Supporting evidence includes similarity to: 1 Protein, and 100% coverage of the annotated genomic feature by RNAseq alignments, including 15 samples with support for all annotated introns";
NC_043006.1	Gnomon	exon	68307846	68308009	.	-	.	gene_id "LOC115216751"; db_xref "GeneID:115216751"; gbkey "mRNA"; gene "LOC115216751"; ID ""; gene_name "LOC115216751"; transcript_id "XM_036506769.1"; product "rho GTPase-activating protein 21-A, transcript variant X8"; exon_number "18"; model_evidence "Supporting evidence includes similarity to: 1 Protein, and 100% coverage of the annotated genomic feature by RNAseq alignments, including 15 samples with support for all annotated introns";
NC_043006.1	Gnomon	exon	68309263	68309371	.	-	.	gene_id "LOC115216751"; db_xref "GeneID:115216751"; gbkey "mRNA"; gene "LOC115216751"; ID ""; gene_name "LOC115216751"; transcript_id "XM_036506769.1"; product "rho GTPase-activating protein 21-A, transcript variant X8"; exon_number "17"; model_evidence "Supporting evidence includes similarity to: 1 Protein, and 100% coverage of the annotated genomic feature by RNAseq alignments, including 15 samples with support for all annotated introns";
NC_043006.1	Gnomon	exon	68310229	68310354	.	-	.	gene_id "LOC115216751"; db_xref "GeneID:115216751"; gbkey "mRNA"; gene "LOC115216751"; ID ""; gene_name "LOC115216751"; transcript_id "XM_036506769.1"; product "rho GTPase-activating protein 21-A, transcript variant X8"; exon_number "16"; model_evidence "Supporting evidence includes similarity to: 1 Protein, and 100% coverage of the annotated genomic feature by RNAseq alignments, including 15 samples with support for all annotated introns";
NC_043006.1	Gnomon	exon	68310929	68311068	.	-	.	gene_id "LOC115216751"; db_xref "GeneID:115216751"; gbkey "mRNA"; gene "LOC115216751"; ID ""; gene_name "LOC115216751"; transcript_id "XM_036506769.1"; product "rho GTPase-activating protein 21-A, transcript variant X8"; exon_number "15"; model_evidence "Supporting evidence includes similarity to: 1 Protein, and 100% coverage of the annotated genomic feature by RNAseq alignments, including 15 samples with support for all annotated introns";
NC_043006.1	Gnomon	exon	68313588	68313723	.	-	.	gene_id "LOC115216751"; db_xref "GeneID:115216751"; gbkey "mRNA"; gene "LOC115216751"; ID ""; gene_name "LOC115216751"; transcript_id "XM_036506769.1"; product "rho GTPase-activating protein 21-A, transcript variant X8"; exon_number "14"; model_evidence "Supporting evidence includes similarity to: 1 Protein, and 100% coverage of the annotated genomic feature by RNAseq alignments, including 15 samples with support for all annotated introns";
NC_043006.1	Gnomon	exon	68316825	68317022	.	-	.	gene_id "LOC115216751"; db_xref "GeneID:115216751"; gbkey "mRNA"; gene "LOC115216751"; ID ""; gene_name "LOC115216751"; transcript_id "XM_036506769.1"; product "rho GTPase-activating protein 21-A, transcript variant X8"; exon_number "13"; model_evidence "Supporting evidence includes similarity to: 1 Protein, and 100% coverage of the annotated genomic feature by RNAseq alignments, including 15 samples with support for all annotated introns";
NC_043006.1	Gnomon	exon	68319877	68319969	.	-	.	gene_id "LOC115216751"; db_xref "GeneID:115216751"; gbkey "mRNA"; gene "LOC115216751"; ID ""; gene_name "LOC115216751"; transcript_id "XM_036506769.1"; product "rho GTPase-activating protein 21-A, transcript variant X8"; exon_number "12"; model_evidence "Supporting evidence includes similarity to: 1 Protein, and 100% coverage of the annotated genomic feature by RNAseq alignments, including 15 samples with support for all annotated introns";
NC_043006.1	Gnomon	exon	68322250	68322375	.	-	.	gene_id "LOC115216751"; db_xref "GeneID:115216751"; gbkey "mRNA"; gene "LOC115216751"; ID ""; gene_name "LOC115216751"; transcript_id "XM_036506769.1"; product "rho GTPase-activating protein 21-A, transcript variant X8"; exon_number "11"; model_evidence "Supporting evidence includes similarity to: 1 Protein, and 100% coverage of the annotated genomic feature by RNAseq alignments, including 15 samples with support for all annotated introns";
NC_043006.1	Gnomon	exon	68323301	68323379	.	-	.	gene_id "LOC115216751"; db_xref "GeneID:115216751"; gbkey "mRNA"; gene "LOC115216751"; ID ""; gene_name "LOC115216751"; transcript_id "XM_036506769.1"; product "rho GTPase-activating protein 21-A, transcript variant X8"; exon_number "10"; model_evidence "Supporting evidence includes similarity to: 1 Protein, and 100% coverage of the annotated genomic feature by RNAseq alignments, including 15 samples with support for all annotated introns";
NC_043006.1	Gnomon	exon	68324439	68324574	.	-	.	gene_id "LOC115216751"; db_xref "GeneID:115216751"; gbkey "mRNA"; gene "LOC115216751"; ID ""; gene_name "LOC115216751"; transcript_id "XM_036506769.1"; product "rho GTPase-activating protein 21-A, transcript variant X8"; exon_number "9"; model_evidence "Supporting evidence includes similarity to: 1 Protein, and 100% coverage of the annotated genomic feature by RNAseq alignments, including 15 samples with support for all annotated introns";
NC_043006.1	Gnomon	exon	68325838	68325945	.	-	.	gene_id "LOC115216751"; db_xref "GeneID:115216751"; gbkey "mRNA"; gene "LOC115216751"; ID ""; gene_name "LOC115216751"; transcript_id "XM_036506769.1"; product "rho GTPase-activating protein 21-A, transcript variant X8"; exon_number "8"; model_evidence "Supporting evidence includes similarity to: 1 Protein, and 100% coverage of the annotated genomic feature by RNAseq alignments, including 15 samples with support for all annotated introns";
NC_043006.1	Gnomon	exon	68341292	68341342	.	-	.	gene_id "LOC115216751"; db_xref "GeneID:115216751"; gbkey "mRNA"; gene "LOC115216751"; ID ""; gene_name "LOC115216751"; transcript_id "XM_036506769.1"; product "rho GTPase-activating protein 21-A, transcript variant X8"; exon_number "7"; model_evidence "Supporting evidence includes similarity to: 1 Protein, and 100% coverage of the annotated genomic feature by RNAseq alignments, including 15 samples with support for all annotated introns";
NC_043006.1	Gnomon	exon	68386313	68388026	.	-	.	gene_id "LOC115216751"; db_xref "GeneID:115216751"; gbkey "mRNA"; gene "LOC115216751"; ID ""; gene_name "LOC115216751"; transcript_id "XM_036506769.1"; product "rho GTPase-activating protein 21-A, transcript variant X8"; exon_number "6"; model_evidence "Supporting evidence includes similarity to: 1 Protein, and 100% coverage of the annotated genomic feature by RNAseq alignments, including 15 samples with support for all annotated introns";
NC_043006.1	Gnomon	exon	68389216	68389270	.	-	.	gene_id "LOC115216751"; db_xref "GeneID:115216751"; gbkey "mRNA"; gene "LOC115216751"; ID ""; gene_name "LOC115216751"; transcript_id "XM_036506769.1"; product "rho GTPase-activating protein 21-A, transcript variant X8"; exon_number "5"; model_evidence "Supporting evidence includes similarity to: 1 Protein, and 100% coverage of the annotated genomic feature by RNAseq alignments, including 15 samples with support for all annotated introns";
NC_043006.1	Gnomon	exon	68390509	68390695	.	-	.	gene_id "LOC115216751"; db_xref "GeneID:115216751"; gbkey "mRNA"; gene "LOC115216751"; ID ""; gene_name "LOC115216751"; transcript_id "XM_036506769.1"; product "rho GTPase-activating protein 21-A, transcript variant X8"; exon_number "4"; model_evidence "Supporting evidence includes similarity to: 1 Protein, and 100% coverage of the annotated genomic feature by RNAseq alignments, including 15 samples with support for all annotated introns";
NC_043006.1	Gnomon	exon	68410565	68410601	.	-	.	gene_id "LOC115216751"; db_xref "GeneID:115216751"; gbkey "mRNA"; gene "LOC115216751"; ID ""; gene_name "LOC115216751"; transcript_id "XM_036506769.1"; product "rho GTPase-activating protein 21-A, transcript variant X8"; exon_number "3"; model_evidence "Supporting evidence includes similarity to: 1 Protein, and 100% coverage of the annotated genomic feature by RNAseq alignments, including 15 samples with support for all annotated introns";
NC_043006.1	Gnomon	exon	68459735	68459911	.	-	.	gene_id "LOC115216751"; db_xref "GeneID:115216751"; gbkey "mRNA"; gene "LOC115216751"; ID ""; gene_name "LOC115216751"; transcript_id "XM_036506769.1"; product "rho GTPase-activating protein 21-A, transcript variant X8"; exon_number "2"; model_evidence "Supporting evidence includes similarity to: 1 Protein, and 100% coverage of the annotated genomic feature by RNAseq alignments, including 15 samples with support for all annotated introns";
NC_043006.1	Gnomon	exon	68487658	68487781	.	-	.	gene_id "LOC115216751"; db_xref "GeneID:115216751"; gbkey "mRNA"; gene "LOC115216751"; ID ""; gene_name "LOC115216751"; transcript_id "XM_036506769.1"; product "rho GTPase-activating protein 21-A, transcript variant X8"; exon_number "1"; model_evidence "Supporting evidence includes similarity to: 1 Protein, and 100% coverage of the annotated genomic feature by RNAseq alignments, including 15 samples with support for all annotated introns";
NC_043006.1	Gnomon	start_codon	68390652	68390654	.	-	0	gene_id "LOC115216751"; db_xref "GeneID:115216751"; gbkey "CDS"; gene "LOC115216751"; ID ""; gene_name "LOC115216751"; transcript_id "XM_036506769.1"; product "rho GTPase-activating protein 21 isoform X7"; protein_id "XP_036362662.1"; exon_number "4";
NC_043006.1	Gnomon	stop_codon	68302830	68302832	.	-	0	gene_id "LOC115216751"; db_xref "GeneID:115216751"; gbkey "CDS"; gene "LOC115216751"; ID ""; gene_name "LOC115216751"; transcript_id "XM_036506769.1"; product "rho GTPase-activating protein 21 isoform X7"; protein_id "XP_036362662.1"; exon_number "21";
NC_043006.1	Gnomon	transcript	68302241	68411121	.	-	.	gene_id "LOC115216751"; ID "XM_036506770.1"; gene_name "LOC115216751"; transcript_id "XM_036506770.1";
NC_043006.1	Gnomon	CDS	68302833	68304904	.	-	2	gene_id "LOC115216751"; db_xref "GeneID:115216751"; gbkey "CDS"; gene "LOC115216751"; ID ""; gene_name "LOC115216751"; transcript_id "XM_036506770.1"; product "rho GTPase-activating protein 21 isoform X7"; protein_id "XP_036362663.1"; exon_number "20";
NC_043006.1	Gnomon	CDS	68306330	68306456	.	-	0	gene_id "LOC115216751"; db_xref "GeneID:115216751"; gbkey "CDS"; gene "LOC115216751"; ID ""; gene_name "LOC115216751"; transcript_id "XM_036506770.1"; product "rho GTPase-activating protein 21 isoform X7"; protein_id "XP_036362663.1"; exon_number "19";
NC_043006.1	Gnomon	CDS	68307471	68307596	.	-	0	gene_id "LOC115216751"; db_xref "GeneID:115216751"; gbkey "CDS"; gene "LOC115216751"; ID ""; gene_name "LOC115216751"; transcript_id "XM_036506770.1"; product "rho GTPase-activating protein 21 isoform X7"; protein_id "XP_036362663.1"; exon_number "18";
NC_043006.1	Gnomon	CDS	68307846	68308009	.	-	2	gene_id "LOC115216751"; db_xref "GeneID:115216751"; gbkey "CDS"; gene "LOC115216751"; ID ""; gene_name "LOC115216751"; transcript_id "XM_036506770.1"; product "rho GTPase-activating protein 21 isoform X7"; protein_id "XP_036362663.1"; exon_number "17";
NC_043006.1	Gnomon	CDS	68309263	68309371	.	-	0	gene_id "LOC115216751"; db_xref "GeneID:115216751"; gbkey "CDS"; gene "LOC115216751"; ID ""; gene_name "LOC115216751"; transcript_id "XM_036506770.1"; product "rho GTPase-activating protein 21 isoform X7"; protein_id "XP_036362663.1"; exon_number "16";
NC_043006.1	Gnomon	CDS	68310229	68310354	.	-	0	gene_id "LOC115216751"; db_xref "GeneID:115216751"; gbkey "CDS"; gene "LOC115216751"; ID ""; gene_name "LOC115216751"; transcript_id "XM_036506770.1"; product "rho GTPase-activating protein 21 isoform X7"; protein_id "XP_036362663.1"; exon_number "15";
NC_043006.1	Gnomon	CDS	68310929	68311068	.	-	2	gene_id "LOC115216751"; db_xref "GeneID:115216751"; gbkey "CDS"; gene "LOC115216751"; ID ""; gene_name "LOC115216751"; transcript_id "XM_036506770.1"; product "rho GTPase-activating protein 21 isoform X7"; protein_id "XP_036362663.1"; exon_number "14";
NC_043006.1	Gnomon	CDS	68313588	68313723	.	-	0	gene_id "LOC115216751"; db_xref "GeneID:115216751"; gbkey "CDS"; gene "LOC115216751"; ID ""; gene_name "LOC115216751"; transcript_id "XM_036506770.1"; product "rho GTPase-activating protein 21 isoform X7"; protein_id "XP_036362663.1"; exon_number "13";
NC_043006.1	Gnomon	CDS	68316825	68317022	.	-	0	gene_id "LOC115216751"; db_xref "GeneID:115216751"; gbkey "CDS"; gene "LOC115216751"; ID ""; gene_name "LOC115216751"; transcript_id "XM_036506770.1"; product "rho GTPase-activating protein 21 isoform X7"; protein_id "XP_036362663.1"; exon_number "12";
NC_043006.1	Gnomon	CDS	68319877	68319969	.	-	0	gene_id "LOC115216751"; db_xref "GeneID:115216751"; gbkey "CDS"; gene "LOC115216751"; ID ""; gene_name "LOC115216751"; transcript_id "XM_036506770.1"; product "rho GTPase-activating protein 21 isoform X7"; protein_id "XP_036362663.1"; exon_number "11";
NC_043006.1	Gnomon	CDS	68322250	68322375	.	-	0	gene_id "LOC115216751"; db_xref "GeneID:115216751"; gbkey "CDS"; gene "LOC115216751"; ID ""; gene_name "LOC115216751"; transcript_id "XM_036506770.1"; product "rho GTPase-activating protein 21 isoform X7"; protein_id "XP_036362663.1"; exon_number "10";
NC_043006.1	Gnomon	CDS	68323301	68323379	.	-	1	gene_id "LOC115216751"; db_xref "GeneID:115216751"; gbkey "CDS"; gene "LOC115216751"; ID ""; gene_name "LOC115216751"; transcript_id "XM_036506770.1"; product "rho GTPase-activating protein 21 isoform X7"; protein_id "XP_036362663.1"; exon_number "9";
NC_043006.1	Gnomon	CDS	68324439	68324574	.	-	2	gene_id "LOC115216751"; db_xref "GeneID:115216751"; gbkey "CDS"; gene "LOC115216751"; ID ""; gene_name "LOC115216751"; transcript_id "XM_036506770.1"; product "rho GTPase-activating protein 21 isoform X7"; protein_id "XP_036362663.1"; exon_number "8";
NC_043006.1	Gnomon	CDS	68325838	68325945	.	-	2	gene_id "LOC115216751"; db_xref "GeneID:115216751"; gbkey "CDS"; gene "LOC115216751"; ID ""; gene_name "LOC115216751"; transcript_id "XM_036506770.1"; product "rho GTPase-activating protein 21 isoform X7"; protein_id "XP_036362663.1"; exon_number "7";
NC_043006.1	Gnomon	CDS	68341292	68341342	.	-	2	gene_id "LOC115216751"; db_xref "GeneID:115216751"; gbkey "CDS"; gene "LOC115216751"; ID ""; gene_name "LOC115216751"; transcript_id "XM_036506770.1"; product "rho GTPase-activating protein 21 isoform X7"; protein_id "XP_036362663.1"; exon_number "6";
NC_043006.1	Gnomon	CDS	68386313	68388026	.	-	0	gene_id "LOC115216751"; db_xref "GeneID:115216751"; gbkey "CDS"; gene "LOC115216751"; ID ""; gene_name "LOC115216751"; transcript_id "XM_036506770.1"; product "rho GTPase-activating protein 21 isoform X7"; protein_id "XP_036362663.1"; exon_number "5";
NC_043006.1	Gnomon	CDS	68389216	68389270	.	-	1	gene_id "LOC115216751"; db_xref "GeneID:115216751"; gbkey "CDS"; gene "LOC115216751"; ID ""; gene_name "LOC115216751"; transcript_id "XM_036506770.1"; product "rho GTPase-activating protein 21 isoform X7"; protein_id "XP_036362663.1"; exon_number "4";
NC_043006.1	Gnomon	CDS	68390509	68390654	.	-	0	gene_id "LOC115216751"; db_xref "GeneID:115216751"; gbkey "CDS"; gene "LOC115216751"; ID ""; gene_name "LOC115216751"; transcript_id "XM_036506770.1"; product "rho GTPase-activating protein 21 isoform X7"; protein_id "XP_036362663.1"; exon_number "3";
NC_043006.1	Gnomon	exon	68302241	68304904	.	-	.	gene_id "LOC115216751"; db_xref "GeneID:115216751"; gbkey "mRNA"; gene "LOC115216751"; ID ""; gene_name "LOC115216751"; transcript_id "XM_036506770.1"; product "rho GTPase-activating protein 21-A, transcript variant X9"; exon_number "20"; model_evidence "Supporting evidence includes similarity to: 1 Protein, and 100% coverage of the annotated genomic feature by RNAseq alignments, including 3 samples with support for all annotated introns";
NC_043006.1	Gnomon	exon	68306330	68306456	.	-	.	gene_id "LOC115216751"; db_xref "GeneID:115216751"; gbkey "mRNA"; gene "LOC115216751"; ID ""; gene_name "LOC115216751"; transcript_id "XM_036506770.1"; product "rho GTPase-activating protein 21-A, transcript variant X9"; exon_number "19"; model_evidence "Supporting evidence includes similarity to: 1 Protein, and 100% coverage of the annotated genomic feature by RNAseq alignments, including 3 samples with support for all annotated introns";
NC_043006.1	Gnomon	exon	68307471	68307596	.	-	.	gene_id "LOC115216751"; db_xref "GeneID:115216751"; gbkey "mRNA"; gene "LOC115216751"; ID ""; gene_name "LOC115216751"; transcript_id "XM_036506770.1"; product "rho GTPase-activating protein 21-A, transcript variant X9"; exon_number "18"; model_evidence "Supporting evidence includes similarity to: 1 Protein, and 100% coverage of the annotated genomic feature by RNAseq alignments, including 3 samples with support for all annotated introns";
NC_043006.1	Gnomon	exon	68307846	68308009	.	-	.	gene_id "LOC115216751"; db_xref "GeneID:115216751"; gbkey "mRNA"; gene "LOC115216751"; ID ""; gene_name "LOC115216751"; transcript_id "XM_036506770.1"; product "rho GTPase-activating protein 21-A, transcript variant X9"; exon_number "17"; model_evidence "Supporting evidence includes similarity to: 1 Protein, and 100% coverage of the annotated genomic feature by RNAseq alignments, including 3 samples with support for all annotated introns";
NC_043006.1	Gnomon	exon	68309263	68309371	.	-	.	gene_id "LOC115216751"; db_xref "GeneID:115216751"; gbkey "mRNA"; gene "LOC115216751"; ID ""; gene_name "LOC115216751"; transcript_id "XM_036506770.1"; product "rho GTPase-activating protein 21-A, transcript variant X9"; exon_number "16"; model_evidence "Supporting evidence includes similarity to: 1 Protein, and 100% coverage of the annotated genomic feature by RNAseq alignments, including 3 samples with support for all annotated introns";
NC_043006.1	Gnomon	exon	68310229	68310354	.	-	.	gene_id "LOC115216751"; db_xref "GeneID:115216751"; gbkey "mRNA"; gene "LOC115216751"; ID ""; gene_name "LOC115216751"; transcript_id "XM_036506770.1"; product "rho GTPase-activating protein 21-A, transcript variant X9"; exon_number "15"; model_evidence "Supporting evidence includes similarity to: 1 Protein, and 100% coverage of the annotated genomic feature by RNAseq alignments, including 3 samples with support for all annotated introns";
NC_043006.1	Gnomon	exon	68310929	68311068	.	-	.	gene_id "LOC115216751"; db_xref "GeneID:115216751"; gbkey "mRNA"; gene "LOC115216751"; ID ""; gene_name "LOC115216751"; transcript_id "XM_036506770.1"; product "rho GTPase-activating protein 21-A, transcript variant X9"; exon_number "14"; model_evidence "Supporting evidence includes similarity to: 1 Protein, and 100% coverage of the annotated genomic feature by RNAseq alignments, including 3 samples with support for all annotated introns";
NC_043006.1	Gnomon	exon	68313588	68313723	.	-	.	gene_id "LOC115216751"; db_xref "GeneID:115216751"; gbkey "mRNA"; gene "LOC115216751"; ID ""; gene_name "LOC115216751"; transcript_id "XM_036506770.1"; product "rho GTPase-activating protein 21-A, transcript variant X9"; exon_number "13"; model_evidence "Supporting evidence includes similarity to: 1 Protein, and 100% coverage of the annotated genomic feature by RNAseq alignments, including 3 samples with support for all annotated introns";
NC_043006.1	Gnomon	exon	68316825	68317022	.	-	.	gene_id "LOC115216751"; db_xref "GeneID:115216751"; gbkey "mRNA"; gene "LOC115216751"; ID ""; gene_name "LOC115216751"; transcript_id "XM_036506770.1"; product "rho GTPase-activating protein 21-A, transcript variant X9"; exon_number "12"; model_evidence "Supporting evidence includes similarity to: 1 Protein, and 100% coverage of the annotated genomic feature by RNAseq alignments, including 3 samples with support for all annotated introns";
NC_043006.1	Gnomon	exon	68319877	68319969	.	-	.	gene_id "LOC115216751"; db_xref "GeneID:115216751"; gbkey "mRNA"; gene "LOC115216751"; ID ""; gene_name "LOC115216751"; transcript_id "XM_036506770.1"; product "rho GTPase-activating protein 21-A, transcript variant X9"; exon_number "11"; model_evidence "Supporting evidence includes similarity to: 1 Protein, and 100% coverage of the annotated genomic feature by RNAseq alignments, including 3 samples with support for all annotated introns";
NC_043006.1	Gnomon	exon	68322250	68322375	.	-	.	gene_id "LOC115216751"; db_xref "GeneID:115216751"; gbkey "mRNA"; gene "LOC115216751"; ID ""; gene_name "LOC115216751"; transcript_id "XM_036506770.1"; product "rho GTPase-activating protein 21-A, transcript variant X9"; exon_number "10"; model_evidence "Supporting evidence includes similarity to: 1 Protein, and 100% coverage of the annotated genomic feature by RNAseq alignments, including 3 samples with support for all annotated introns";
NC_043006.1	Gnomon	exon	68323301	68323379	.	-	.	gene_id "LOC115216751"; db_xref "GeneID:115216751"; gbkey "mRNA"; gene "LOC115216751"; ID ""; gene_name "LOC115216751"; transcript_id "XM_036506770.1"; product "rho GTPase-activating protein 21-A, transcript variant X9"; exon_number "9"; model_evidence "Supporting evidence includes similarity to: 1 Protein, and 100% coverage of the annotated genomic feature by RNAseq alignments, including 3 samples with support for all annotated introns";
NC_043006.1	Gnomon	exon	68324439	68324574	.	-	.	gene_id "LOC115216751"; db_xref "GeneID:115216751"; gbkey "mRNA"; gene "LOC115216751"; ID ""; gene_name "LOC115216751"; transcript_id "XM_036506770.1"; product "rho GTPase-activating protein 21-A, transcript variant X9"; exon_number "8"; model_evidence "Supporting evidence includes similarity to: 1 Protein, and 100% coverage of the annotated genomic feature by RNAseq alignments, including 3 samples with support for all annotated introns";
NC_043006.1	Gnomon	exon	68325838	68325945	.	-	.	gene_id "LOC115216751"; db_xref "GeneID:115216751"; gbkey "mRNA"; gene "LOC115216751"; ID ""; gene_name "LOC115216751"; transcript_id "XM_036506770.1"; product "rho GTPase-activating protein 21-A, transcript variant X9"; exon_number "7"; model_evidence "Supporting evidence includes similarity to: 1 Protein, and 100% coverage of the annotated genomic feature by RNAseq alignments, including 3 samples with support for all annotated introns";
NC_043006.1	Gnomon	exon	68341292	68341342	.	-	.	gene_id "LOC115216751"; db_xref "GeneID:115216751"; gbkey "mRNA"; gene "LOC115216751"; ID ""; gene_name "LOC115216751"; transcript_id "XM_036506770.1"; product "rho GTPase-activating protein 21-A, transcript variant X9"; exon_number "6"; model_evidence "Supporting evidence includes similarity to: 1 Protein, and 100% coverage of the annotated genomic feature by RNAseq alignments, including 3 samples with support for all annotated introns";
NC_043006.1	Gnomon	exon	68386313	68388026	.	-	.	gene_id "LOC115216751"; db_xref "GeneID:115216751"; gbkey "mRNA"; gene "LOC115216751"; ID ""; gene_name "LOC115216751"; transcript_id "XM_036506770.1"; product "rho GTPase-activating protein 21-A, transcript variant X9"; exon_number "5"; model_evidence "Supporting evidence includes similarity to: 1 Protein, and 100% coverage of the annotated genomic feature by RNAseq alignments, including 3 samples with support for all annotated introns";
NC_043006.1	Gnomon	exon	68389216	68389270	.	-	.	gene_id "LOC115216751"; db_xref "GeneID:115216751"; gbkey "mRNA"; gene "LOC115216751"; ID ""; gene_name "LOC115216751"; transcript_id "XM_036506770.1"; product "rho GTPase-activating protein 21-A, transcript variant X9"; exon_number "4"; model_evidence "Supporting evidence includes similarity to: 1 Protein, and 100% coverage of the annotated genomic feature by RNAseq alignments, including 3 samples with support for all annotated introns";
NC_043006.1	Gnomon	exon	68390509	68390695	.	-	.	gene_id "LOC115216751"; db_xref "GeneID:115216751"; gbkey "mRNA"; gene "LOC115216751"; ID ""; gene_name "LOC115216751"; transcript_id "XM_036506770.1"; product "rho GTPase-activating protein 21-A, transcript variant X9"; exon_number "3"; model_evidence "Supporting evidence includes similarity to: 1 Protein, and 100% coverage of the annotated genomic feature by RNAseq alignments, including 3 samples with support for all annotated introns";
NC_043006.1	Gnomon	exon	68410565	68410601	.	-	.	gene_id "LOC115216751"; db_xref "GeneID:115216751"; gbkey "mRNA"; gene "LOC115216751"; ID ""; gene_name "LOC115216751"; transcript_id "XM_036506770.1"; product "rho GTPase-activating protein 21-A, transcript variant X9"; exon_number "2"; model_evidence "Supporting evidence includes similarity to: 1 Protein, and 100% coverage of the annotated genomic feature by RNAseq alignments, including 3 samples with support for all annotated introns";
NC_043006.1	Gnomon	exon	68411105	68411121	.	-	.	gene_id "LOC115216751"; db_xref "GeneID:115216751"; gbkey "mRNA"; gene "LOC115216751"; ID ""; gene_name "LOC115216751"; transcript_id "XM_036506770.1"; product "rho GTPase-activating protein 21-A, transcript variant X9"; exon_number "1"; model_evidence "Supporting evidence includes similarity to: 1 Protein, and 100% coverage of the annotated genomic feature by RNAseq alignments, including 3 samples with support for all annotated introns";
NC_043006.1	Gnomon	start_codon	68390652	68390654	.	-	0	gene_id "LOC115216751"; db_xref "GeneID:115216751"; gbkey "CDS"; gene "LOC115216751"; ID ""; gene_name "LOC115216751"; transcript_id "XM_036506770.1"; product "rho GTPase-activating protein 21 isoform X7"; protein_id "XP_036362663.1"; exon_number "3";
NC_043006.1	Gnomon	stop_codon	68302830	68302832	.	-	0	gene_id "LOC115216751"; db_xref "GeneID:115216751"; gbkey "CDS"; gene "LOC115216751"; ID ""; gene_name "LOC115216751"; transcript_id "XM_036506770.1"; product "rho GTPase-activating protein 21 isoform X7"; protein_id "XP_036362663.1"; exon_number "20";
NC_043006.1	Gnomon	gene	4499345	4516281	.	-	.	gene_id "LOC115216752"; db_xref "GeneID:115216752"; gbkey "Gene"; gene "LOC115216752"; gene_biotype "protein_coding"; ID ""; gene_name "LOC115216752";
NC_043006.1	Gnomon~FLAMseq~Covext	transcript	4499345	4516281	.	-	.	gene_id "LOC115216752"; ID "XM_029786308.2"; gene_name "LOC115216752"; transcript_id "Covext~FLAMseq_ext~XM_029786308.2"; three_prime_ext "939";
NC_043006.1	Covext	exon	4500373	4501316	.	-	.	gene_id "LOC115216752"; db_xref "GeneID:115216752"; gbkey "mRNA"; gene "LOC115216752"; ID ""; gene_name "LOC115216752"; transcript_id "Covext~FLAMseq_ext~XM_029786308.2"; product "iduronate 2-sulfatase-like, transcript variant X1"; exon_number "9"; model_evidence "Supporting evidence includes similarity to: 14 Proteins, and 100% coverage of the annotated genomic feature by RNAseq alignments, including 13 samples with support for all annotated introns";
NC_043006.1	Covext	exon	4502316	4502442	.	-	.	gene_id "LOC115216752"; db_xref "GeneID:115216752"; gbkey "mRNA"; gene "LOC115216752"; ID ""; gene_name "LOC115216752"; transcript_id "Covext~FLAMseq_ext~XM_029786308.2"; product "iduronate 2-sulfatase-like, transcript variant X1"; exon_number "8"; model_evidence "Supporting evidence includes similarity to: 14 Proteins, and 100% coverage of the annotated genomic feature by RNAseq alignments, including 13 samples with support for all annotated introns";
NC_043006.1	Covext	exon	4505001	4505161	.	-	.	gene_id "LOC115216752"; db_xref "GeneID:115216752"; gbkey "mRNA"; gene "LOC115216752"; ID ""; gene_name "LOC115216752"; transcript_id "Covext~FLAMseq_ext~XM_029786308.2"; product "iduronate 2-sulfatase-like, transcript variant X1"; exon_number "7"; model_evidence "Supporting evidence includes similarity to: 14 Proteins, and 100% coverage of the annotated genomic feature by RNAseq alignments, including 13 samples with support for all annotated introns";
NC_043006.1	Covext	exon	4506018	4506234	.	-	.	gene_id "LOC115216752"; db_xref "GeneID:115216752"; gbkey "mRNA"; gene "LOC115216752"; ID ""; gene_name "LOC115216752"; transcript_id "Covext~FLAMseq_ext~XM_029786308.2"; product "iduronate 2-sulfatase-like, transcript variant X1"; exon_number "6"; model_evidence "Supporting evidence includes similarity to: 14 Proteins, and 100% coverage of the annotated genomic feature by RNAseq alignments, including 13 samples with support for all annotated introns";
NC_043006.1	Covext	exon	4507514	4507602	.	-	.	gene_id "LOC115216752"; db_xref "GeneID:115216752"; gbkey "mRNA"; gene "LOC115216752"; ID ""; gene_name "LOC115216752"; transcript_id "Covext~FLAMseq_ext~XM_029786308.2"; product "iduronate 2-sulfatase-like, transcript variant X1"; exon_number "5"; model_evidence "Supporting evidence includes similarity to: 14 Proteins, and 100% coverage of the annotated genomic feature by RNAseq alignments, including 13 samples with support for all annotated introns";
NC_043006.1	Covext	exon	4508536	4508713	.	-	.	gene_id "LOC115216752"; db_xref "GeneID:115216752"; gbkey "mRNA"; gene "LOC115216752"; ID ""; gene_name "LOC115216752"; transcript_id "Covext~FLAMseq_ext~XM_029786308.2"; product "iduronate 2-sulfatase-like, transcript variant X1"; exon_number "4"; model_evidence "Supporting evidence includes similarity to: 14 Proteins, and 100% coverage of the annotated genomic feature by RNAseq alignments, including 13 samples with support for all annotated introns";
NC_043006.1	Covext	exon	4510128	4510267	.	-	.	gene_id "LOC115216752"; db_xref "GeneID:115216752"; gbkey "mRNA"; gene "LOC115216752"; ID ""; gene_name "LOC115216752"; transcript_id "Covext~FLAMseq_ext~XM_029786308.2"; product "iduronate 2-sulfatase-like, transcript variant X1"; exon_number "3"; model_evidence "Supporting evidence includes similarity to: 14 Proteins, and 100% coverage of the annotated genomic feature by RNAseq alignments, including 13 samples with support for all annotated introns";
NC_043006.1	Covext	exon	4512707	4512812	.	-	.	gene_id "LOC115216752"; db_xref "GeneID:115216752"; gbkey "mRNA"; gene "LOC115216752"; ID ""; gene_name "LOC115216752"; transcript_id "Covext~FLAMseq_ext~XM_029786308.2"; product "iduronate 2-sulfatase-like, transcript variant X1"; exon_number "2"; model_evidence "Supporting evidence includes similarity to: 14 Proteins, and 100% coverage of the annotated genomic feature by RNAseq alignments, including 13 samples with support for all annotated introns";
NC_043006.1	Covext	exon	4516254	4516281	.	-	.	gene_id "LOC115216752"; db_xref "GeneID:115216752"; gbkey "mRNA"; gene "LOC115216752"; ID ""; gene_name "LOC115216752"; transcript_id "Covext~FLAMseq_ext~XM_029786308.2"; product "iduronate 2-sulfatase-like, transcript variant X1"; exon_number "1"; model_evidence "Supporting evidence includes similarity to: 14 Proteins, and 100% coverage of the annotated genomic feature by RNAseq alignments, including 13 samples with support for all annotated introns";
NC_043006.1	Covext	exon	4499434	4501316	.	-	.	gene_id "LOC115216752"; db_xref "GeneID:115216752"; gbkey "mRNA"; gene "LOC115216752"; ID ""; gene_name "LOC115216752"; transcript_id "Covext~FLAMseq_ext~XM_029786308.2"; product "iduronate 2-sulfatase-like"; exon_number "9"; model_evidence "Supporting evidence includes similarity to: 14 Proteins, and 100% coverage of the annotated genomic feature by RNAseq alignments"; three_prime_ext "939";
NC_043006.1	Covext	exon	4499345	4501316	.	-	.	gene_id "LOC115216752"; db_xref "GeneID:115216752"; gbkey "mRNA"; gene "LOC115216752"; ID ""; gene_name "LOC115216752"; transcript_id "Covext~FLAMseq_ext~XM_029786308.2"; product "iduronate 2-sulfatase-like"; exon_number "9"; model_evidence "Supporting evidence includes similarity to: 14 Proteins, and 100% coverage of the annotated genomic feature by RNAseq alignments"; three_prime_ext "89";
NC_043006.1	Gnomon~FLAMseq	transcript	4499434	4516281	.	-	.	gene_id "LOC115216752"; ID "XM_029786308.2"; gene_name "LOC115216752"; transcript_id "FLAMseq_ext~XM_029786308.2"; three_prime_ext "939";
NC_043006.1	Gnomon~FLAMseq	exon	4500373	4501316	.	-	.	gene_id "LOC115216752"; db_xref "GeneID:115216752"; gbkey "mRNA"; gene "LOC115216752"; ID ""; gene_name "LOC115216752"; transcript_id "FLAMseq_ext~XM_029786308.2"; product "iduronate 2-sulfatase-like, transcript variant X1"; exon_number "9"; model_evidence "Supporting evidence includes similarity to: 14 Proteins, and 100% coverage of the annotated genomic feature by RNAseq alignments, including 13 samples with support for all annotated introns";
NC_043006.1	Gnomon~FLAMseq	exon	4502316	4502442	.	-	.	gene_id "LOC115216752"; db_xref "GeneID:115216752"; gbkey "mRNA"; gene "LOC115216752"; ID ""; gene_name "LOC115216752"; transcript_id "FLAMseq_ext~XM_029786308.2"; product "iduronate 2-sulfatase-like, transcript variant X1"; exon_number "8"; model_evidence "Supporting evidence includes similarity to: 14 Proteins, and 100% coverage of the annotated genomic feature by RNAseq alignments, including 13 samples with support for all annotated introns";
NC_043006.1	Gnomon~FLAMseq	exon	4505001	4505161	.	-	.	gene_id "LOC115216752"; db_xref "GeneID:115216752"; gbkey "mRNA"; gene "LOC115216752"; ID ""; gene_name "LOC115216752"; transcript_id "FLAMseq_ext~XM_029786308.2"; product "iduronate 2-sulfatase-like, transcript variant X1"; exon_number "7"; model_evidence "Supporting evidence includes similarity to: 14 Proteins, and 100% coverage of the annotated genomic feature by RNAseq alignments, including 13 samples with support for all annotated introns";
NC_043006.1	Gnomon~FLAMseq	exon	4506018	4506234	.	-	.	gene_id "LOC115216752"; db_xref "GeneID:115216752"; gbkey "mRNA"; gene "LOC115216752"; ID ""; gene_name "LOC115216752"; transcript_id "FLAMseq_ext~XM_029786308.2"; product "iduronate 2-sulfatase-like, transcript variant X1"; exon_number "6"; model_evidence "Supporting evidence includes similarity to: 14 Proteins, and 100% coverage of the annotated genomic feature by RNAseq alignments, including 13 samples with support for all annotated introns";
NC_043006.1	Gnomon~FLAMseq	exon	4507514	4507602	.	-	.	gene_id "LOC115216752"; db_xref "GeneID:115216752"; gbkey "mRNA"; gene "LOC115216752"; ID ""; gene_name "LOC115216752"; transcript_id "FLAMseq_ext~XM_029786308.2"; product "iduronate 2-sulfatase-like, transcript variant X1"; exon_number "5"; model_evidence "Supporting evidence includes similarity to: 14 Proteins, and 100% coverage of the annotated genomic feature by RNAseq alignments, including 13 samples with support for all annotated introns";
NC_043006.1	Gnomon~FLAMseq	exon	4508536	4508713	.	-	.	gene_id "LOC115216752"; db_xref "GeneID:115216752"; gbkey "mRNA"; gene "LOC115216752"; ID ""; gene_name "LOC115216752"; transcript_id "FLAMseq_ext~XM_029786308.2"; product "iduronate 2-sulfatase-like, transcript variant X1"; exon_number "4"; model_evidence "Supporting evidence includes similarity to: 14 Proteins, and 100% coverage of the annotated genomic feature by RNAseq alignments, including 13 samples with support for all annotated introns";
NC_043006.1	Gnomon~FLAMseq	exon	4510128	4510267	.	-	.	gene_id "LOC115216752"; db_xref "GeneID:115216752"; gbkey "mRNA"; gene "LOC115216752"; ID ""; gene_name "LOC115216752"; transcript_id "FLAMseq_ext~XM_029786308.2"; product "iduronate 2-sulfatase-like, transcript variant X1"; exon_number "3"; model_evidence "Supporting evidence includes similarity to: 14 Proteins, and 100% coverage of the annotated genomic feature by RNAseq alignments, including 13 samples with support for all annotated introns";
NC_043006.1	Gnomon~FLAMseq	exon	4512707	4512812	.	-	.	gene_id "LOC115216752"; db_xref "GeneID:115216752"; gbkey "mRNA"; gene "LOC115216752"; ID ""; gene_name "LOC115216752"; transcript_id "FLAMseq_ext~XM_029786308.2"; product "iduronate 2-sulfatase-like, transcript variant X1"; exon_number "2"; model_evidence "Supporting evidence includes similarity to: 14 Proteins, and 100% coverage of the annotated genomic feature by RNAseq alignments, including 13 samples with support for all annotated introns";
NC_043006.1	Gnomon~FLAMseq	exon	4516254	4516281	.	-	.	gene_id "LOC115216752"; db_xref "GeneID:115216752"; gbkey "mRNA"; gene "LOC115216752"; ID ""; gene_name "LOC115216752"; transcript_id "FLAMseq_ext~XM_029786308.2"; product "iduronate 2-sulfatase-like, transcript variant X1"; exon_number "1"; model_evidence "Supporting evidence includes similarity to: 14 Proteins, and 100% coverage of the annotated genomic feature by RNAseq alignments, including 13 samples with support for all annotated introns";
NC_043006.1	Gnomon~FLAMseq	exon	4499434	4501316	.	-	.	gene_id "LOC115216752"; db_xref "GeneID:115216752"; gbkey "mRNA"; gene "LOC115216752"; ID ""; gene_name "LOC115216752"; transcript_id "FLAMseq_ext~XM_029786308.2"; product "iduronate 2-sulfatase-like"; exon_number "9"; model_evidence "Supporting evidence includes similarity to: 14 Proteins, and 100% coverage of the annotated genomic feature by RNAseq alignments"; three_prime_ext "939";
NC_043006.1	Gnomon	transcript	4500373	4516281	.	-	.	gene_id "LOC115216752"; ID "XM_029786308.2"; gene_name "LOC115216752"; transcript_id "XM_029786308.2";
NC_043006.1	Gnomon	CDS	4500472	4501316	.	-	2	gene_id "LOC115216752"; db_xref "GeneID:115216752"; gbkey "CDS"; gene "LOC115216752"; ID ""; gene_name "LOC115216752"; transcript_id "XM_029786308.2"; product "iduronate 2-sulfatase-like"; protein_id "XP_029642168.1"; exon_number "9";
NC_043006.1	Gnomon	CDS	4502316	4502442	.	-	0	gene_id "LOC115216752"; db_xref "GeneID:115216752"; gbkey "CDS"; gene "LOC115216752"; ID ""; gene_name "LOC115216752"; transcript_id "XM_029786308.2"; product "iduronate 2-sulfatase-like"; protein_id "XP_029642168.1"; exon_number "8";
NC_043006.1	Gnomon	CDS	4505001	4505161	.	-	2	gene_id "LOC115216752"; db_xref "GeneID:115216752"; gbkey "CDS"; gene "LOC115216752"; ID ""; gene_name "LOC115216752"; transcript_id "XM_029786308.2"; product "iduronate 2-sulfatase-like"; protein_id "XP_029642168.1"; exon_number "7";
NC_043006.1	Gnomon	CDS	4506018	4506234	.	-	0	gene_id "LOC115216752"; db_xref "GeneID:115216752"; gbkey "CDS"; gene "LOC115216752"; ID ""; gene_name "LOC115216752"; transcript_id "XM_029786308.2"; product "iduronate 2-sulfatase-like"; protein_id "XP_029642168.1"; exon_number "6";
NC_043006.1	Gnomon	CDS	4507514	4507602	.	-	2	gene_id "LOC115216752"; db_xref "GeneID:115216752"; gbkey "CDS"; gene "LOC115216752"; ID ""; gene_name "LOC115216752"; transcript_id "XM_029786308.2"; product "iduronate 2-sulfatase-like"; protein_id "XP_029642168.1"; exon_number "5";
NC_043006.1	Gnomon	CDS	4508536	4508713	.	-	0	gene_id "LOC115216752"; db_xref "GeneID:115216752"; gbkey "CDS"; gene "LOC115216752"; ID ""; gene_name "LOC115216752"; transcript_id "XM_029786308.2"; product "iduronate 2-sulfatase-like"; protein_id "XP_029642168.1"; exon_number "4";
NC_043006.1	Gnomon	CDS	4510128	4510267	.	-	2	gene_id "LOC115216752"; db_xref "GeneID:115216752"; gbkey "CDS"; gene "LOC115216752"; ID ""; gene_name "LOC115216752"; transcript_id "XM_029786308.2"; product "iduronate 2-sulfatase-like"; protein_id "XP_029642168.1"; exon_number "3";
NC_043006.1	Gnomon	CDS	4512707	4512785	.	-	0	gene_id "LOC115216752"; db_xref "GeneID:115216752"; gbkey "CDS"; gene "LOC115216752"; ID ""; gene_name "LOC115216752"; transcript_id "XM_029786308.2"; product "iduronate 2-sulfatase-like"; protein_id "XP_029642168.1"; exon_number "2";
NC_043006.1	Gnomon	exon	4500373	4501316	.	-	.	gene_id "LOC115216752"; db_xref "GeneID:115216752"; gbkey "mRNA"; gene "LOC115216752"; ID ""; gene_name "LOC115216752"; transcript_id "XM_029786308.2"; product "iduronate 2-sulfatase-like, transcript variant X1"; exon_number "9"; model_evidence "Supporting evidence includes similarity to: 14 Proteins, and 100% coverage of the annotated genomic feature by RNAseq alignments, including 13 samples with support for all annotated introns";
NC_043006.1	Gnomon	exon	4502316	4502442	.	-	.	gene_id "LOC115216752"; db_xref "GeneID:115216752"; gbkey "mRNA"; gene "LOC115216752"; ID ""; gene_name "LOC115216752"; transcript_id "XM_029786308.2"; product "iduronate 2-sulfatase-like, transcript variant X1"; exon_number "8"; model_evidence "Supporting evidence includes similarity to: 14 Proteins, and 100% coverage of the annotated genomic feature by RNAseq alignments, including 13 samples with support for all annotated introns";
NC_043006.1	Gnomon	exon	4505001	4505161	.	-	.	gene_id "LOC115216752"; db_xref "GeneID:115216752"; gbkey "mRNA"; gene "LOC115216752"; ID ""; gene_name "LOC115216752"; transcript_id "XM_029786308.2"; product "iduronate 2-sulfatase-like, transcript variant X1"; exon_number "7"; model_evidence "Supporting evidence includes similarity to: 14 Proteins, and 100% coverage of the annotated genomic feature by RNAseq alignments, including 13 samples with support for all annotated introns";
NC_043006.1	Gnomon	exon	4506018	4506234	.	-	.	gene_id "LOC115216752"; db_xref "GeneID:115216752"; gbkey "mRNA"; gene "LOC115216752"; ID ""; gene_name "LOC115216752"; transcript_id "XM_029786308.2"; product "iduronate 2-sulfatase-like, transcript variant X1"; exon_number "6"; model_evidence "Supporting evidence includes similarity to: 14 Proteins, and 100% coverage of the annotated genomic feature by RNAseq alignments, including 13 samples with support for all annotated introns";
NC_043006.1	Gnomon	exon	4507514	4507602	.	-	.	gene_id "LOC115216752"; db_xref "GeneID:115216752"; gbkey "mRNA"; gene "LOC115216752"; ID ""; gene_name "LOC115216752"; transcript_id "XM_029786308.2"; product "iduronate 2-sulfatase-like, transcript variant X1"; exon_number "5"; model_evidence "Supporting evidence includes similarity to: 14 Proteins, and 100% coverage of the annotated genomic feature by RNAseq alignments, including 13 samples with support for all annotated introns";
NC_043006.1	Gnomon	exon	4508536	4508713	.	-	.	gene_id "LOC115216752"; db_xref "GeneID:115216752"; gbkey "mRNA"; gene "LOC115216752"; ID ""; gene_name "LOC115216752"; transcript_id "XM_029786308.2"; product "iduronate 2-sulfatase-like, transcript variant X1"; exon_number "4"; model_evidence "Supporting evidence includes similarity to: 14 Proteins, and 100% coverage of the annotated genomic feature by RNAseq alignments, including 13 samples with support for all annotated introns";
NC_043006.1	Gnomon	exon	4510128	4510267	.	-	.	gene_id "LOC115216752"; db_xref "GeneID:115216752"; gbkey "mRNA"; gene "LOC115216752"; ID ""; gene_name "LOC115216752"; transcript_id "XM_029786308.2"; product "iduronate 2-sulfatase-like, transcript variant X1"; exon_number "3"; model_evidence "Supporting evidence includes similarity to: 14 Proteins, and 100% coverage of the annotated genomic feature by RNAseq alignments, including 13 samples with support for all annotated introns";
NC_043006.1	Gnomon	exon	4512707	4512812	.	-	.	gene_id "LOC115216752"; db_xref "GeneID:115216752"; gbkey "mRNA"; gene "LOC115216752"; ID ""; gene_name "LOC115216752"; transcript_id "XM_029786308.2"; product "iduronate 2-sulfatase-like, transcript variant X1"; exon_number "2"; model_evidence "Supporting evidence includes similarity to: 14 Proteins, and 100% coverage of the annotated genomic feature by RNAseq alignments, including 13 samples with support for all annotated introns";
NC_043006.1	Gnomon	exon	4516254	4516281	.	-	.	gene_id "LOC115216752"; db_xref "GeneID:115216752"; gbkey "mRNA"; gene "LOC115216752"; ID ""; gene_name "LOC115216752"; transcript_id "XM_029786308.2"; product "iduronate 2-sulfatase-like, transcript variant X1"; exon_number "1"; model_evidence "Supporting evidence includes similarity to: 14 Proteins, and 100% coverage of the annotated genomic feature by RNAseq alignments, including 13 samples with support for all annotated introns";
NC_043006.1	Gnomon	start_codon	4512783	4512785	.	-	0	gene_id "LOC115216752"; db_xref "GeneID:115216752"; gbkey "CDS"; gene "LOC115216752"; ID ""; gene_name "LOC115216752"; transcript_id "XM_029786308.2"; product "iduronate 2-sulfatase-like"; protein_id "XP_029642168.1"; exon_number "2";
NC_043006.1	Gnomon	stop_codon	4500469	4500471	.	-	0	gene_id "LOC115216752"; db_xref "GeneID:115216752"; gbkey "CDS"; gene "LOC115216752"; ID ""; gene_name "LOC115216752"; transcript_id "XM_029786308.2"; product "iduronate 2-sulfatase-like"; protein_id "XP_029642168.1"; exon_number "9";
NC_043006.1	Gnomon	transcript	4500373	4515375	.	-	.	gene_id "LOC115216752"; ID "XM_029786309.2"; gene_name "LOC115216752"; transcript_id "XM_029786309.2";
NC_043006.1	Gnomon	CDS	4500472	4501316	.	-	2	gene_id "LOC115216752"; db_xref "GeneID:115216752"; gbkey "CDS"; gene "LOC115216752"; ID ""; gene_name "LOC115216752"; transcript_id "XM_029786309.2"; product "iduronate 2-sulfatase-like"; protein_id "XP_029642169.1"; exon_number "9";
NC_043006.1	Gnomon	CDS	4502316	4502442	.	-	0	gene_id "LOC115216752"; db_xref "GeneID:115216752"; gbkey "CDS"; gene "LOC115216752"; ID ""; gene_name "LOC115216752"; transcript_id "XM_029786309.2"; product "iduronate 2-sulfatase-like"; protein_id "XP_029642169.1"; exon_number "8";
NC_043006.1	Gnomon	CDS	4505001	4505161	.	-	2	gene_id "LOC115216752"; db_xref "GeneID:115216752"; gbkey "CDS"; gene "LOC115216752"; ID ""; gene_name "LOC115216752"; transcript_id "XM_029786309.2"; product "iduronate 2-sulfatase-like"; protein_id "XP_029642169.1"; exon_number "7";
NC_043006.1	Gnomon	CDS	4506018	4506234	.	-	0	gene_id "LOC115216752"; db_xref "GeneID:115216752"; gbkey "CDS"; gene "LOC115216752"; ID ""; gene_name "LOC115216752"; transcript_id "XM_029786309.2"; product "iduronate 2-sulfatase-like"; protein_id "XP_029642169.1"; exon_number "6";
NC_043006.1	Gnomon	CDS	4507514	4507602	.	-	2	gene_id "LOC115216752"; db_xref "GeneID:115216752"; gbkey "CDS"; gene "LOC115216752"; ID ""; gene_name "LOC115216752"; transcript_id "XM_029786309.2"; product "iduronate 2-sulfatase-like"; protein_id "XP_029642169.1"; exon_number "5";
NC_043006.1	Gnomon	CDS	4508536	4508713	.	-	0	gene_id "LOC115216752"; db_xref "GeneID:115216752"; gbkey "CDS"; gene "LOC115216752"; ID ""; gene_name "LOC115216752"; transcript_id "XM_029786309.2"; product "iduronate 2-sulfatase-like"; protein_id "XP_029642169.1"; exon_number "4";
NC_043006.1	Gnomon	CDS	4510128	4510267	.	-	2	gene_id "LOC115216752"; db_xref "GeneID:115216752"; gbkey "CDS"; gene "LOC115216752"; ID ""; gene_name "LOC115216752"; transcript_id "XM_029786309.2"; product "iduronate 2-sulfatase-like"; protein_id "XP_029642169.1"; exon_number "3";
NC_043006.1	Gnomon	CDS	4512707	4512785	.	-	0	gene_id "LOC115216752"; db_xref "GeneID:115216752"; gbkey "CDS"; gene "LOC115216752"; ID ""; gene_name "LOC115216752"; transcript_id "XM_029786309.2"; product "iduronate 2-sulfatase-like"; protein_id "XP_029642169.1"; exon_number "2";
NC_043006.1	Gnomon	exon	4500373	4501316	.	-	.	gene_id "LOC115216752"; db_xref "GeneID:115216752"; gbkey "mRNA"; gene "LOC115216752"; ID ""; gene_name "LOC115216752"; transcript_id "XM_029786309.2"; product "iduronate 2-sulfatase-like, transcript variant X2"; exon_number "9"; model_evidence "Supporting evidence includes similarity to: 14 Proteins, and 100% coverage of the annotated genomic feature by RNAseq alignments, including 6 samples with support for all annotated introns";
NC_043006.1	Gnomon	exon	4502316	4502442	.	-	.	gene_id "LOC115216752"; db_xref "GeneID:115216752"; gbkey "mRNA"; gene "LOC115216752"; ID ""; gene_name "LOC115216752"; transcript_id "XM_029786309.2"; product "iduronate 2-sulfatase-like, transcript variant X2"; exon_number "8"; model_evidence "Supporting evidence includes similarity to: 14 Proteins, and 100% coverage of the annotated genomic feature by RNAseq alignments, including 6 samples with support for all annotated introns";
NC_043006.1	Gnomon	exon	4505001	4505161	.	-	.	gene_id "LOC115216752"; db_xref "GeneID:115216752"; gbkey "mRNA"; gene "LOC115216752"; ID ""; gene_name "LOC115216752"; transcript_id "XM_029786309.2"; product "iduronate 2-sulfatase-like, transcript variant X2"; exon_number "7"; model_evidence "Supporting evidence includes similarity to: 14 Proteins, and 100% coverage of the annotated genomic feature by RNAseq alignments, including 6 samples with support for all annotated introns";
NC_043006.1	Gnomon	exon	4506018	4506234	.	-	.	gene_id "LOC115216752"; db_xref "GeneID:115216752"; gbkey "mRNA"; gene "LOC115216752"; ID ""; gene_name "LOC115216752"; transcript_id "XM_029786309.2"; product "iduronate 2-sulfatase-like, transcript variant X2"; exon_number "6"; model_evidence "Supporting evidence includes similarity to: 14 Proteins, and 100% coverage of the annotated genomic feature by RNAseq alignments, including 6 samples with support for all annotated introns";
NC_043006.1	Gnomon	exon	4507514	4507602	.	-	.	gene_id "LOC115216752"; db_xref "GeneID:115216752"; gbkey "mRNA"; gene "LOC115216752"; ID ""; gene_name "LOC115216752"; transcript_id "XM_029786309.2"; product "iduronate 2-sulfatase-like, transcript variant X2"; exon_number "5"; model_evidence "Supporting evidence includes similarity to: 14 Proteins, and 100% coverage of the annotated genomic feature by RNAseq alignments, including 6 samples with support for all annotated introns";
NC_043006.1	Gnomon	exon	4508536	4508713	.	-	.	gene_id "LOC115216752"; db_xref "GeneID:115216752"; gbkey "mRNA"; gene "LOC115216752"; ID ""; gene_name "LOC115216752"; transcript_id "XM_029786309.2"; product "iduronate 2-sulfatase-like, transcript variant X2"; exon_number "4"; model_evidence "Supporting evidence includes similarity to: 14 Proteins, and 100% coverage of the annotated genomic feature by RNAseq alignments, including 6 samples with support for all annotated introns";
NC_043006.1	Gnomon	exon	4510128	4510267	.	-	.	gene_id "LOC115216752"; db_xref "GeneID:115216752"; gbkey "mRNA"; gene "LOC115216752"; ID ""; gene_name "LOC115216752"; transcript_id "XM_029786309.2"; product "iduronate 2-sulfatase-like, transcript variant X2"; exon_number "3"; model_evidence "Supporting evidence includes similarity to: 14 Proteins, and 100% coverage of the annotated genomic feature by RNAseq alignments, including 6 samples with support for all annotated introns";
NC_043006.1	Gnomon	exon	4512707	4512812	.	-	.	gene_id "LOC115216752"; db_xref "GeneID:115216752"; gbkey "mRNA"; gene "LOC115216752"; ID ""; gene_name "LOC115216752"; transcript_id "XM_029786309.2"; product "iduronate 2-sulfatase-like, transcript variant X2"; exon_number "2"; model_evidence "Supporting evidence includes similarity to: 14 Proteins, and 100% coverage of the annotated genomic feature by RNAseq alignments, including 6 samples with support for all annotated introns";
NC_043006.1	Gnomon	exon	4515283	4515375	.	-	.	gene_id "LOC115216752"; db_xref "GeneID:115216752"; gbkey "mRNA"; gene "LOC115216752"; ID ""; gene_name "LOC115216752"; transcript_id "XM_029786309.2"; product "iduronate 2-sulfatase-like, transcript variant X2"; exon_number "1"; model_evidence "Supporting evidence includes similarity to: 14 Proteins, and 100% coverage of the annotated genomic feature by RNAseq alignments, including 6 samples with support for all annotated introns";
NC_043006.1	Gnomon	start_codon	4512783	4512785	.	-	0	gene_id "LOC115216752"; db_xref "GeneID:115216752"; gbkey "CDS"; gene "LOC115216752"; ID ""; gene_name "LOC115216752"; transcript_id "XM_029786309.2"; product "iduronate 2-sulfatase-like"; protein_id "XP_029642169.1"; exon_number "2";
NC_043006.1	Gnomon	stop_codon	4500469	4500471	.	-	0	gene_id "LOC115216752"; db_xref "GeneID:115216752"; gbkey "CDS"; gene "LOC115216752"; ID ""; gene_name "LOC115216752"; transcript_id "XM_029786309.2"; product "iduronate 2-sulfatase-like"; protein_id "XP_029642169.1"; exon_number "9";
NC_043006.1	Gnomon	transcript	4500373	4515382	.	-	.	gene_id "LOC115216752"; ID "XM_036506263.1"; gene_name "LOC115216752"; transcript_id "XM_036506263.1";
NC_043006.1	Gnomon	CDS	4500472	4501316	.	-	2	gene_id "LOC115216752"; db_xref "GeneID:115216752"; gbkey "CDS"; gene "LOC115216752"; ID ""; gene_name "LOC115216752"; transcript_id "XM_036506263.1"; product "iduronate 2-sulfatase-like"; protein_id "XP_036362156.1"; exon_number "9";
NC_043006.1	Gnomon	CDS	4502316	4502442	.	-	0	gene_id "LOC115216752"; db_xref "GeneID:115216752"; gbkey "CDS"; gene "LOC115216752"; ID ""; gene_name "LOC115216752"; transcript_id "XM_036506263.1"; product "iduronate 2-sulfatase-like"; protein_id "XP_036362156.1"; exon_number "8";
NC_043006.1	Gnomon	CDS	4505001	4505161	.	-	2	gene_id "LOC115216752"; db_xref "GeneID:115216752"; gbkey "CDS"; gene "LOC115216752"; ID ""; gene_name "LOC115216752"; transcript_id "XM_036506263.1"; product "iduronate 2-sulfatase-like"; protein_id "XP_036362156.1"; exon_number "7";
NC_043006.1	Gnomon	CDS	4506018	4506234	.	-	0	gene_id "LOC115216752"; db_xref "GeneID:115216752"; gbkey "CDS"; gene "LOC115216752"; ID ""; gene_name "LOC115216752"; transcript_id "XM_036506263.1"; product "iduronate 2-sulfatase-like"; protein_id "XP_036362156.1"; exon_number "6";
NC_043006.1	Gnomon	CDS	4507514	4507602	.	-	2	gene_id "LOC115216752"; db_xref "GeneID:115216752"; gbkey "CDS"; gene "LOC115216752"; ID ""; gene_name "LOC115216752"; transcript_id "XM_036506263.1"; product "iduronate 2-sulfatase-like"; protein_id "XP_036362156.1"; exon_number "5";
NC_043006.1	Gnomon	CDS	4508536	4508713	.	-	0	gene_id "LOC115216752"; db_xref "GeneID:115216752"; gbkey "CDS"; gene "LOC115216752"; ID ""; gene_name "LOC115216752"; transcript_id "XM_036506263.1"; product "iduronate 2-sulfatase-like"; protein_id "XP_036362156.1"; exon_number "4";
NC_043006.1	Gnomon	CDS	4510128	4510267	.	-	2	gene_id "LOC115216752"; db_xref "GeneID:115216752"; gbkey "CDS"; gene "LOC115216752"; ID ""; gene_name "LOC115216752"; transcript_id "XM_036506263.1"; product "iduronate 2-sulfatase-like"; protein_id "XP_036362156.1"; exon_number "3";
NC_043006.1	Gnomon	CDS	4512707	4512785	.	-	0	gene_id "LOC115216752"; db_xref "GeneID:115216752"; gbkey "CDS"; gene "LOC115216752"; ID ""; gene_name "LOC115216752"; transcript_id "XM_036506263.1"; product "iduronate 2-sulfatase-like"; protein_id "XP_036362156.1"; exon_number "2";
NC_043006.1	Gnomon	exon	4500373	4501316	.	-	.	gene_id "LOC115216752"; db_xref "GeneID:115216752"; gbkey "mRNA"; gene "LOC115216752"; ID ""; gene_name "LOC115216752"; transcript_id "XM_036506263.1"; product "iduronate 2-sulfatase-like, transcript variant X3"; exon_number "9"; model_evidence "Supporting evidence includes similarity to: 14 Proteins, and 100% coverage of the annotated genomic feature by RNAseq alignments, including 7 samples with support for all annotated introns";
NC_043006.1	Gnomon	exon	4502316	4502442	.	-	.	gene_id "LOC115216752"; db_xref "GeneID:115216752"; gbkey "mRNA"; gene "LOC115216752"; ID ""; gene_name "LOC115216752"; transcript_id "XM_036506263.1"; product "iduronate 2-sulfatase-like, transcript variant X3"; exon_number "8"; model_evidence "Supporting evidence includes similarity to: 14 Proteins, and 100% coverage of the annotated genomic feature by RNAseq alignments, including 7 samples with support for all annotated introns";
NC_043006.1	Gnomon	exon	4505001	4505161	.	-	.	gene_id "LOC115216752"; db_xref "GeneID:115216752"; gbkey "mRNA"; gene "LOC115216752"; ID ""; gene_name "LOC115216752"; transcript_id "XM_036506263.1"; product "iduronate 2-sulfatase-like, transcript variant X3"; exon_number "7"; model_evidence "Supporting evidence includes similarity to: 14 Proteins, and 100% coverage of the annotated genomic feature by RNAseq alignments, including 7 samples with support for all annotated introns";
NC_043006.1	Gnomon	exon	4506018	4506234	.	-	.	gene_id "LOC115216752"; db_xref "GeneID:115216752"; gbkey "mRNA"; gene "LOC115216752"; ID ""; gene_name "LOC115216752"; transcript_id "XM_036506263.1"; product "iduronate 2-sulfatase-like, transcript variant X3"; exon_number "6"; model_evidence "Supporting evidence includes similarity to: 14 Proteins, and 100% coverage of the annotated genomic feature by RNAseq alignments, including 7 samples with support for all annotated introns";
NC_043006.1	Gnomon	exon	4507514	4507602	.	-	.	gene_id "LOC115216752"; db_xref "GeneID:115216752"; gbkey "mRNA"; gene "LOC115216752"; ID ""; gene_name "LOC115216752"; transcript_id "XM_036506263.1"; product "iduronate 2-sulfatase-like, transcript variant X3"; exon_number "5"; model_evidence "Supporting evidence includes similarity to: 14 Proteins, and 100% coverage of the annotated genomic feature by RNAseq alignments, including 7 samples with support for all annotated introns";
NC_043006.1	Gnomon	exon	4508536	4508713	.	-	.	gene_id "LOC115216752"; db_xref "GeneID:115216752"; gbkey "mRNA"; gene "LOC115216752"; ID ""; gene_name "LOC115216752"; transcript_id "XM_036506263.1"; product "iduronate 2-sulfatase-like, transcript variant X3"; exon_number "4"; model_evidence "Supporting evidence includes similarity to: 14 Proteins, and 100% coverage of the annotated genomic feature by RNAseq alignments, including 7 samples with support for all annotated introns";
NC_043006.1	Gnomon	exon	4510128	4510267	.	-	.	gene_id "LOC115216752"; db_xref "GeneID:115216752"; gbkey "mRNA"; gene "LOC115216752"; ID ""; gene_name "LOC115216752"; transcript_id "XM_036506263.1"; product "iduronate 2-sulfatase-like, transcript variant X3"; exon_number "3"; model_evidence "Supporting evidence includes similarity to: 14 Proteins, and 100% coverage of the annotated genomic feature by RNAseq alignments, including 7 samples with support for all annotated introns";
NC_043006.1	Gnomon	exon	4512707	4512809	.	-	.	gene_id "LOC115216752"; db_xref "GeneID:115216752"; gbkey "mRNA"; gene "LOC115216752"; ID ""; gene_name "LOC115216752"; transcript_id "XM_036506263.1"; product "iduronate 2-sulfatase-like, transcript variant X3"; exon_number "2"; model_evidence "Supporting evidence includes similarity to: 14 Proteins, and 100% coverage of the annotated genomic feature by RNAseq alignments, including 7 samples with support for all annotated introns";
NC_043006.1	Gnomon	exon	4515282	4515382	.	-	.	gene_id "LOC115216752"; db_xref "GeneID:115216752"; gbkey "mRNA"; gene "LOC115216752"; ID ""; gene_name "LOC115216752"; transcript_id "XM_036506263.1"; product "iduronate 2-sulfatase-like, transcript variant X3"; exon_number "1"; model_evidence "Supporting evidence includes similarity to: 14 Proteins, and 100% coverage of the annotated genomic feature by RNAseq alignments, including 7 samples with support for all annotated introns";
NC_043006.1	Gnomon	start_codon	4512783	4512785	.	-	0	gene_id "LOC115216752"; db_xref "GeneID:115216752"; gbkey "CDS"; gene "LOC115216752"; ID ""; gene_name "LOC115216752"; transcript_id "XM_036506263.1"; product "iduronate 2-sulfatase-like"; protein_id "XP_036362156.1"; exon_number "2";
NC_043006.1	Gnomon	stop_codon	4500469	4500471	.	-	0	gene_id "LOC115216752"; db_xref "GeneID:115216752"; gbkey "CDS"; gene "LOC115216752"; ID ""; gene_name "LOC115216752"; transcript_id "XM_036506263.1"; product "iduronate 2-sulfatase-like"; protein_id "XP_036362156.1"; exon_number "9";
NC_043006.1	Gnomon	gene	72127235	72156448	.	+	.	gene_id "LOC115216753"; db_xref "GeneID:115216753"; gbkey "Gene"; gene "LOC115216753"; gene_biotype "protein_coding"; ID ""; gene_name "LOC115216753";
NC_043006.1	PBRI~FLAMseq	transcript	72127276	72156448	.	+	.	gene_id "LOC115216753"; ID ""; gene_name "LOC115216753"; transcript_id "FLAMseq_ext~G34461.10"; uniq_trans_id "G34461.10"; three_prime_ext "1";
NC_043006.1	PBRI~FLAMseq	exon	72127276	72127393	.	+	.	gene_id "LOC115216753"; ID ""; gene_name "LOC115216753"; transcript_id "FLAMseq_ext~G34461.10"; exon_number "1"; uniq_trans_id "G34461.10";
NC_043006.1	PBRI~FLAMseq	exon	72138778	72138935	.	+	.	gene_id "LOC115216753"; ID ""; gene_name "LOC115216753"; transcript_id "FLAMseq_ext~G34461.10"; exon_number "2"; uniq_trans_id "G34461.10";
NC_043006.1	PBRI~FLAMseq	exon	72150660	72150790	.	+	.	gene_id "LOC115216753"; ID ""; gene_name "LOC115216753"; transcript_id "FLAMseq_ext~G34461.10"; exon_number "3"; uniq_trans_id "G34461.10";
NC_043006.1	PBRI~FLAMseq	exon	72152911	72153103	.	+	.	gene_id "LOC115216753"; ID ""; gene_name "LOC115216753"; transcript_id "FLAMseq_ext~G34461.10"; exon_number "4"; uniq_trans_id "G34461.10";
NC_043006.1	PBRI~FLAMseq	exon	72154625	72156447	.	+	.	gene_id "LOC115216753"; ID ""; gene_name "LOC115216753"; transcript_id "FLAMseq_ext~G34461.10"; exon_number "5"; uniq_trans_id "G34461.10";
NC_043006.1	PBRI~FLAMseq	exon	72154625	72156448	.	+	.	gene_id "LOC115216753"; ID ""; gene_name "LOC115216753"; transcript_id "FLAMseq_ext~G34461.10"; exon_number "5"; uniq_trans_id "G34461.10"; three_prime_ext "1";
NC_043006.1	PBRI	transcript	72127276	72156447	.	+	.	gene_id "LOC115216753"; ID ""; gene_name "LOC115216753"; transcript_id "G34461.10"; uniq_trans_id "G34461.10";
NC_043006.1	PBRI	exon	72127276	72127393	.	+	.	gene_id "LOC115216753"; ID ""; gene_name "LOC115216753"; transcript_id "G34461.10"; exon_number "1"; uniq_trans_id "G34461.10";
NC_043006.1	PBRI	exon	72138778	72138935	.	+	.	gene_id "LOC115216753"; ID ""; gene_name "LOC115216753"; transcript_id "G34461.10"; exon_number "2"; uniq_trans_id "G34461.10";
NC_043006.1	PBRI	exon	72150660	72150790	.	+	.	gene_id "LOC115216753"; ID ""; gene_name "LOC115216753"; transcript_id "G34461.10"; exon_number "3"; uniq_trans_id "G34461.10";
NC_043006.1	PBRI	exon	72152911	72153103	.	+	.	gene_id "LOC115216753"; ID ""; gene_name "LOC115216753"; transcript_id "G34461.10"; exon_number "4"; uniq_trans_id "G34461.10";
NC_043006.1	PBRI	exon	72154625	72156447	.	+	.	gene_id "LOC115216753"; ID ""; gene_name "LOC115216753"; transcript_id "G34461.10"; exon_number "5"; uniq_trans_id "G34461.10";
NC_043006.1	PBRI	transcript	72127537	72156447	.	+	.	gene_id "LOC115216753"; ID ""; gene_name "LOC115216753"; transcript_id "G34461.12"; uniq_trans_id "G34461.12";
NC_043006.1	PBRI	exon	72127537	72127736	.	+	.	gene_id "LOC115216753"; ID ""; gene_name "LOC115216753"; transcript_id "G34461.12"; exon_number "1"; uniq_trans_id "G34461.12";
NC_043006.1	PBRI	exon	72135428	72135469	.	+	.	gene_id "LOC115216753"; ID ""; gene_name "LOC115216753"; transcript_id "G34461.12"; exon_number "2"; uniq_trans_id "G34461.12";
NC_043006.1	PBRI	exon	72138778	72138935	.	+	.	gene_id "LOC115216753"; ID ""; gene_name "LOC115216753"; transcript_id "G34461.12"; exon_number "3"; uniq_trans_id "G34461.12";
NC_043006.1	PBRI	exon	72141248	72141340	.	+	.	gene_id "LOC115216753"; ID ""; gene_name "LOC115216753"; transcript_id "G34461.12"; exon_number "4"; uniq_trans_id "G34461.12";
NC_043006.1	PBRI	exon	72150660	72150790	.	+	.	gene_id "LOC115216753"; ID ""; gene_name "LOC115216753"; transcript_id "G34461.12"; exon_number "5"; uniq_trans_id "G34461.12";
NC_043006.1	PBRI	exon	72152911	72153103	.	+	.	gene_id "LOC115216753"; ID ""; gene_name "LOC115216753"; transcript_id "G34461.12"; exon_number "6"; uniq_trans_id "G34461.12";
NC_043006.1	PBRI	exon	72154625	72156447	.	+	.	gene_id "LOC115216753"; ID ""; gene_name "LOC115216753"; transcript_id "G34461.12"; exon_number "7"; uniq_trans_id "G34461.12";
NC_043006.1	PBRI	transcript	72127594	72156447	.	+	.	gene_id "LOC115216753"; ID ""; gene_name "LOC115216753"; transcript_id "G34461.16"; uniq_trans_id "G34461.16";
NC_043006.1	PBRI	exon	72127594	72127736	.	+	.	gene_id "LOC115216753"; ID ""; gene_name "LOC115216753"; transcript_id "G34461.16"; exon_number "1"; uniq_trans_id "G34461.16";
NC_043006.1	PBRI	exon	72138778	72138935	.	+	.	gene_id "LOC115216753"; ID ""; gene_name "LOC115216753"; transcript_id "G34461.16"; exon_number "2"; uniq_trans_id "G34461.16";
NC_043006.1	PBRI	exon	72150660	72150790	.	+	.	gene_id "LOC115216753"; ID ""; gene_name "LOC115216753"; transcript_id "G34461.16"; exon_number "3"; uniq_trans_id "G34461.16";
NC_043006.1	PBRI	exon	72152911	72153103	.	+	.	gene_id "LOC115216753"; ID ""; gene_name "LOC115216753"; transcript_id "G34461.16"; exon_number "4"; uniq_trans_id "G34461.16";
NC_043006.1	PBRI	exon	72154625	72156447	.	+	.	gene_id "LOC115216753"; ID ""; gene_name "LOC115216753"; transcript_id "G34461.16"; exon_number "5"; uniq_trans_id "G34461.16";
NC_043006.1	Gnomon	transcript	72127547	72156119	.	+	.	gene_id "LOC115216753"; ID "XM_029786310.2"; gene_name "LOC115216753"; transcript_id "XM_029786310.2";
NC_043006.1	Gnomon	CDS	72127594	72127736	.	+	0	gene_id "LOC115216753"; db_xref "GeneID:115216753"; gbkey "CDS"; gene "LOC115216753"; ID ""; gene_name "LOC115216753"; transcript_id "XM_029786310.2"; product "isopentenyl-diphosphate Delta-isomerase 1 isoform X1"; protein_id "XP_029642170.1"; exon_number "1";
NC_043006.1	Gnomon	CDS	72138778	72138935	.	+	1	gene_id "LOC115216753"; db_xref "GeneID:115216753"; gbkey "CDS"; gene "LOC115216753"; ID ""; gene_name "LOC115216753"; transcript_id "XM_029786310.2"; product "isopentenyl-diphosphate Delta-isomerase 1 isoform X1"; protein_id "XP_029642170.1"; exon_number "2";
NC_043006.1	Gnomon	CDS	72141248	72141340	.	+	2	gene_id "LOC115216753"; db_xref "GeneID:115216753"; gbkey "CDS"; gene "LOC115216753"; ID ""; gene_name "LOC115216753"; transcript_id "XM_029786310.2"; product "isopentenyl-diphosphate Delta-isomerase 1 isoform X1"; protein_id "XP_029642170.1"; exon_number "3";
NC_043006.1	Gnomon	CDS	72150660	72150790	.	+	2	gene_id "LOC115216753"; db_xref "GeneID:115216753"; gbkey "CDS"; gene "LOC115216753"; ID ""; gene_name "LOC115216753"; transcript_id "XM_029786310.2"; product "isopentenyl-diphosphate Delta-isomerase 1 isoform X1"; protein_id "XP_029642170.1"; exon_number "4";
NC_043006.1	Gnomon	CDS	72152911	72153103	.	+	0	gene_id "LOC115216753"; db_xref "GeneID:115216753"; gbkey "CDS"; gene "LOC115216753"; ID ""; gene_name "LOC115216753"; transcript_id "XM_029786310.2"; product "isopentenyl-diphosphate Delta-isomerase 1 isoform X1"; protein_id "XP_029642170.1"; exon_number "5";
NC_043006.1	Gnomon	CDS	72154625	72154764	.	+	2	gene_id "LOC115216753"; db_xref "GeneID:115216753"; gbkey "CDS"; gene "LOC115216753"; ID ""; gene_name "LOC115216753"; transcript_id "XM_029786310.2"; product "isopentenyl-diphosphate Delta-isomerase 1 isoform X1"; protein_id "XP_029642170.1"; exon_number "6";
NC_043006.1	Gnomon	exon	72127547	72127736	.	+	.	gene_id "LOC115216753"; db_xref "GeneID:115216753"; gbkey "mRNA"; gene "LOC115216753"; ID ""; gene_name "LOC115216753"; transcript_id "XM_029786310.2"; product "isopentenyl-diphosphate Delta-isomerase 1, transcript variant X1"; exon_number "1"; model_evidence "Supporting evidence includes similarity to: 9 Proteins, and 100% coverage of the annotated genomic feature by RNAseq alignments, including 42 samples with support for all annotated introns";
NC_043006.1	Gnomon	exon	72138778	72138935	.	+	.	gene_id "LOC115216753"; db_xref "GeneID:115216753"; gbkey "mRNA"; gene "LOC115216753"; ID ""; gene_name "LOC115216753"; transcript_id "XM_029786310.2"; product "isopentenyl-diphosphate Delta-isomerase 1, transcript variant X1"; exon_number "2"; model_evidence "Supporting evidence includes similarity to: 9 Proteins, and 100% coverage of the annotated genomic feature by RNAseq alignments, including 42 samples with support for all annotated introns";
NC_043006.1	Gnomon	exon	72141248	72141340	.	+	.	gene_id "LOC115216753"; db_xref "GeneID:115216753"; gbkey "mRNA"; gene "LOC115216753"; ID ""; gene_name "LOC115216753"; transcript_id "XM_029786310.2"; product "isopentenyl-diphosphate Delta-isomerase 1, transcript variant X1"; exon_number "3"; model_evidence "Supporting evidence includes similarity to: 9 Proteins, and 100% coverage of the annotated genomic feature by RNAseq alignments, including 42 samples with support for all annotated introns";
NC_043006.1	Gnomon	exon	72150660	72150790	.	+	.	gene_id "LOC115216753"; db_xref "GeneID:115216753"; gbkey "mRNA"; gene "LOC115216753"; ID ""; gene_name "LOC115216753"; transcript_id "XM_029786310.2"; product "isopentenyl-diphosphate Delta-isomerase 1, transcript variant X1"; exon_number "4"; model_evidence "Supporting evidence includes similarity to: 9 Proteins, and 100% coverage of the annotated genomic feature by RNAseq alignments, including 42 samples with support for all annotated introns";
NC_043006.1	Gnomon	exon	72152911	72153103	.	+	.	gene_id "LOC115216753"; db_xref "GeneID:115216753"; gbkey "mRNA"; gene "LOC115216753"; ID ""; gene_name "LOC115216753"; transcript_id "XM_029786310.2"; product "isopentenyl-diphosphate Delta-isomerase 1, transcript variant X1"; exon_number "5"; model_evidence "Supporting evidence includes similarity to: 9 Proteins, and 100% coverage of the annotated genomic feature by RNAseq alignments, including 42 samples with support for all annotated introns";
NC_043006.1	Gnomon	exon	72154625	72156119	.	+	.	gene_id "LOC115216753"; db_xref "GeneID:115216753"; gbkey "mRNA"; gene "LOC115216753"; ID ""; gene_name "LOC115216753"; transcript_id "XM_029786310.2"; product "isopentenyl-diphosphate Delta-isomerase 1, transcript variant X1"; exon_number "6"; model_evidence "Supporting evidence includes similarity to: 9 Proteins, and 100% coverage of the annotated genomic feature by RNAseq alignments, including 42 samples with support for all annotated introns";
NC_043006.1	Gnomon	start_codon	72127594	72127596	.	+	0	gene_id "LOC115216753"; db_xref "GeneID:115216753"; gbkey "CDS"; gene "LOC115216753"; ID ""; gene_name "LOC115216753"; transcript_id "XM_029786310.2"; product "isopentenyl-diphosphate Delta-isomerase 1 isoform X1"; protein_id "XP_029642170.1"; exon_number "1";
NC_043006.1	Gnomon	stop_codon	72154765	72154767	.	+	0	gene_id "LOC115216753"; db_xref "GeneID:115216753"; gbkey "CDS"; gene "LOC115216753"; ID ""; gene_name "LOC115216753"; transcript_id "XM_029786310.2"; product "isopentenyl-diphosphate Delta-isomerase 1 isoform X1"; protein_id "XP_029642170.1"; exon_number "6";
NC_043006.1	Gnomon	transcript	72127235	72156119	.	+	.	gene_id "LOC115216753"; ID "XM_029786311.2"; gene_name "LOC115216753"; transcript_id "XM_029786311.2";
NC_043006.1	Gnomon	CDS	72138794	72138935	.	+	0	gene_id "LOC115216753"; db_xref "GeneID:115216753"; gbkey "CDS"; gene "LOC115216753"; ID ""; gene_name "LOC115216753"; transcript_id "XM_029786311.2"; product "isopentenyl-diphosphate Delta-isomerase 1 isoform X2"; protein_id "XP_029642171.1"; exon_number "2";
NC_043006.1	Gnomon	CDS	72141248	72141340	.	+	2	gene_id "LOC115216753"; db_xref "GeneID:115216753"; gbkey "CDS"; gene "LOC115216753"; ID ""; gene_name "LOC115216753"; transcript_id "XM_029786311.2"; product "isopentenyl-diphosphate Delta-isomerase 1 isoform X2"; protein_id "XP_029642171.1"; exon_number "3";
NC_043006.1	Gnomon	CDS	72150660	72150790	.	+	2	gene_id "LOC115216753"; db_xref "GeneID:115216753"; gbkey "CDS"; gene "LOC115216753"; ID ""; gene_name "LOC115216753"; transcript_id "XM_029786311.2"; product "isopentenyl-diphosphate Delta-isomerase 1 isoform X2"; protein_id "XP_029642171.1"; exon_number "4";
NC_043006.1	Gnomon	CDS	72152911	72153103	.	+	0	gene_id "LOC115216753"; db_xref "GeneID:115216753"; gbkey "CDS"; gene "LOC115216753"; ID ""; gene_name "LOC115216753"; transcript_id "XM_029786311.2"; product "isopentenyl-diphosphate Delta-isomerase 1 isoform X2"; protein_id "XP_029642171.1"; exon_number "5";
NC_043006.1	Gnomon	CDS	72154625	72154764	.	+	2	gene_id "LOC115216753"; db_xref "GeneID:115216753"; gbkey "CDS"; gene "LOC115216753"; ID ""; gene_name "LOC115216753"; transcript_id "XM_029786311.2"; product "isopentenyl-diphosphate Delta-isomerase 1 isoform X2"; protein_id "XP_029642171.1"; exon_number "6";
NC_043006.1	Gnomon	exon	72127235	72127393	.	+	.	gene_id "LOC115216753"; db_xref "GeneID:115216753"; gbkey "mRNA"; gene "LOC115216753"; ID ""; gene_name "LOC115216753"; transcript_id "XM_029786311.2"; product "isopentenyl-diphosphate Delta-isomerase 1, transcript variant X3"; exon_number "1"; model_evidence "Supporting evidence includes similarity to: 9 Proteins, and 100% coverage of the annotated genomic feature by RNAseq alignments, including 27 samples with support for all annotated introns";
NC_043006.1	Gnomon	exon	72138778	72138935	.	+	.	gene_id "LOC115216753"; db_xref "GeneID:115216753"; gbkey "mRNA"; gene "LOC115216753"; ID ""; gene_name "LOC115216753"; transcript_id "XM_029786311.2"; product "isopentenyl-diphosphate Delta-isomerase 1, transcript variant X3"; exon_number "2"; model_evidence "Supporting evidence includes similarity to: 9 Proteins, and 100% coverage of the annotated genomic feature by RNAseq alignments, including 27 samples with support for all annotated introns";
NC_043006.1	Gnomon	exon	72141248	72141340	.	+	.	gene_id "LOC115216753"; db_xref "GeneID:115216753"; gbkey "mRNA"; gene "LOC115216753"; ID ""; gene_name "LOC115216753"; transcript_id "XM_029786311.2"; product "isopentenyl-diphosphate Delta-isomerase 1, transcript variant X3"; exon_number "3"; model_evidence "Supporting evidence includes similarity to: 9 Proteins, and 100% coverage of the annotated genomic feature by RNAseq alignments, including 27 samples with support for all annotated introns";
NC_043006.1	Gnomon	exon	72150660	72150790	.	+	.	gene_id "LOC115216753"; db_xref "GeneID:115216753"; gbkey "mRNA"; gene "LOC115216753"; ID ""; gene_name "LOC115216753"; transcript_id "XM_029786311.2"; product "isopentenyl-diphosphate Delta-isomerase 1, transcript variant X3"; exon_number "4"; model_evidence "Supporting evidence includes similarity to: 9 Proteins, and 100% coverage of the annotated genomic feature by RNAseq alignments, including 27 samples with support for all annotated introns";
NC_043006.1	Gnomon	exon	72152911	72153103	.	+	.	gene_id "LOC115216753"; db_xref "GeneID:115216753"; gbkey "mRNA"; gene "LOC115216753"; ID ""; gene_name "LOC115216753"; transcript_id "XM_029786311.2"; product "isopentenyl-diphosphate Delta-isomerase 1, transcript variant X3"; exon_number "5"; model_evidence "Supporting evidence includes similarity to: 9 Proteins, and 100% coverage of the annotated genomic feature by RNAseq alignments, including 27 samples with support for all annotated introns";
NC_043006.1	Gnomon	exon	72154625	72156119	.	+	.	gene_id "LOC115216753"; db_xref "GeneID:115216753"; gbkey "mRNA"; gene "LOC115216753"; ID ""; gene_name "LOC115216753"; transcript_id "XM_029786311.2"; product "isopentenyl-diphosphate Delta-isomerase 1, transcript variant X3"; exon_number "6"; model_evidence "Supporting evidence includes similarity to: 9 Proteins, and 100% coverage of the annotated genomic feature by RNAseq alignments, including 27 samples with support for all annotated introns";
NC_043006.1	Gnomon	start_codon	72138794	72138796	.	+	0	gene_id "LOC115216753"; db_xref "GeneID:115216753"; gbkey "CDS"; gene "LOC115216753"; ID ""; gene_name "LOC115216753"; transcript_id "XM_029786311.2"; product "isopentenyl-diphosphate Delta-isomerase 1 isoform X2"; protein_id "XP_029642171.1"; exon_number "2";
NC_043006.1	Gnomon	stop_codon	72154765	72154767	.	+	0	gene_id "LOC115216753"; db_xref "GeneID:115216753"; gbkey "CDS"; gene "LOC115216753"; ID ""; gene_name "LOC115216753"; transcript_id "XM_029786311.2"; product "isopentenyl-diphosphate Delta-isomerase 1 isoform X2"; protein_id "XP_029642171.1"; exon_number "6";
NC_043006.1	Gnomon	transcript	72127393	72156119	.	+	.	gene_id "LOC115216753"; ID "XM_036506794.1"; gene_name "LOC115216753"; transcript_id "XM_036506794.1";
NC_043006.1	Gnomon	CDS	72138794	72138935	.	+	0	gene_id "LOC115216753"; db_xref "GeneID:115216753"; gbkey "CDS"; gene "LOC115216753"; ID ""; gene_name "LOC115216753"; transcript_id "XM_036506794.1"; product "isopentenyl-diphosphate Delta-isomerase 1 isoform X2"; protein_id "XP_036362687.1"; exon_number "2";
NC_043006.1	Gnomon	CDS	72141248	72141340	.	+	2	gene_id "LOC115216753"; db_xref "GeneID:115216753"; gbkey "CDS"; gene "LOC115216753"; ID ""; gene_name "LOC115216753"; transcript_id "XM_036506794.1"; product "isopentenyl-diphosphate Delta-isomerase 1 isoform X2"; protein_id "XP_036362687.1"; exon_number "3";
NC_043006.1	Gnomon	CDS	72150660	72150790	.	+	2	gene_id "LOC115216753"; db_xref "GeneID:115216753"; gbkey "CDS"; gene "LOC115216753"; ID ""; gene_name "LOC115216753"; transcript_id "XM_036506794.1"; product "isopentenyl-diphosphate Delta-isomerase 1 isoform X2"; protein_id "XP_036362687.1"; exon_number "4";
NC_043006.1	Gnomon	CDS	72152911	72153103	.	+	0	gene_id "LOC115216753"; db_xref "GeneID:115216753"; gbkey "CDS"; gene "LOC115216753"; ID ""; gene_name "LOC115216753"; transcript_id "XM_036506794.1"; product "isopentenyl-diphosphate Delta-isomerase 1 isoform X2"; protein_id "XP_036362687.1"; exon_number "5";
NC_043006.1	Gnomon	CDS	72154625	72154764	.	+	2	gene_id "LOC115216753"; db_xref "GeneID:115216753"; gbkey "CDS"; gene "LOC115216753"; ID ""; gene_name "LOC115216753"; transcript_id "XM_036506794.1"; product "isopentenyl-diphosphate Delta-isomerase 1 isoform X2"; protein_id "XP_036362687.1"; exon_number "6";
NC_043006.1	Gnomon	exon	72127393	72127529	.	+	.	gene_id "LOC115216753"; db_xref "GeneID:115216753"; gbkey "mRNA"; gene "LOC115216753"; ID ""; gene_name "LOC115216753"; transcript_id "XM_036506794.1"; product "isopentenyl-diphosphate Delta-isomerase 1, transcript variant X2"; exon_number "1"; model_evidence "Supporting evidence includes similarity to: 9 Proteins, and 100% coverage of the annotated genomic feature by RNAseq alignments, including 28 samples with support for all annotated introns";
NC_043006.1	Gnomon	exon	72138778	72138935	.	+	.	gene_id "LOC115216753"; db_xref "GeneID:115216753"; gbkey "mRNA"; gene "LOC115216753"; ID ""; gene_name "LOC115216753"; transcript_id "XM_036506794.1"; product "isopentenyl-diphosphate Delta-isomerase 1, transcript variant X2"; exon_number "2"; model_evidence "Supporting evidence includes similarity to: 9 Proteins, and 100% coverage of the annotated genomic feature by RNAseq alignments, including 28 samples with support for all annotated introns";
NC_043006.1	Gnomon	exon	72141248	72141340	.	+	.	gene_id "LOC115216753"; db_xref "GeneID:115216753"; gbkey "mRNA"; gene "LOC115216753"; ID ""; gene_name "LOC115216753"; transcript_id "XM_036506794.1"; product "isopentenyl-diphosphate Delta-isomerase 1, transcript variant X2"; exon_number "3"; model_evidence "Supporting evidence includes similarity to: 9 Proteins, and 100% coverage of the annotated genomic feature by RNAseq alignments, including 28 samples with support for all annotated introns";
NC_043006.1	Gnomon	exon	72150660	72150790	.	+	.	gene_id "LOC115216753"; db_xref "GeneID:115216753"; gbkey "mRNA"; gene "LOC115216753"; ID ""; gene_name "LOC115216753"; transcript_id "XM_036506794.1"; product "isopentenyl-diphosphate Delta-isomerase 1, transcript variant X2"; exon_number "4"; model_evidence "Supporting evidence includes similarity to: 9 Proteins, and 100% coverage of the annotated genomic feature by RNAseq alignments, including 28 samples with support for all annotated introns";
NC_043006.1	Gnomon	exon	72152911	72153103	.	+	.	gene_id "LOC115216753"; db_xref "GeneID:115216753"; gbkey "mRNA"; gene "LOC115216753"; ID ""; gene_name "LOC115216753"; transcript_id "XM_036506794.1"; product "isopentenyl-diphosphate Delta-isomerase 1, transcript variant X2"; exon_number "5"; model_evidence "Supporting evidence includes similarity to: 9 Proteins, and 100% coverage of the annotated genomic feature by RNAseq alignments, including 28 samples with support for all annotated introns";
NC_043006.1	Gnomon	exon	72154625	72156119	.	+	.	gene_id "LOC115216753"; db_xref "GeneID:115216753"; gbkey "mRNA"; gene "LOC115216753"; ID ""; gene_name "LOC115216753"; transcript_id "XM_036506794.1"; product "isopentenyl-diphosphate Delta-isomerase 1, transcript variant X2"; exon_number "6"; model_evidence "Supporting evidence includes similarity to: 9 Proteins, and 100% coverage of the annotated genomic feature by RNAseq alignments, including 28 samples with support for all annotated introns";
NC_043006.1	Gnomon	start_codon	72138794	72138796	.	+	0	gene_id "LOC115216753"; db_xref "GeneID:115216753"; gbkey "CDS"; gene "LOC115216753"; ID ""; gene_name "LOC115216753"; transcript_id "XM_036506794.1"; product "isopentenyl-diphosphate Delta-isomerase 1 isoform X2"; protein_id "XP_036362687.1"; exon_number "2";
NC_043006.1	Gnomon	stop_codon	72154765	72154767	.	+	0	gene_id "LOC115216753"; db_xref "GeneID:115216753"; gbkey "CDS"; gene "LOC115216753"; ID ""; gene_name "LOC115216753"; transcript_id "XM_036506794.1"; product "isopentenyl-diphosphate Delta-isomerase 1 isoform X2"; protein_id "XP_036362687.1"; exon_number "6";
NC_043006.1	Gnomon	gene	27799309	27851438	.	-	.	gene_id "LOC115216754"; db_xref "GeneID:115216754"; gbkey "Gene"; gene "LOC115216754"; gene_biotype "protein_coding"; ID ""; gene_name "LOC115216754";
NC_043006.1	PBRI~FLAMseq	transcript	27799309	27807853	.	-	.	gene_id "LOC115216754"; ID ""; gene_name "LOC115216754"; transcript_id "FLAMseq_ext~G33271.4"; uniq_trans_id "G33271.4"; three_prime_ext "9";
NC_043006.1	PBRI~FLAMseq	exon	27799318	27807319	.	-	.	gene_id "LOC115216754"; ID ""; gene_name "LOC115216754"; transcript_id "FLAMseq_ext~G33271.4"; exon_number "2"; uniq_trans_id "G33271.4";
NC_043006.1	PBRI~FLAMseq	exon	27807355	27807853	.	-	.	gene_id "LOC115216754"; ID ""; gene_name "LOC115216754"; transcript_id "FLAMseq_ext~G33271.4"; exon_number "1"; uniq_trans_id "G33271.4";
NC_043006.1	PBRI~FLAMseq	exon	27799309	27807319	.	-	.	gene_id "LOC115216754"; ID ""; gene_name "LOC115216754"; transcript_id "FLAMseq_ext~G33271.4"; exon_number "2"; uniq_trans_id "G33271.4"; three_prime_ext "9";
NC_043006.1	PBRI	transcript	27799318	27807853	.	-	.	gene_id "LOC115216754"; ID ""; gene_name "LOC115216754"; transcript_id "G33271.4"; uniq_trans_id "G33271.4";
NC_043006.1	PBRI	exon	27799318	27807319	.	-	.	gene_id "LOC115216754"; ID ""; gene_name "LOC115216754"; transcript_id "G33271.4"; exon_number "2"; uniq_trans_id "G33271.4";
NC_043006.1	PBRI	exon	27807355	27807853	.	-	.	gene_id "LOC115216754"; ID ""; gene_name "LOC115216754"; transcript_id "G33271.4"; exon_number "1"; uniq_trans_id "G33271.4";
NC_043006.1	PBRI	transcript	27802130	27851318	.	-	.	gene_id "LOC115216754"; ID ""; gene_name "LOC115216754"; transcript_id "G33271.8"; uniq_trans_id "G33271.8";
NC_043006.1	PBRI	exon	27802130	27804519	.	-	.	gene_id "LOC115216754"; ID ""; gene_name "LOC115216754"; transcript_id "G33271.8"; exon_number "7"; uniq_trans_id "G33271.8";
NC_043006.1	PBRI	exon	27805902	27806138	.	-	.	gene_id "LOC115216754"; ID ""; gene_name "LOC115216754"; transcript_id "G33271.8"; exon_number "6"; uniq_trans_id "G33271.8";
NC_043006.1	PBRI	exon	27820470	27820557	.	-	.	gene_id "LOC115216754"; ID ""; gene_name "LOC115216754"; transcript_id "G33271.8"; exon_number "5"; uniq_trans_id "G33271.8";
NC_043006.1	PBRI	exon	27820762	27821212	.	-	.	gene_id "LOC115216754"; ID ""; gene_name "LOC115216754"; transcript_id "G33271.8"; exon_number "4"; uniq_trans_id "G33271.8";
NC_043006.1	PBRI	exon	27825193	27825381	.	-	.	gene_id "LOC115216754"; ID ""; gene_name "LOC115216754"; transcript_id "G33271.8"; exon_number "3"; uniq_trans_id "G33271.8";
NC_043006.1	PBRI	exon	27826171	27826338	.	-	.	gene_id "LOC115216754"; ID ""; gene_name "LOC115216754"; transcript_id "G33271.8"; exon_number "2"; uniq_trans_id "G33271.8";
NC_043006.1	PBRI	exon	27851087	27851318	.	-	.	gene_id "LOC115216754"; ID ""; gene_name "LOC115216754"; transcript_id "G33271.8"; exon_number "1"; uniq_trans_id "G33271.8";
NC_043006.1	Gnomon	transcript	27802120	27851431	.	-	.	gene_id "LOC115216754"; ID "XM_029786312.2"; gene_name "LOC115216754"; transcript_id "XM_029786312.2";
NC_043006.1	Gnomon	CDS	27804359	27804519	.	-	2	gene_id "LOC115216754"; db_xref "GeneID:115216754"; gbkey "CDS"; gene "LOC115216754"; ID ""; gene_name "LOC115216754"; transcript_id "XM_029786312.2"; product "abl interactor 2 isoform X1"; protein_id "XP_029642172.1"; exon_number "7";
NC_043006.1	Gnomon	CDS	27805902	27806138	.	-	2	gene_id "LOC115216754"; db_xref "GeneID:115216754"; gbkey "CDS"; gene "LOC115216754"; ID ""; gene_name "LOC115216754"; transcript_id "XM_029786312.2"; product "abl interactor 2 isoform X1"; protein_id "XP_029642172.1"; exon_number "6";
NC_043006.1	Gnomon	CDS	27818797	27818847	.	-	2	gene_id "LOC115216754"; db_xref "GeneID:115216754"; gbkey "CDS"; gene "LOC115216754"; ID ""; gene_name "LOC115216754"; transcript_id "XM_029786312.2"; product "abl interactor 2 isoform X1"; protein_id "XP_029642172.1"; exon_number "5";
NC_043006.1	Gnomon	CDS	27820762	27821212	.	-	0	gene_id "LOC115216754"; db_xref "GeneID:115216754"; gbkey "CDS"; gene "LOC115216754"; ID ""; gene_name "LOC115216754"; transcript_id "XM_029786312.2"; product "abl interactor 2 isoform X1"; protein_id "XP_029642172.1"; exon_number "4";
NC_043006.1	Gnomon	CDS	27825193	27825381	.	-	0	gene_id "LOC115216754"; db_xref "GeneID:115216754"; gbkey "CDS"; gene "LOC115216754"; ID ""; gene_name "LOC115216754"; transcript_id "XM_029786312.2"; product "abl interactor 2 isoform X1"; protein_id "XP_029642172.1"; exon_number "3";
NC_043006.1	Gnomon	CDS	27826171	27826338	.	-	0	gene_id "LOC115216754"; db_xref "GeneID:115216754"; gbkey "CDS"; gene "LOC115216754"; ID ""; gene_name "LOC115216754"; transcript_id "XM_029786312.2"; product "abl interactor 2 isoform X1"; protein_id "XP_029642172.1"; exon_number "2";
NC_043006.1	Gnomon	CDS	27851087	27851209	.	-	0	gene_id "LOC115216754"; db_xref "GeneID:115216754"; gbkey "CDS"; gene "LOC115216754"; ID ""; gene_name "LOC115216754"; transcript_id "XM_029786312.2"; product "abl interactor 2 isoform X1"; protein_id "XP_029642172.1"; exon_number "1";
NC_043006.1	Gnomon	exon	27802120	27804519	.	-	.	gene_id "LOC115216754"; db_xref "GeneID:115216754"; gbkey "mRNA"; gene "LOC115216754"; ID ""; gene_name "LOC115216754"; transcript_id "XM_029786312.2"; product "abl interactor 1, transcript variant X1"; exon_number "7"; model_evidence "Supporting evidence includes similarity to: 101 Proteins, and 100% coverage of the annotated genomic feature by RNAseq alignments, including 44 samples with support for all annotated introns";
NC_043006.1	Gnomon	exon	27805902	27806138	.	-	.	gene_id "LOC115216754"; db_xref "GeneID:115216754"; gbkey "mRNA"; gene "LOC115216754"; ID ""; gene_name "LOC115216754"; transcript_id "XM_029786312.2"; product "abl interactor 1, transcript variant X1"; exon_number "6"; model_evidence "Supporting evidence includes similarity to: 101 Proteins, and 100% coverage of the annotated genomic feature by RNAseq alignments, including 44 samples with support for all annotated introns";
NC_043006.1	Gnomon	exon	27818797	27818847	.	-	.	gene_id "LOC115216754"; db_xref "GeneID:115216754"; gbkey "mRNA"; gene "LOC115216754"; ID ""; gene_name "LOC115216754"; transcript_id "XM_029786312.2"; product "abl interactor 1, transcript variant X1"; exon_number "5"; model_evidence "Supporting evidence includes similarity to: 101 Proteins, and 100% coverage of the annotated genomic feature by RNAseq alignments, including 44 samples with support for all annotated introns";
NC_043006.1	Gnomon	exon	27820762	27821212	.	-	.	gene_id "LOC115216754"; db_xref "GeneID:115216754"; gbkey "mRNA"; gene "LOC115216754"; ID ""; gene_name "LOC115216754"; transcript_id "XM_029786312.2"; product "abl interactor 1, transcript variant X1"; exon_number "4"; model_evidence "Supporting evidence includes similarity to: 101 Proteins, and 100% coverage of the annotated genomic feature by RNAseq alignments, including 44 samples with support for all annotated introns";
NC_043006.1	Gnomon	exon	27825193	27825381	.	-	.	gene_id "LOC115216754"; db_xref "GeneID:115216754"; gbkey "mRNA"; gene "LOC115216754"; ID ""; gene_name "LOC115216754"; transcript_id "XM_029786312.2"; product "abl interactor 1, transcript variant X1"; exon_number "3"; model_evidence "Supporting evidence includes similarity to: 101 Proteins, and 100% coverage of the annotated genomic feature by RNAseq alignments, including 44 samples with support for all annotated introns";
NC_043006.1	Gnomon	exon	27826171	27826338	.	-	.	gene_id "LOC115216754"; db_xref "GeneID:115216754"; gbkey "mRNA"; gene "LOC115216754"; ID ""; gene_name "LOC115216754"; transcript_id "XM_029786312.2"; product "abl interactor 1, transcript variant X1"; exon_number "2"; model_evidence "Supporting evidence includes similarity to: 101 Proteins, and 100% coverage of the annotated genomic feature by RNAseq alignments, including 44 samples with support for all annotated introns";
NC_043006.1	Gnomon	exon	27851087	27851431	.	-	.	gene_id "LOC115216754"; db_xref "GeneID:115216754"; gbkey "mRNA"; gene "LOC115216754"; ID ""; gene_name "LOC115216754"; transcript_id "XM_029786312.2"; product "abl interactor 1, transcript variant X1"; exon_number "1"; model_evidence "Supporting evidence includes similarity to: 101 Proteins, and 100% coverage of the annotated genomic feature by RNAseq alignments, including 44 samples with support for all annotated introns";
NC_043006.1	Gnomon	start_codon	27851207	27851209	.	-	0	gene_id "LOC115216754"; db_xref "GeneID:115216754"; gbkey "CDS"; gene "LOC115216754"; ID ""; gene_name "LOC115216754"; transcript_id "XM_029786312.2"; product "abl interactor 2 isoform X1"; protein_id "XP_029642172.1"; exon_number "1";
NC_043006.1	Gnomon	stop_codon	27804356	27804358	.	-	0	gene_id "LOC115216754"; db_xref "GeneID:115216754"; gbkey "CDS"; gene "LOC115216754"; ID ""; gene_name "LOC115216754"; transcript_id "XM_029786312.2"; product "abl interactor 2 isoform X1"; protein_id "XP_029642172.1"; exon_number "7";
NC_043006.1	Gnomon	transcript	27802120	27851424	.	-	.	gene_id "LOC115216754"; ID "XM_029786313.2"; gene_name "LOC115216754"; transcript_id "XM_029786313.2";
NC_043006.1	Gnomon	CDS	27804359	27804519	.	-	2	gene_id "LOC115216754"; db_xref "GeneID:115216754"; gbkey "CDS"; gene "LOC115216754"; ID ""; gene_name "LOC115216754"; transcript_id "XM_029786313.2"; product "abl interactor 1 isoform X2"; protein_id "XP_029642173.1"; exon_number "6";
NC_043006.1	Gnomon	CDS	27805902	27806138	.	-	2	gene_id "LOC115216754"; db_xref "GeneID:115216754"; gbkey "CDS"; gene "LOC115216754"; ID ""; gene_name "LOC115216754"; transcript_id "XM_029786313.2"; product "abl interactor 1 isoform X2"; protein_id "XP_029642173.1"; exon_number "5";
NC_043006.1	Gnomon	CDS	27820762	27821212	.	-	0	gene_id "LOC115216754"; db_xref "GeneID:115216754"; gbkey "CDS"; gene "LOC115216754"; ID ""; gene_name "LOC115216754"; transcript_id "XM_029786313.2"; product "abl interactor 1 isoform X2"; protein_id "XP_029642173.1"; exon_number "4";
NC_043006.1	Gnomon	CDS	27825193	27825381	.	-	0	gene_id "LOC115216754"; db_xref "GeneID:115216754"; gbkey "CDS"; gene "LOC115216754"; ID ""; gene_name "LOC115216754"; transcript_id "XM_029786313.2"; product "abl interactor 1 isoform X2"; protein_id "XP_029642173.1"; exon_number "3";
NC_043006.1	Gnomon	CDS	27826171	27826338	.	-	0	gene_id "LOC115216754"; db_xref "GeneID:115216754"; gbkey "CDS"; gene "LOC115216754"; ID ""; gene_name "LOC115216754"; transcript_id "XM_029786313.2"; product "abl interactor 1 isoform X2"; protein_id "XP_029642173.1"; exon_number "2";
NC_043006.1	Gnomon	CDS	27851087	27851209	.	-	0	gene_id "LOC115216754"; db_xref "GeneID:115216754"; gbkey "CDS"; gene "LOC115216754"; ID ""; gene_name "LOC115216754"; transcript_id "XM_029786313.2"; product "abl interactor 1 isoform X2"; protein_id "XP_029642173.1"; exon_number "1";
NC_043006.1	Gnomon	exon	27802120	27804519	.	-	.	gene_id "LOC115216754"; db_xref "GeneID:115216754"; gbkey "mRNA"; gene "LOC115216754"; ID ""; gene_name "LOC115216754"; transcript_id "XM_029786313.2"; product "abl interactor 1, transcript variant X2"; exon_number "6"; model_evidence "Supporting evidence includes similarity to: 101 Proteins, and 100% coverage of the annotated genomic feature by RNAseq alignments, including 42 samples with support for all annotated introns";
NC_043006.1	Gnomon	exon	27805902	27806138	.	-	.	gene_id "LOC115216754"; db_xref "GeneID:115216754"; gbkey "mRNA"; gene "LOC115216754"; ID ""; gene_name "LOC115216754"; transcript_id "XM_029786313.2"; product "abl interactor 1, transcript variant X2"; exon_number "5"; model_evidence "Supporting evidence includes similarity to: 101 Proteins, and 100% coverage of the annotated genomic feature by RNAseq alignments, including 42 samples with support for all annotated introns";
NC_043006.1	Gnomon	exon	27820762	27821212	.	-	.	gene_id "LOC115216754"; db_xref "GeneID:115216754"; gbkey "mRNA"; gene "LOC115216754"; ID ""; gene_name "LOC115216754"; transcript_id "XM_029786313.2"; product "abl interactor 1, transcript variant X2"; exon_number "4"; model_evidence "Supporting evidence includes similarity to: 101 Proteins, and 100% coverage of the annotated genomic feature by RNAseq alignments, including 42 samples with support for all annotated introns";
NC_043006.1	Gnomon	exon	27825193	27825381	.	-	.	gene_id "LOC115216754"; db_xref "GeneID:115216754"; gbkey "mRNA"; gene "LOC115216754"; ID ""; gene_name "LOC115216754"; transcript_id "XM_029786313.2"; product "abl interactor 1, transcript variant X2"; exon_number "3"; model_evidence "Supporting evidence includes similarity to: 101 Proteins, and 100% coverage of the annotated genomic feature by RNAseq alignments, including 42 samples with support for all annotated introns";
NC_043006.1	Gnomon	exon	27826171	27826338	.	-	.	gene_id "LOC115216754"; db_xref "GeneID:115216754"; gbkey "mRNA"; gene "LOC115216754"; ID ""; gene_name "LOC115216754"; transcript_id "XM_029786313.2"; product "abl interactor 1, transcript variant X2"; exon_number "2"; model_evidence "Supporting evidence includes similarity to: 101 Proteins, and 100% coverage of the annotated genomic feature by RNAseq alignments, including 42 samples with support for all annotated introns";
NC_043006.1	Gnomon	exon	27851087	27851424	.	-	.	gene_id "LOC115216754"; db_xref "GeneID:115216754"; gbkey "mRNA"; gene "LOC115216754"; ID ""; gene_name "LOC115216754"; transcript_id "XM_029786313.2"; product "abl interactor 1, transcript variant X2"; exon_number "1"; model_evidence "Supporting evidence includes similarity to: 101 Proteins, and 100% coverage of the annotated genomic feature by RNAseq alignments, including 42 samples with support for all annotated introns";
NC_043006.1	Gnomon	start_codon	27851207	27851209	.	-	0	gene_id "LOC115216754"; db_xref "GeneID:115216754"; gbkey "CDS"; gene "LOC115216754"; ID ""; gene_name "LOC115216754"; transcript_id "XM_029786313.2"; product "abl interactor 1 isoform X2"; protein_id "XP_029642173.1"; exon_number "1";
NC_043006.1	Gnomon	stop_codon	27804356	27804358	.	-	0	gene_id "LOC115216754"; db_xref "GeneID:115216754"; gbkey "CDS"; gene "LOC115216754"; ID ""; gene_name "LOC115216754"; transcript_id "XM_029786313.2"; product "abl interactor 1 isoform X2"; protein_id "XP_029642173.1"; exon_number "6";
NC_043006.1	Gnomon	transcript	27805665	27851438	.	-	.	gene_id "LOC115216754"; ID "XM_036506451.1"; gene_name "LOC115216754"; transcript_id "XM_036506451.1";
NC_043006.1	Gnomon	CDS	27805740	27805795	.	-	2	gene_id "LOC115216754"; db_xref "GeneID:115216754"; gbkey "CDS"; gene "LOC115216754"; ID ""; gene_name "LOC115216754"; transcript_id "XM_036506451.1"; product "abl interactor 1 isoform X3"; protein_id "XP_036362344.1"; exon_number "7";
NC_043006.1	Gnomon	CDS	27805902	27806138	.	-	2	gene_id "LOC115216754"; db_xref "GeneID:115216754"; gbkey "CDS"; gene "LOC115216754"; ID ""; gene_name "LOC115216754"; transcript_id "XM_036506451.1"; product "abl interactor 1 isoform X3"; protein_id "XP_036362344.1"; exon_number "6";
NC_043006.1	Gnomon	CDS	27818797	27818847	.	-	2	gene_id "LOC115216754"; db_xref "GeneID:115216754"; gbkey "CDS"; gene "LOC115216754"; ID ""; gene_name "LOC115216754"; transcript_id "XM_036506451.1"; product "abl interactor 1 isoform X3"; protein_id "XP_036362344.1"; exon_number "5";
NC_043006.1	Gnomon	CDS	27820762	27821212	.	-	0	gene_id "LOC115216754"; db_xref "GeneID:115216754"; gbkey "CDS"; gene "LOC115216754"; ID ""; gene_name "LOC115216754"; transcript_id "XM_036506451.1"; product "abl interactor 1 isoform X3"; protein_id "XP_036362344.1"; exon_number "4";
NC_043006.1	Gnomon	CDS	27825193	27825381	.	-	0	gene_id "LOC115216754"; db_xref "GeneID:115216754"; gbkey "CDS"; gene "LOC115216754"; ID ""; gene_name "LOC115216754"; transcript_id "XM_036506451.1"; product "abl interactor 1 isoform X3"; protein_id "XP_036362344.1"; exon_number "3";
NC_043006.1	Gnomon	CDS	27826171	27826338	.	-	0	gene_id "LOC115216754"; db_xref "GeneID:115216754"; gbkey "CDS"; gene "LOC115216754"; ID ""; gene_name "LOC115216754"; transcript_id "XM_036506451.1"; product "abl interactor 1 isoform X3"; protein_id "XP_036362344.1"; exon_number "2";
NC_043006.1	Gnomon	CDS	27851087	27851209	.	-	0	gene_id "LOC115216754"; db_xref "GeneID:115216754"; gbkey "CDS"; gene "LOC115216754"; ID ""; gene_name "LOC115216754"; transcript_id "XM_036506451.1"; product "abl interactor 1 isoform X3"; protein_id "XP_036362344.1"; exon_number "1";
NC_043006.1	Gnomon	exon	27805665	27805795	.	-	.	gene_id "LOC115216754"; db_xref "GeneID:115216754"; gbkey "mRNA"; gene "LOC115216754"; ID ""; gene_name "LOC115216754"; transcript_id "XM_036506451.1"; product "abl interactor 1, transcript variant X3"; exon_number "7"; model_evidence "Supporting evidence includes similarity to: 4 Proteins, and 100% coverage of the annotated genomic feature by RNAseq alignments, including 12 samples with support for all annotated introns";
NC_043006.1	Gnomon	exon	27805902	27806138	.	-	.	gene_id "LOC115216754"; db_xref "GeneID:115216754"; gbkey "mRNA"; gene "LOC115216754"; ID ""; gene_name "LOC115216754"; transcript_id "XM_036506451.1"; product "abl interactor 1, transcript variant X3"; exon_number "6"; model_evidence "Supporting evidence includes similarity to: 4 Proteins, and 100% coverage of the annotated genomic feature by RNAseq alignments, including 12 samples with support for all annotated introns";
NC_043006.1	Gnomon	exon	27818797	27818847	.	-	.	gene_id "LOC115216754"; db_xref "GeneID:115216754"; gbkey "mRNA"; gene "LOC115216754"; ID ""; gene_name "LOC115216754"; transcript_id "XM_036506451.1"; product "abl interactor 1, transcript variant X3"; exon_number "5"; model_evidence "Supporting evidence includes similarity to: 4 Proteins, and 100% coverage of the annotated genomic feature by RNAseq alignments, including 12 samples with support for all annotated introns";
NC_043006.1	Gnomon	exon	27820762	27821212	.	-	.	gene_id "LOC115216754"; db_xref "GeneID:115216754"; gbkey "mRNA"; gene "LOC115216754"; ID ""; gene_name "LOC115216754"; transcript_id "XM_036506451.1"; product "abl interactor 1, transcript variant X3"; exon_number "4"; model_evidence "Supporting evidence includes similarity to: 4 Proteins, and 100% coverage of the annotated genomic feature by RNAseq alignments, including 12 samples with support for all annotated introns";
NC_043006.1	Gnomon	exon	27825193	27825381	.	-	.	gene_id "LOC115216754"; db_xref "GeneID:115216754"; gbkey "mRNA"; gene "LOC115216754"; ID ""; gene_name "LOC115216754"; transcript_id "XM_036506451.1"; product "abl interactor 1, transcript variant X3"; exon_number "3"; model_evidence "Supporting evidence includes similarity to: 4 Proteins, and 100% coverage of the annotated genomic feature by RNAseq alignments, including 12 samples with support for all annotated introns";
NC_043006.1	Gnomon	exon	27826171	27826338	.	-	.	gene_id "LOC115216754"; db_xref "GeneID:115216754"; gbkey "mRNA"; gene "LOC115216754"; ID ""; gene_name "LOC115216754"; transcript_id "XM_036506451.1"; product "abl interactor 1, transcript variant X3"; exon_number "2"; model_evidence "Supporting evidence includes similarity to: 4 Proteins, and 100% coverage of the annotated genomic feature by RNAseq alignments, including 12 samples with support for all annotated introns";
NC_043006.1	Gnomon	exon	27851087	27851438	.	-	.	gene_id "LOC115216754"; db_xref "GeneID:115216754"; gbkey "mRNA"; gene "LOC115216754"; ID ""; gene_name "LOC115216754"; transcript_id "XM_036506451.1"; product "abl interactor 1, transcript variant X3"; exon_number "1"; model_evidence "Supporting evidence includes similarity to: 4 Proteins, and 100% coverage of the annotated genomic feature by RNAseq alignments, including 12 samples with support for all annotated introns";
NC_043006.1	Gnomon	start_codon	27851207	27851209	.	-	0	gene_id "LOC115216754"; db_xref "GeneID:115216754"; gbkey "CDS"; gene "LOC115216754"; ID ""; gene_name "LOC115216754"; transcript_id "XM_036506451.1"; product "abl interactor 1 isoform X3"; protein_id "XP_036362344.1"; exon_number "1";
NC_043006.1	Gnomon	stop_codon	27805737	27805739	.	-	0	gene_id "LOC115216754"; db_xref "GeneID:115216754"; gbkey "CDS"; gene "LOC115216754"; ID ""; gene_name "LOC115216754"; transcript_id "XM_036506451.1"; product "abl interactor 1 isoform X3"; protein_id "XP_036362344.1"; exon_number "7";
NC_043006.1	Gnomon	gene	25761499	25926950	.	-	.	gene_id "LOC115216756"; db_xref "GeneID:115216756"; gbkey "Gene"; gene "LOC115216756"; gene_biotype "protein_coding"; ID ""; gene_name "LOC115216756";
NC_043006.1	Gnomon~FLAMseq	transcript	25761499	25926726	.	-	.	gene_id "LOC115216756"; ID "XM_029786314.2"; gene_name "LOC115216756"; transcript_id "FLAMseq_ext~XM_029786314.2"; three_prime_ext "6239";
NC_043006.1	Gnomon~FLAMseq	exon	25767738	25768753	.	-	.	gene_id "LOC115216756"; db_xref "GeneID:115216756"; gbkey "mRNA"; gene "LOC115216756"; ID ""; gene_name "LOC115216756"; transcript_id "FLAMseq_ext~XM_029786314.2"; product "golgin subfamily A member 4, transcript variant X1"; exon_number "24"; model_evidence "Supporting evidence includes similarity to: 34 Proteins, and 100% coverage of the annotated genomic feature by RNAseq alignments, including 37 samples with support for all annotated introns";
NC_043006.1	Gnomon~FLAMseq	exon	25777316	25777373	.	-	.	gene_id "LOC115216756"; db_xref "GeneID:115216756"; gbkey "mRNA"; gene "LOC115216756"; ID ""; gene_name "LOC115216756"; transcript_id "FLAMseq_ext~XM_029786314.2"; product "golgin subfamily A member 4, transcript variant X1"; exon_number "23"; model_evidence "Supporting evidence includes similarity to: 34 Proteins, and 100% coverage of the annotated genomic feature by RNAseq alignments, including 37 samples with support for all annotated introns";
NC_043006.1	Gnomon~FLAMseq	exon	25794151	25794237	.	-	.	gene_id "LOC115216756"; db_xref "GeneID:115216756"; gbkey "mRNA"; gene "LOC115216756"; ID ""; gene_name "LOC115216756"; transcript_id "FLAMseq_ext~XM_029786314.2"; product "golgin subfamily A member 4, transcript variant X1"; exon_number "22"; model_evidence "Supporting evidence includes similarity to: 34 Proteins, and 100% coverage of the annotated genomic feature by RNAseq alignments, including 37 samples with support for all annotated introns";
NC_043006.1	Gnomon~FLAMseq	exon	25798340	25798387	.	-	.	gene_id "LOC115216756"; db_xref "GeneID:115216756"; gbkey "mRNA"; gene "LOC115216756"; ID ""; gene_name "LOC115216756"; transcript_id "FLAMseq_ext~XM_029786314.2"; product "golgin subfamily A member 4, transcript variant X1"; exon_number "21"; model_evidence "Supporting evidence includes similarity to: 34 Proteins, and 100% coverage of the annotated genomic feature by RNAseq alignments, including 37 samples with support for all annotated introns";
NC_043006.1	Gnomon~FLAMseq	exon	25803427	25803561	.	-	.	gene_id "LOC115216756"; db_xref "GeneID:115216756"; gbkey "mRNA"; gene "LOC115216756"; ID ""; gene_name "LOC115216756"; transcript_id "FLAMseq_ext~XM_029786314.2"; product "golgin subfamily A member 4, transcript variant X1"; exon_number "20"; model_evidence "Supporting evidence includes similarity to: 34 Proteins, and 100% coverage of the annotated genomic feature by RNAseq alignments, including 37 samples with support for all annotated introns";
NC_043006.1	Gnomon~FLAMseq	exon	25804633	25804701	.	-	.	gene_id "LOC115216756"; db_xref "GeneID:115216756"; gbkey "mRNA"; gene "LOC115216756"; ID ""; gene_name "LOC115216756"; transcript_id "FLAMseq_ext~XM_029786314.2"; product "golgin subfamily A member 4, transcript variant X1"; exon_number "19"; model_evidence "Supporting evidence includes similarity to: 34 Proteins, and 100% coverage of the annotated genomic feature by RNAseq alignments, including 37 samples with support for all annotated introns";
NC_043006.1	Gnomon~FLAMseq	exon	25807829	25807967	.	-	.	gene_id "LOC115216756"; db_xref "GeneID:115216756"; gbkey "mRNA"; gene "LOC115216756"; ID ""; gene_name "LOC115216756"; transcript_id "FLAMseq_ext~XM_029786314.2"; product "golgin subfamily A member 4, transcript variant X1"; exon_number "18"; model_evidence "Supporting evidence includes similarity to: 34 Proteins, and 100% coverage of the annotated genomic feature by RNAseq alignments, including 37 samples with support for all annotated introns";
NC_043006.1	Gnomon~FLAMseq	exon	25811914	25812038	.	-	.	gene_id "LOC115216756"; db_xref "GeneID:115216756"; gbkey "mRNA"; gene "LOC115216756"; ID ""; gene_name "LOC115216756"; transcript_id "FLAMseq_ext~XM_029786314.2"; product "golgin subfamily A member 4, transcript variant X1"; exon_number "17"; model_evidence "Supporting evidence includes similarity to: 34 Proteins, and 100% coverage of the annotated genomic feature by RNAseq alignments, including 37 samples with support for all annotated introns";
NC_043006.1	Gnomon~FLAMseq	exon	25813269	25813466	.	-	.	gene_id "LOC115216756"; db_xref "GeneID:115216756"; gbkey "mRNA"; gene "LOC115216756"; ID ""; gene_name "LOC115216756"; transcript_id "FLAMseq_ext~XM_029786314.2"; product "golgin subfamily A member 4, transcript variant X1"; exon_number "16"; model_evidence "Supporting evidence includes similarity to: 34 Proteins, and 100% coverage of the annotated genomic feature by RNAseq alignments, including 37 samples with support for all annotated introns";
NC_043006.1	Gnomon~FLAMseq	exon	25814250	25814380	.	-	.	gene_id "LOC115216756"; db_xref "GeneID:115216756"; gbkey "mRNA"; gene "LOC115216756"; ID ""; gene_name "LOC115216756"; transcript_id "FLAMseq_ext~XM_029786314.2"; product "golgin subfamily A member 4, transcript variant X1"; exon_number "15"; model_evidence "Supporting evidence includes similarity to: 34 Proteins, and 100% coverage of the annotated genomic feature by RNAseq alignments, including 37 samples with support for all annotated introns";
NC_043006.1	Gnomon~FLAMseq	exon	25818712	25818967	.	-	.	gene_id "LOC115216756"; db_xref "GeneID:115216756"; gbkey "mRNA"; gene "LOC115216756"; ID ""; gene_name "LOC115216756"; transcript_id "FLAMseq_ext~XM_029786314.2"; product "golgin subfamily A member 4, transcript variant X1"; exon_number "14"; model_evidence "Supporting evidence includes similarity to: 34 Proteins, and 100% coverage of the annotated genomic feature by RNAseq alignments, including 37 samples with support for all annotated introns";
NC_043006.1	Gnomon~FLAMseq	exon	25821266	25821442	.	-	.	gene_id "LOC115216756"; db_xref "GeneID:115216756"; gbkey "mRNA"; gene "LOC115216756"; ID ""; gene_name "LOC115216756"; transcript_id "FLAMseq_ext~XM_029786314.2"; product "golgin subfamily A member 4, transcript variant X1"; exon_number "13"; model_evidence "Supporting evidence includes similarity to: 34 Proteins, and 100% coverage of the annotated genomic feature by RNAseq alignments, including 37 samples with support for all annotated introns";
NC_043006.1	Gnomon~FLAMseq	exon	25828947	25831775	.	-	.	gene_id "LOC115216756"; db_xref "GeneID:115216756"; gbkey "mRNA"; gene "LOC115216756"; ID ""; gene_name "LOC115216756"; transcript_id "FLAMseq_ext~XM_029786314.2"; product "golgin subfamily A member 4, transcript variant X1"; exon_number "12"; model_evidence "Supporting evidence includes similarity to: 34 Proteins, and 100% coverage of the annotated genomic feature by RNAseq alignments, including 37 samples with support for all annotated introns";
NC_043006.1	Gnomon~FLAMseq	exon	25835907	25836086	.	-	.	gene_id "LOC115216756"; db_xref "GeneID:115216756"; gbkey "mRNA"; gene "LOC115216756"; ID ""; gene_name "LOC115216756"; transcript_id "FLAMseq_ext~XM_029786314.2"; product "golgin subfamily A member 4, transcript variant X1"; exon_number "11"; model_evidence "Supporting evidence includes similarity to: 34 Proteins, and 100% coverage of the annotated genomic feature by RNAseq alignments, including 37 samples with support for all annotated introns";
NC_043006.1	Gnomon~FLAMseq	exon	25857217	25857336	.	-	.	gene_id "LOC115216756"; db_xref "GeneID:115216756"; gbkey "mRNA"; gene "LOC115216756"; ID ""; gene_name "LOC115216756"; transcript_id "FLAMseq_ext~XM_029786314.2"; product "golgin subfamily A member 4, transcript variant X1"; exon_number "10"; model_evidence "Supporting evidence includes similarity to: 34 Proteins, and 100% coverage of the annotated genomic feature by RNAseq alignments, including 37 samples with support for all annotated introns";
NC_043006.1	Gnomon~FLAMseq	exon	25861457	25861635	.	-	.	gene_id "LOC115216756"; db_xref "GeneID:115216756"; gbkey "mRNA"; gene "LOC115216756"; ID ""; gene_name "LOC115216756"; transcript_id "FLAMseq_ext~XM_029786314.2"; product "golgin subfamily A member 4, transcript variant X1"; exon_number "9"; model_evidence "Supporting evidence includes similarity to: 34 Proteins, and 100% coverage of the annotated genomic feature by RNAseq alignments, including 37 samples with support for all annotated introns";
NC_043006.1	Gnomon~FLAMseq	exon	25875845	25876076	.	-	.	gene_id "LOC115216756"; db_xref "GeneID:115216756"; gbkey "mRNA"; gene "LOC115216756"; ID ""; gene_name "LOC115216756"; transcript_id "FLAMseq_ext~XM_029786314.2"; product "golgin subfamily A member 4, transcript variant X1"; exon_number "8"; model_evidence "Supporting evidence includes similarity to: 34 Proteins, and 100% coverage of the annotated genomic feature by RNAseq alignments, including 37 samples with support for all annotated introns";
NC_043006.1	Gnomon~FLAMseq	exon	25878427	25878561	.	-	.	gene_id "LOC115216756"; db_xref "GeneID:115216756"; gbkey "mRNA"; gene "LOC115216756"; ID ""; gene_name "LOC115216756"; transcript_id "FLAMseq_ext~XM_029786314.2"; product "golgin subfamily A member 4, transcript variant X1"; exon_number "7"; model_evidence "Supporting evidence includes similarity to: 34 Proteins, and 100% coverage of the annotated genomic feature by RNAseq alignments, including 37 samples with support for all annotated introns";
NC_043006.1	Gnomon~FLAMseq	exon	25880292	25880411	.	-	.	gene_id "LOC115216756"; db_xref "GeneID:115216756"; gbkey "mRNA"; gene "LOC115216756"; ID ""; gene_name "LOC115216756"; transcript_id "FLAMseq_ext~XM_029786314.2"; product "golgin subfamily A member 4, transcript variant X1"; exon_number "6"; model_evidence "Supporting evidence includes similarity to: 34 Proteins, and 100% coverage of the annotated genomic feature by RNAseq alignments, including 37 samples with support for all annotated introns";
NC_043006.1	Gnomon~FLAMseq	exon	25885447	25885602	.	-	.	gene_id "LOC115216756"; db_xref "GeneID:115216756"; gbkey "mRNA"; gene "LOC115216756"; ID ""; gene_name "LOC115216756"; transcript_id "FLAMseq_ext~XM_029786314.2"; product "golgin subfamily A member 4, transcript variant X1"; exon_number "5"; model_evidence "Supporting evidence includes similarity to: 34 Proteins, and 100% coverage of the annotated genomic feature by RNAseq alignments, including 37 samples with support for all annotated introns";
NC_043006.1	Gnomon~FLAMseq	exon	25890409	25890456	.	-	.	gene_id "LOC115216756"; db_xref "GeneID:115216756"; gbkey "mRNA"; gene "LOC115216756"; ID ""; gene_name "LOC115216756"; transcript_id "FLAMseq_ext~XM_029786314.2"; product "golgin subfamily A member 4, transcript variant X1"; exon_number "4"; model_evidence "Supporting evidence includes similarity to: 34 Proteins, and 100% coverage of the annotated genomic feature by RNAseq alignments, including 37 samples with support for all annotated introns";
NC_043006.1	Gnomon~FLAMseq	exon	25896719	25897015	.	-	.	gene_id "LOC115216756"; db_xref "GeneID:115216756"; gbkey "mRNA"; gene "LOC115216756"; ID ""; gene_name "LOC115216756"; transcript_id "FLAMseq_ext~XM_029786314.2"; product "golgin subfamily A member 4, transcript variant X1"; exon_number "3"; model_evidence "Supporting evidence includes similarity to: 34 Proteins, and 100% coverage of the annotated genomic feature by RNAseq alignments, including 37 samples with support for all annotated introns";
NC_043006.1	Gnomon~FLAMseq	exon	25897667	25897885	.	-	.	gene_id "LOC115216756"; db_xref "GeneID:115216756"; gbkey "mRNA"; gene "LOC115216756"; ID ""; gene_name "LOC115216756"; transcript_id "FLAMseq_ext~XM_029786314.2"; product "golgin subfamily A member 4, transcript variant X1"; exon_number "2"; model_evidence "Supporting evidence includes similarity to: 34 Proteins, and 100% coverage of the annotated genomic feature by RNAseq alignments, including 37 samples with support for all annotated introns";
NC_043006.1	Gnomon~FLAMseq	exon	25926495	25926726	.	-	.	gene_id "LOC115216756"; db_xref "GeneID:115216756"; gbkey "mRNA"; gene "LOC115216756"; ID ""; gene_name "LOC115216756"; transcript_id "FLAMseq_ext~XM_029786314.2"; product "golgin subfamily A member 4, transcript variant X1"; exon_number "1"; model_evidence "Supporting evidence includes similarity to: 34 Proteins, and 100% coverage of the annotated genomic feature by RNAseq alignments, including 37 samples with support for all annotated introns";
NC_043006.1	Gnomon~FLAMseq	exon	25761499	25768753	.	-	.	gene_id "LOC115216756"; db_xref "GeneID:115216756"; gbkey "mRNA"; gene "LOC115216756"; ID ""; gene_name "LOC115216756"; transcript_id "FLAMseq_ext~XM_029786314.2"; product "golgin subfamily A member 4"; exon_number "24"; model_evidence "Supporting evidence includes similarity to: 34 Proteins, and 100% coverage of the annotated genomic feature by RNAseq alignments"; three_prime_ext "6239";
NC_043006.1	PBRI	transcript	25814252	25926688	.	-	.	gene_id "LOC115216756"; ID ""; gene_name "LOC115216756"; transcript_id "G33169.10"; uniq_trans_id "G33169.10";
NC_043006.1	PBRI	exon	25814252	25814380	.	-	.	gene_id "LOC115216756"; ID ""; gene_name "LOC115216756"; transcript_id "G33169.10"; exon_number "14"; uniq_trans_id "G33169.10";
NC_043006.1	PBRI	exon	25818712	25818967	.	-	.	gene_id "LOC115216756"; ID ""; gene_name "LOC115216756"; transcript_id "G33169.10"; exon_number "13"; uniq_trans_id "G33169.10";
NC_043006.1	PBRI	exon	25821266	25821442	.	-	.	gene_id "LOC115216756"; ID ""; gene_name "LOC115216756"; transcript_id "G33169.10"; exon_number "12"; uniq_trans_id "G33169.10";
NC_043006.1	PBRI	exon	25828947	25831775	.	-	.	gene_id "LOC115216756"; ID ""; gene_name "LOC115216756"; transcript_id "G33169.10"; exon_number "11"; uniq_trans_id "G33169.10";
NC_043006.1	PBRI	exon	25857217	25857336	.	-	.	gene_id "LOC115216756"; ID ""; gene_name "LOC115216756"; transcript_id "G33169.10"; exon_number "10"; uniq_trans_id "G33169.10";
NC_043006.1	PBRI	exon	25861457	25861635	.	-	.	gene_id "LOC115216756"; ID ""; gene_name "LOC115216756"; transcript_id "G33169.10"; exon_number "9"; uniq_trans_id "G33169.10";
NC_043006.1	PBRI	exon	25875845	25876076	.	-	.	gene_id "LOC115216756"; ID ""; gene_name "LOC115216756"; transcript_id "G33169.10"; exon_number "8"; uniq_trans_id "G33169.10";
NC_043006.1	PBRI	exon	25878427	25878561	.	-	.	gene_id "LOC115216756"; ID ""; gene_name "LOC115216756"; transcript_id "G33169.10"; exon_number "7"; uniq_trans_id "G33169.10";
NC_043006.1	PBRI	exon	25880292	25880411	.	-	.	gene_id "LOC115216756"; ID ""; gene_name "LOC115216756"; transcript_id "G33169.10"; exon_number "6"; uniq_trans_id "G33169.10";
NC_043006.1	PBRI	exon	25885447	25885602	.	-	.	gene_id "LOC115216756"; ID ""; gene_name "LOC115216756"; transcript_id "G33169.10"; exon_number "5"; uniq_trans_id "G33169.10";
NC_043006.1	PBRI	exon	25890409	25890456	.	-	.	gene_id "LOC115216756"; ID ""; gene_name "LOC115216756"; transcript_id "G33169.10"; exon_number "4"; uniq_trans_id "G33169.10";
NC_043006.1	PBRI	exon	25896719	25897015	.	-	.	gene_id "LOC115216756"; ID ""; gene_name "LOC115216756"; transcript_id "G33169.10"; exon_number "3"; uniq_trans_id "G33169.10";
NC_043006.1	PBRI	exon	25897667	25897885	.	-	.	gene_id "LOC115216756"; ID ""; gene_name "LOC115216756"; transcript_id "G33169.10"; exon_number "2"; uniq_trans_id "G33169.10";
NC_043006.1	PBRI	exon	25926495	25926688	.	-	.	gene_id "LOC115216756"; ID ""; gene_name "LOC115216756"; transcript_id "G33169.10"; exon_number "1"; uniq_trans_id "G33169.10";
NC_043006.1	PBRI	transcript	25830014	25926665	.	-	.	gene_id "LOC115216756"; ID ""; gene_name "LOC115216756"; transcript_id "G33169.26"; uniq_trans_id "G33169.26";
NC_043006.1	PBRI	exon	25830014	25831775	.	-	.	gene_id "LOC115216756"; ID ""; gene_name "LOC115216756"; transcript_id "G33169.26"; exon_number "11"; uniq_trans_id "G33169.26";
NC_043006.1	PBRI	exon	25857217	25857336	.	-	.	gene_id "LOC115216756"; ID ""; gene_name "LOC115216756"; transcript_id "G33169.26"; exon_number "10"; uniq_trans_id "G33169.26";
NC_043006.1	PBRI	exon	25861457	25861635	.	-	.	gene_id "LOC115216756"; ID ""; gene_name "LOC115216756"; transcript_id "G33169.26"; exon_number "9"; uniq_trans_id "G33169.26";
NC_043006.1	PBRI	exon	25875845	25876076	.	-	.	gene_id "LOC115216756"; ID ""; gene_name "LOC115216756"; transcript_id "G33169.26"; exon_number "8"; uniq_trans_id "G33169.26";
NC_043006.1	PBRI	exon	25878427	25878561	.	-	.	gene_id "LOC115216756"; ID ""; gene_name "LOC115216756"; transcript_id "G33169.26"; exon_number "7"; uniq_trans_id "G33169.26";
NC_043006.1	PBRI	exon	25880292	25880411	.	-	.	gene_id "LOC115216756"; ID ""; gene_name "LOC115216756"; transcript_id "G33169.26"; exon_number "6"; uniq_trans_id "G33169.26";
NC_043006.1	PBRI	exon	25885447	25885602	.	-	.	gene_id "LOC115216756"; ID ""; gene_name "LOC115216756"; transcript_id "G33169.26"; exon_number "5"; uniq_trans_id "G33169.26";
NC_043006.1	PBRI	exon	25890409	25890456	.	-	.	gene_id "LOC115216756"; ID ""; gene_name "LOC115216756"; transcript_id "G33169.26"; exon_number "4"; uniq_trans_id "G33169.26";
NC_043006.1	PBRI	exon	25896719	25897015	.	-	.	gene_id "LOC115216756"; ID ""; gene_name "LOC115216756"; transcript_id "G33169.26"; exon_number "3"; uniq_trans_id "G33169.26";
NC_043006.1	PBRI	exon	25897667	25897885	.	-	.	gene_id "LOC115216756"; ID ""; gene_name "LOC115216756"; transcript_id "G33169.26"; exon_number "2"; uniq_trans_id "G33169.26";
NC_043006.1	PBRI	exon	25926495	25926665	.	-	.	gene_id "LOC115216756"; ID ""; gene_name "LOC115216756"; transcript_id "G33169.26"; exon_number "1"; uniq_trans_id "G33169.26";
NC_043006.1	PBRI	transcript	25830026	25926950	.	-	.	gene_id "LOC115216756"; ID ""; gene_name "LOC115216756"; transcript_id "G33169.28"; uniq_trans_id "G33169.28";
NC_043006.1	PBRI	exon	25830026	25831775	.	-	.	gene_id "LOC115216756"; ID ""; gene_name "LOC115216756"; transcript_id "G33169.28"; exon_number "12"; uniq_trans_id "G33169.28";
NC_043006.1	PBRI	exon	25835907	25836086	.	-	.	gene_id "LOC115216756"; ID ""; gene_name "LOC115216756"; transcript_id "G33169.28"; exon_number "11"; uniq_trans_id "G33169.28";
NC_043006.1	PBRI	exon	25857217	25857336	.	-	.	gene_id "LOC115216756"; ID ""; gene_name "LOC115216756"; transcript_id "G33169.28"; exon_number "10"; uniq_trans_id "G33169.28";
NC_043006.1	PBRI	exon	25861457	25861635	.	-	.	gene_id "LOC115216756"; ID ""; gene_name "LOC115216756"; transcript_id "G33169.28"; exon_number "9"; uniq_trans_id "G33169.28";
NC_043006.1	PBRI	exon	25875845	25876076	.	-	.	gene_id "LOC115216756"; ID ""; gene_name "LOC115216756"; transcript_id "G33169.28"; exon_number "8"; uniq_trans_id "G33169.28";
NC_043006.1	PBRI	exon	25878427	25878561	.	-	.	gene_id "LOC115216756"; ID ""; gene_name "LOC115216756"; transcript_id "G33169.28"; exon_number "7"; uniq_trans_id "G33169.28";
NC_043006.1	PBRI	exon	25880292	25880411	.	-	.	gene_id "LOC115216756"; ID ""; gene_name "LOC115216756"; transcript_id "G33169.28"; exon_number "6"; uniq_trans_id "G33169.28";
NC_043006.1	PBRI	exon	25885447	25885602	.	-	.	gene_id "LOC115216756"; ID ""; gene_name "LOC115216756"; transcript_id "G33169.28"; exon_number "5"; uniq_trans_id "G33169.28";
NC_043006.1	PBRI	exon	25890409	25890456	.	-	.	gene_id "LOC115216756"; ID ""; gene_name "LOC115216756"; transcript_id "G33169.28"; exon_number "4"; uniq_trans_id "G33169.28";
NC_043006.1	PBRI	exon	25896719	25897015	.	-	.	gene_id "LOC115216756"; ID ""; gene_name "LOC115216756"; transcript_id "G33169.28"; exon_number "3"; uniq_trans_id "G33169.28";
NC_043006.1	PBRI	exon	25897667	25897885	.	-	.	gene_id "LOC115216756"; ID ""; gene_name "LOC115216756"; transcript_id "G33169.28"; exon_number "2"; uniq_trans_id "G33169.28";
NC_043006.1	PBRI	exon	25926495	25926950	.	-	.	gene_id "LOC115216756"; ID ""; gene_name "LOC115216756"; transcript_id "G33169.28"; exon_number "1"; uniq_trans_id "G33169.28";
NC_043006.1	PBRI	transcript	25830080	25926661	.	-	.	gene_id "LOC115216756"; ID ""; gene_name "LOC115216756"; transcript_id "G33169.29"; uniq_trans_id "G33169.29";
NC_043006.1	PBRI	exon	25830080	25831775	.	-	.	gene_id "LOC115216756"; ID ""; gene_name "LOC115216756"; transcript_id "G33169.29"; exon_number "12"; uniq_trans_id "G33169.29";
NC_043006.1	PBRI	exon	25835907	25836086	.	-	.	gene_id "LOC115216756"; ID ""; gene_name "LOC115216756"; transcript_id "G33169.29"; exon_number "11"; uniq_trans_id "G33169.29";
NC_043006.1	PBRI	exon	25857217	25857336	.	-	.	gene_id "LOC115216756"; ID ""; gene_name "LOC115216756"; transcript_id "G33169.29"; exon_number "10"; uniq_trans_id "G33169.29";
NC_043006.1	PBRI	exon	25861457	25861635	.	-	.	gene_id "LOC115216756"; ID ""; gene_name "LOC115216756"; transcript_id "G33169.29"; exon_number "9"; uniq_trans_id "G33169.29";
NC_043006.1	PBRI	exon	25875845	25876076	.	-	.	gene_id "LOC115216756"; ID ""; gene_name "LOC115216756"; transcript_id "G33169.29"; exon_number "8"; uniq_trans_id "G33169.29";
NC_043006.1	PBRI	exon	25878427	25878561	.	-	.	gene_id "LOC115216756"; ID ""; gene_name "LOC115216756"; transcript_id "G33169.29"; exon_number "7"; uniq_trans_id "G33169.29";
NC_043006.1	PBRI	exon	25880292	25880411	.	-	.	gene_id "LOC115216756"; ID ""; gene_name "LOC115216756"; transcript_id "G33169.29"; exon_number "6"; uniq_trans_id "G33169.29";
NC_043006.1	PBRI	exon	25885447	25885602	.	-	.	gene_id "LOC115216756"; ID ""; gene_name "LOC115216756"; transcript_id "G33169.29"; exon_number "5"; uniq_trans_id "G33169.29";
NC_043006.1	PBRI	exon	25890409	25890456	.	-	.	gene_id "LOC115216756"; ID ""; gene_name "LOC115216756"; transcript_id "G33169.29"; exon_number "4"; uniq_trans_id "G33169.29";
NC_043006.1	PBRI	exon	25896719	25897015	.	-	.	gene_id "LOC115216756"; ID ""; gene_name "LOC115216756"; transcript_id "G33169.29"; exon_number "3"; uniq_trans_id "G33169.29";
NC_043006.1	PBRI	exon	25897667	25897885	.	-	.	gene_id "LOC115216756"; ID ""; gene_name "LOC115216756"; transcript_id "G33169.29"; exon_number "2"; uniq_trans_id "G33169.29";
NC_043006.1	PBRI	exon	25926495	25926661	.	-	.	gene_id "LOC115216756"; ID ""; gene_name "LOC115216756"; transcript_id "G33169.29"; exon_number "1"; uniq_trans_id "G33169.29";
NC_043006.1	PBRI	transcript	25830487	25926688	.	-	.	gene_id "LOC115216756"; ID ""; gene_name "LOC115216756"; transcript_id "G33169.30"; uniq_trans_id "G33169.30";
NC_043006.1	PBRI	exon	25830487	25831775	.	-	.	gene_id "LOC115216756"; ID ""; gene_name "LOC115216756"; transcript_id "G33169.30"; exon_number "12"; uniq_trans_id "G33169.30";
NC_043006.1	PBRI	exon	25835907	25836086	.	-	.	gene_id "LOC115216756"; ID ""; gene_name "LOC115216756"; transcript_id "G33169.30"; exon_number "11"; uniq_trans_id "G33169.30";
NC_043006.1	PBRI	exon	25857217	25857336	.	-	.	gene_id "LOC115216756"; ID ""; gene_name "LOC115216756"; transcript_id "G33169.30"; exon_number "10"; uniq_trans_id "G33169.30";
NC_043006.1	PBRI	exon	25861457	25861635	.	-	.	gene_id "LOC115216756"; ID ""; gene_name "LOC115216756"; transcript_id "G33169.30"; exon_number "9"; uniq_trans_id "G33169.30";
NC_043006.1	PBRI	exon	25875845	25876076	.	-	.	gene_id "LOC115216756"; ID ""; gene_name "LOC115216756"; transcript_id "G33169.30"; exon_number "8"; uniq_trans_id "G33169.30";
NC_043006.1	PBRI	exon	25878427	25878561	.	-	.	gene_id "LOC115216756"; ID ""; gene_name "LOC115216756"; transcript_id "G33169.30"; exon_number "7"; uniq_trans_id "G33169.30";
NC_043006.1	PBRI	exon	25880292	25880411	.	-	.	gene_id "LOC115216756"; ID ""; gene_name "LOC115216756"; transcript_id "G33169.30"; exon_number "6"; uniq_trans_id "G33169.30";
NC_043006.1	PBRI	exon	25885447	25885602	.	-	.	gene_id "LOC115216756"; ID ""; gene_name "LOC115216756"; transcript_id "G33169.30"; exon_number "5"; uniq_trans_id "G33169.30";
NC_043006.1	PBRI	exon	25890409	25890456	.	-	.	gene_id "LOC115216756"; ID ""; gene_name "LOC115216756"; transcript_id "G33169.30"; exon_number "4"; uniq_trans_id "G33169.30";
NC_043006.1	PBRI	exon	25896719	25897015	.	-	.	gene_id "LOC115216756"; ID ""; gene_name "LOC115216756"; transcript_id "G33169.30"; exon_number "3"; uniq_trans_id "G33169.30";
NC_043006.1	PBRI	exon	25897667	25897885	.	-	.	gene_id "LOC115216756"; ID ""; gene_name "LOC115216756"; transcript_id "G33169.30"; exon_number "2"; uniq_trans_id "G33169.30";
NC_043006.1	PBRI	exon	25926495	25926688	.	-	.	gene_id "LOC115216756"; ID ""; gene_name "LOC115216756"; transcript_id "G33169.30"; exon_number "1"; uniq_trans_id "G33169.30";
NC_043006.1	PBRI	transcript	25830487	25926688	.	-	.	gene_id "LOC115216756"; ID ""; gene_name "LOC115216756"; transcript_id "G33169.31"; uniq_trans_id "G33169.31";
NC_043006.1	PBRI	exon	25830487	25831775	.	-	.	gene_id "LOC115216756"; ID ""; gene_name "LOC115216756"; transcript_id "G33169.31"; exon_number "11"; uniq_trans_id "G33169.31";
NC_043006.1	PBRI	exon	25857217	25857336	.	-	.	gene_id "LOC115216756"; ID ""; gene_name "LOC115216756"; transcript_id "G33169.31"; exon_number "10"; uniq_trans_id "G33169.31";
NC_043006.1	PBRI	exon	25861457	25861635	.	-	.	gene_id "LOC115216756"; ID ""; gene_name "LOC115216756"; transcript_id "G33169.31"; exon_number "9"; uniq_trans_id "G33169.31";
NC_043006.1	PBRI	exon	25875845	25876076	.	-	.	gene_id "LOC115216756"; ID ""; gene_name "LOC115216756"; transcript_id "G33169.31"; exon_number "8"; uniq_trans_id "G33169.31";
NC_043006.1	PBRI	exon	25878427	25878561	.	-	.	gene_id "LOC115216756"; ID ""; gene_name "LOC115216756"; transcript_id "G33169.31"; exon_number "7"; uniq_trans_id "G33169.31";
NC_043006.1	PBRI	exon	25880292	25880411	.	-	.	gene_id "LOC115216756"; ID ""; gene_name "LOC115216756"; transcript_id "G33169.31"; exon_number "6"; uniq_trans_id "G33169.31";
NC_043006.1	PBRI	exon	25885447	25885602	.	-	.	gene_id "LOC115216756"; ID ""; gene_name "LOC115216756"; transcript_id "G33169.31"; exon_number "5"; uniq_trans_id "G33169.31";
NC_043006.1	PBRI	exon	25890409	25890456	.	-	.	gene_id "LOC115216756"; ID ""; gene_name "LOC115216756"; transcript_id "G33169.31"; exon_number "4"; uniq_trans_id "G33169.31";
NC_043006.1	PBRI	exon	25896719	25897015	.	-	.	gene_id "LOC115216756"; ID ""; gene_name "LOC115216756"; transcript_id "G33169.31"; exon_number "3"; uniq_trans_id "G33169.31";
NC_043006.1	PBRI	exon	25897667	25897885	.	-	.	gene_id "LOC115216756"; ID ""; gene_name "LOC115216756"; transcript_id "G33169.31"; exon_number "2"; uniq_trans_id "G33169.31";
NC_043006.1	PBRI	exon	25926495	25926688	.	-	.	gene_id "LOC115216756"; ID ""; gene_name "LOC115216756"; transcript_id "G33169.31"; exon_number "1"; uniq_trans_id "G33169.31";
NC_043006.1	PBRI	transcript	25831175	25926666	.	-	.	gene_id "LOC115216756"; ID ""; gene_name "LOC115216756"; transcript_id "G33169.48"; uniq_trans_id "G33169.48";
NC_043006.1	PBRI	exon	25831175	25831775	.	-	.	gene_id "LOC115216756"; ID ""; gene_name "LOC115216756"; transcript_id "G33169.48"; exon_number "12"; uniq_trans_id "G33169.48";
NC_043006.1	PBRI	exon	25835907	25836086	.	-	.	gene_id "LOC115216756"; ID ""; gene_name "LOC115216756"; transcript_id "G33169.48"; exon_number "11"; uniq_trans_id "G33169.48";
NC_043006.1	PBRI	exon	25857217	25857336	.	-	.	gene_id "LOC115216756"; ID ""; gene_name "LOC115216756"; transcript_id "G33169.48"; exon_number "10"; uniq_trans_id "G33169.48";
NC_043006.1	PBRI	exon	25861457	25861635	.	-	.	gene_id "LOC115216756"; ID ""; gene_name "LOC115216756"; transcript_id "G33169.48"; exon_number "9"; uniq_trans_id "G33169.48";
NC_043006.1	PBRI	exon	25875845	25876076	.	-	.	gene_id "LOC115216756"; ID ""; gene_name "LOC115216756"; transcript_id "G33169.48"; exon_number "8"; uniq_trans_id "G33169.48";
NC_043006.1	PBRI	exon	25878427	25878561	.	-	.	gene_id "LOC115216756"; ID ""; gene_name "LOC115216756"; transcript_id "G33169.48"; exon_number "7"; uniq_trans_id "G33169.48";
NC_043006.1	PBRI	exon	25880292	25880411	.	-	.	gene_id "LOC115216756"; ID ""; gene_name "LOC115216756"; transcript_id "G33169.48"; exon_number "6"; uniq_trans_id "G33169.48";
NC_043006.1	PBRI	exon	25885447	25885602	.	-	.	gene_id "LOC115216756"; ID ""; gene_name "LOC115216756"; transcript_id "G33169.48"; exon_number "5"; uniq_trans_id "G33169.48";
NC_043006.1	PBRI	exon	25890409	25890456	.	-	.	gene_id "LOC115216756"; ID ""; gene_name "LOC115216756"; transcript_id "G33169.48"; exon_number "4"; uniq_trans_id "G33169.48";
NC_043006.1	PBRI	exon	25896719	25897015	.	-	.	gene_id "LOC115216756"; ID ""; gene_name "LOC115216756"; transcript_id "G33169.48"; exon_number "3"; uniq_trans_id "G33169.48";
NC_043006.1	PBRI	exon	25897667	25897885	.	-	.	gene_id "LOC115216756"; ID ""; gene_name "LOC115216756"; transcript_id "G33169.48"; exon_number "2"; uniq_trans_id "G33169.48";
NC_043006.1	PBRI	exon	25926495	25926666	.	-	.	gene_id "LOC115216756"; ID ""; gene_name "LOC115216756"; transcript_id "G33169.48"; exon_number "1"; uniq_trans_id "G33169.48";
NC_043006.1	PBRI	transcript	25861593	25926661	.	-	.	gene_id "LOC115216756"; ID ""; gene_name "LOC115216756"; transcript_id "G33169.59"; uniq_trans_id "G33169.59";
NC_043006.1	PBRI	exon	25861593	25861635	.	-	.	gene_id "LOC115216756"; ID ""; gene_name "LOC115216756"; transcript_id "G33169.59"; exon_number "9"; uniq_trans_id "G33169.59";
NC_043006.1	PBRI	exon	25875845	25876076	.	-	.	gene_id "LOC115216756"; ID ""; gene_name "LOC115216756"; transcript_id "G33169.59"; exon_number "8"; uniq_trans_id "G33169.59";
NC_043006.1	PBRI	exon	25878427	25878561	.	-	.	gene_id "LOC115216756"; ID ""; gene_name "LOC115216756"; transcript_id "G33169.59"; exon_number "7"; uniq_trans_id "G33169.59";
NC_043006.1	PBRI	exon	25880292	25880411	.	-	.	gene_id "LOC115216756"; ID ""; gene_name "LOC115216756"; transcript_id "G33169.59"; exon_number "6"; uniq_trans_id "G33169.59";
NC_043006.1	PBRI	exon	25885447	25885602	.	-	.	gene_id "LOC115216756"; ID ""; gene_name "LOC115216756"; transcript_id "G33169.59"; exon_number "5"; uniq_trans_id "G33169.59";
NC_043006.1	PBRI	exon	25890409	25890456	.	-	.	gene_id "LOC115216756"; ID ""; gene_name "LOC115216756"; transcript_id "G33169.59"; exon_number "4"; uniq_trans_id "G33169.59";
NC_043006.1	PBRI	exon	25896719	25897015	.	-	.	gene_id "LOC115216756"; ID ""; gene_name "LOC115216756"; transcript_id "G33169.59"; exon_number "3"; uniq_trans_id "G33169.59";
NC_043006.1	PBRI	exon	25897667	25897885	.	-	.	gene_id "LOC115216756"; ID ""; gene_name "LOC115216756"; transcript_id "G33169.59"; exon_number "2"; uniq_trans_id "G33169.59";
NC_043006.1	PBRI	exon	25926495	25926661	.	-	.	gene_id "LOC115216756"; ID ""; gene_name "LOC115216756"; transcript_id "G33169.59"; exon_number "1"; uniq_trans_id "G33169.59";
NC_043006.1	PBRI	transcript	25875490	25926643	.	-	.	gene_id "LOC115216756"; ID ""; gene_name "LOC115216756"; transcript_id "G33169.62"; uniq_trans_id "G33169.62";
NC_043006.1	PBRI	exon	25875490	25875711	.	-	.	gene_id "LOC115216756"; ID ""; gene_name "LOC115216756"; transcript_id "G33169.62"; exon_number "9"; uniq_trans_id "G33169.62";
NC_043006.1	PBRI	exon	25875845	25876076	.	-	.	gene_id "LOC115216756"; ID ""; gene_name "LOC115216756"; transcript_id "G33169.62"; exon_number "8"; uniq_trans_id "G33169.62";
NC_043006.1	PBRI	exon	25878427	25878561	.	-	.	gene_id "LOC115216756"; ID ""; gene_name "LOC115216756"; transcript_id "G33169.62"; exon_number "7"; uniq_trans_id "G33169.62";
NC_043006.1	PBRI	exon	25880292	25880411	.	-	.	gene_id "LOC115216756"; ID ""; gene_name "LOC115216756"; transcript_id "G33169.62"; exon_number "6"; uniq_trans_id "G33169.62";
NC_043006.1	PBRI	exon	25885447	25885602	.	-	.	gene_id "LOC115216756"; ID ""; gene_name "LOC115216756"; transcript_id "G33169.62"; exon_number "5"; uniq_trans_id "G33169.62";
NC_043006.1	PBRI	exon	25890409	25890456	.	-	.	gene_id "LOC115216756"; ID ""; gene_name "LOC115216756"; transcript_id "G33169.62"; exon_number "4"; uniq_trans_id "G33169.62";
NC_043006.1	PBRI	exon	25896719	25897015	.	-	.	gene_id "LOC115216756"; ID ""; gene_name "LOC115216756"; transcript_id "G33169.62"; exon_number "3"; uniq_trans_id "G33169.62";
NC_043006.1	PBRI	exon	25897667	25897885	.	-	.	gene_id "LOC115216756"; ID ""; gene_name "LOC115216756"; transcript_id "G33169.62"; exon_number "2"; uniq_trans_id "G33169.62";
NC_043006.1	PBRI	exon	25926495	25926643	.	-	.	gene_id "LOC115216756"; ID ""; gene_name "LOC115216756"; transcript_id "G33169.62"; exon_number "1"; uniq_trans_id "G33169.62";
NC_043006.1	Gnomon	transcript	25767738	25926726	.	-	.	gene_id "LOC115216756"; ID "XM_029786314.2"; gene_name "LOC115216756"; transcript_id "XM_029786314.2";
NC_043006.1	Gnomon	CDS	25777335	25777373	.	-	0	gene_id "LOC115216756"; db_xref "GeneID:115216756"; gbkey "CDS"; gene "LOC115216756"; ID ""; gene_name "LOC115216756"; transcript_id "XM_029786314.2"; product "golgin subfamily A member 4 isoform X1"; protein_id "XP_029642174.1"; exon_number "23";
NC_043006.1	Gnomon	CDS	25794151	25794237	.	-	0	gene_id "LOC115216756"; db_xref "GeneID:115216756"; gbkey "CDS"; gene "LOC115216756"; ID ""; gene_name "LOC115216756"; transcript_id "XM_029786314.2"; product "golgin subfamily A member 4 isoform X1"; protein_id "XP_029642174.1"; exon_number "22";
NC_043006.1	Gnomon	CDS	25798340	25798387	.	-	0	gene_id "LOC115216756"; db_xref "GeneID:115216756"; gbkey "CDS"; gene "LOC115216756"; ID ""; gene_name "LOC115216756"; transcript_id "XM_029786314.2"; product "golgin subfamily A member 4 isoform X1"; protein_id "XP_029642174.1"; exon_number "21";
NC_043006.1	Gnomon	CDS	25803427	25803561	.	-	0	gene_id "LOC115216756"; db_xref "GeneID:115216756"; gbkey "CDS"; gene "LOC115216756"; ID ""; gene_name "LOC115216756"; transcript_id "XM_029786314.2"; product "golgin subfamily A member 4 isoform X1"; protein_id "XP_029642174.1"; exon_number "20";
NC_043006.1	Gnomon	CDS	25804633	25804701	.	-	0	gene_id "LOC115216756"; db_xref "GeneID:115216756"; gbkey "CDS"; gene "LOC115216756"; ID ""; gene_name "LOC115216756"; transcript_id "XM_029786314.2"; product "golgin subfamily A member 4 isoform X1"; protein_id "XP_029642174.1"; exon_number "19";
NC_043006.1	Gnomon	CDS	25807829	25807967	.	-	1	gene_id "LOC115216756"; db_xref "GeneID:115216756"; gbkey "CDS"; gene "LOC115216756"; ID ""; gene_name "LOC115216756"; transcript_id "XM_029786314.2"; product "golgin subfamily A member 4 isoform X1"; protein_id "XP_029642174.1"; exon_number "18";
NC_043006.1	Gnomon	CDS	25811914	25812038	.	-	0	gene_id "LOC115216756"; db_xref "GeneID:115216756"; gbkey "CDS"; gene "LOC115216756"; ID ""; gene_name "LOC115216756"; transcript_id "XM_029786314.2"; product "golgin subfamily A member 4 isoform X1"; protein_id "XP_029642174.1"; exon_number "17";
NC_043006.1	Gnomon	CDS	25813269	25813466	.	-	0	gene_id "LOC115216756"; db_xref "GeneID:115216756"; gbkey "CDS"; gene "LOC115216756"; ID ""; gene_name "LOC115216756"; transcript_id "XM_029786314.2"; product "golgin subfamily A member 4 isoform X1"; protein_id "XP_029642174.1"; exon_number "16";
NC_043006.1	Gnomon	CDS	25814250	25814380	.	-	2	gene_id "LOC115216756"; db_xref "GeneID:115216756"; gbkey "CDS"; gene "LOC115216756"; ID ""; gene_name "LOC115216756"; transcript_id "XM_029786314.2"; product "golgin subfamily A member 4 isoform X1"; protein_id "XP_029642174.1"; exon_number "15";
NC_043006.1	Gnomon	CDS	25818712	25818967	.	-	0	gene_id "LOC115216756"; db_xref "GeneID:115216756"; gbkey "CDS"; gene "LOC115216756"; ID ""; gene_name "LOC115216756"; transcript_id "XM_029786314.2"; product "golgin subfamily A member 4 isoform X1"; protein_id "XP_029642174.1"; exon_number "14";
NC_043006.1	Gnomon	CDS	25821266	25821442	.	-	0	gene_id "LOC115216756"; db_xref "GeneID:115216756"; gbkey "CDS"; gene "LOC115216756"; ID ""; gene_name "LOC115216756"; transcript_id "XM_029786314.2"; product "golgin subfamily A member 4 isoform X1"; protein_id "XP_029642174.1"; exon_number "13";
NC_043006.1	Gnomon	CDS	25828947	25831775	.	-	0	gene_id "LOC115216756"; db_xref "GeneID:115216756"; gbkey "CDS"; gene "LOC115216756"; ID ""; gene_name "LOC115216756"; transcript_id "XM_029786314.2"; product "golgin subfamily A member 4 isoform X1"; protein_id "XP_029642174.1"; exon_number "12";
NC_043006.1	Gnomon	CDS	25835907	25836086	.	-	0	gene_id "LOC115216756"; db_xref "GeneID:115216756"; gbkey "CDS"; gene "LOC115216756"; ID ""; gene_name "LOC115216756"; transcript_id "XM_029786314.2"; product "golgin subfamily A member 4 isoform X1"; protein_id "XP_029642174.1"; exon_number "11";
NC_043006.1	Gnomon	CDS	25857217	25857336	.	-	0	gene_id "LOC115216756"; db_xref "GeneID:115216756"; gbkey "CDS"; gene "LOC115216756"; ID ""; gene_name "LOC115216756"; transcript_id "XM_029786314.2"; product "golgin subfamily A member 4 isoform X1"; protein_id "XP_029642174.1"; exon_number "10";
NC_043006.1	Gnomon	CDS	25861457	25861635	.	-	2	gene_id "LOC115216756"; db_xref "GeneID:115216756"; gbkey "CDS"; gene "LOC115216756"; ID ""; gene_name "LOC115216756"; transcript_id "XM_029786314.2"; product "golgin subfamily A member 4 isoform X1"; protein_id "XP_029642174.1"; exon_number "9";
NC_043006.1	Gnomon	CDS	25875845	25876076	.	-	0	gene_id "LOC115216756"; db_xref "GeneID:115216756"; gbkey "CDS"; gene "LOC115216756"; ID ""; gene_name "LOC115216756"; transcript_id "XM_029786314.2"; product "golgin subfamily A member 4 isoform X1"; protein_id "XP_029642174.1"; exon_number "8";
NC_043006.1	Gnomon	CDS	25878427	25878561	.	-	0	gene_id "LOC115216756"; db_xref "GeneID:115216756"; gbkey "CDS"; gene "LOC115216756"; ID ""; gene_name "LOC115216756"; transcript_id "XM_029786314.2"; product "golgin subfamily A member 4 isoform X1"; protein_id "XP_029642174.1"; exon_number "7";
NC_043006.1	Gnomon	CDS	25880292	25880411	.	-	0	gene_id "LOC115216756"; db_xref "GeneID:115216756"; gbkey "CDS"; gene "LOC115216756"; ID ""; gene_name "LOC115216756"; transcript_id "XM_029786314.2"; product "golgin subfamily A member 4 isoform X1"; protein_id "XP_029642174.1"; exon_number "6";
NC_043006.1	Gnomon	CDS	25885447	25885602	.	-	0	gene_id "LOC115216756"; db_xref "GeneID:115216756"; gbkey "CDS"; gene "LOC115216756"; ID ""; gene_name "LOC115216756"; transcript_id "XM_029786314.2"; product "golgin subfamily A member 4 isoform X1"; protein_id "XP_029642174.1"; exon_number "5";
NC_043006.1	Gnomon	CDS	25890409	25890456	.	-	0	gene_id "LOC115216756"; db_xref "GeneID:115216756"; gbkey "CDS"; gene "LOC115216756"; ID ""; gene_name "LOC115216756"; transcript_id "XM_029786314.2"; product "golgin subfamily A member 4 isoform X1"; protein_id "XP_029642174.1"; exon_number "4";
NC_043006.1	Gnomon	CDS	25896719	25897015	.	-	0	gene_id "LOC115216756"; db_xref "GeneID:115216756"; gbkey "CDS"; gene "LOC115216756"; ID ""; gene_name "LOC115216756"; transcript_id "XM_029786314.2"; product "golgin subfamily A member 4 isoform X1"; protein_id "XP_029642174.1"; exon_number "3";
NC_043006.1	Gnomon	CDS	25897667	25897885	.	-	0	gene_id "LOC115216756"; db_xref "GeneID:115216756"; gbkey "CDS"; gene "LOC115216756"; ID ""; gene_name "LOC115216756"; transcript_id "XM_029786314.2"; product "golgin subfamily A member 4 isoform X1"; protein_id "XP_029642174.1"; exon_number "2";
NC_043006.1	Gnomon	CDS	25926495	25926575	.	-	0	gene_id "LOC115216756"; db_xref "GeneID:115216756"; gbkey "CDS"; gene "LOC115216756"; ID ""; gene_name "LOC115216756"; transcript_id "XM_029786314.2"; product "golgin subfamily A member 4 isoform X1"; protein_id "XP_029642174.1"; exon_number "1";
NC_043006.1	Gnomon	exon	25767738	25768753	.	-	.	gene_id "LOC115216756"; db_xref "GeneID:115216756"; gbkey "mRNA"; gene "LOC115216756"; ID ""; gene_name "LOC115216756"; transcript_id "XM_029786314.2"; product "golgin subfamily A member 4, transcript variant X1"; exon_number "24"; model_evidence "Supporting evidence includes similarity to: 34 Proteins, and 100% coverage of the annotated genomic feature by RNAseq alignments, including 37 samples with support for all annotated introns";
NC_043006.1	Gnomon	exon	25777316	25777373	.	-	.	gene_id "LOC115216756"; db_xref "GeneID:115216756"; gbkey "mRNA"; gene "LOC115216756"; ID ""; gene_name "LOC115216756"; transcript_id "XM_029786314.2"; product "golgin subfamily A member 4, transcript variant X1"; exon_number "23"; model_evidence "Supporting evidence includes similarity to: 34 Proteins, and 100% coverage of the annotated genomic feature by RNAseq alignments, including 37 samples with support for all annotated introns";
NC_043006.1	Gnomon	exon	25794151	25794237	.	-	.	gene_id "LOC115216756"; db_xref "GeneID:115216756"; gbkey "mRNA"; gene "LOC115216756"; ID ""; gene_name "LOC115216756"; transcript_id "XM_029786314.2"; product "golgin subfamily A member 4, transcript variant X1"; exon_number "22"; model_evidence "Supporting evidence includes similarity to: 34 Proteins, and 100% coverage of the annotated genomic feature by RNAseq alignments, including 37 samples with support for all annotated introns";
NC_043006.1	Gnomon	exon	25798340	25798387	.	-	.	gene_id "LOC115216756"; db_xref "GeneID:115216756"; gbkey "mRNA"; gene "LOC115216756"; ID ""; gene_name "LOC115216756"; transcript_id "XM_029786314.2"; product "golgin subfamily A member 4, transcript variant X1"; exon_number "21"; model_evidence "Supporting evidence includes similarity to: 34 Proteins, and 100% coverage of the annotated genomic feature by RNAseq alignments, including 37 samples with support for all annotated introns";
NC_043006.1	Gnomon	exon	25803427	25803561	.	-	.	gene_id "LOC115216756"; db_xref "GeneID:115216756"; gbkey "mRNA"; gene "LOC115216756"; ID ""; gene_name "LOC115216756"; transcript_id "XM_029786314.2"; product "golgin subfamily A member 4, transcript variant X1"; exon_number "20"; model_evidence "Supporting evidence includes similarity to: 34 Proteins, and 100% coverage of the annotated genomic feature by RNAseq alignments, including 37 samples with support for all annotated introns";
NC_043006.1	Gnomon	exon	25804633	25804701	.	-	.	gene_id "LOC115216756"; db_xref "GeneID:115216756"; gbkey "mRNA"; gene "LOC115216756"; ID ""; gene_name "LOC115216756"; transcript_id "XM_029786314.2"; product "golgin subfamily A member 4, transcript variant X1"; exon_number "19"; model_evidence "Supporting evidence includes similarity to: 34 Proteins, and 100% coverage of the annotated genomic feature by RNAseq alignments, including 37 samples with support for all annotated introns";
NC_043006.1	Gnomon	exon	25807829	25807967	.	-	.	gene_id "LOC115216756"; db_xref "GeneID:115216756"; gbkey "mRNA"; gene "LOC115216756"; ID ""; gene_name "LOC115216756"; transcript_id "XM_029786314.2"; product "golgin subfamily A member 4, transcript variant X1"; exon_number "18"; model_evidence "Supporting evidence includes similarity to: 34 Proteins, and 100% coverage of the annotated genomic feature by RNAseq alignments, including 37 samples with support for all annotated introns";
NC_043006.1	Gnomon	exon	25811914	25812038	.	-	.	gene_id "LOC115216756"; db_xref "GeneID:115216756"; gbkey "mRNA"; gene "LOC115216756"; ID ""; gene_name "LOC115216756"; transcript_id "XM_029786314.2"; product "golgin subfamily A member 4, transcript variant X1"; exon_number "17"; model_evidence "Supporting evidence includes similarity to: 34 Proteins, and 100% coverage of the annotated genomic feature by RNAseq alignments, including 37 samples with support for all annotated introns";
NC_043006.1	Gnomon	exon	25813269	25813466	.	-	.	gene_id "LOC115216756"; db_xref "GeneID:115216756"; gbkey "mRNA"; gene "LOC115216756"; ID ""; gene_name "LOC115216756"; transcript_id "XM_029786314.2"; product "golgin subfamily A member 4, transcript variant X1"; exon_number "16"; model_evidence "Supporting evidence includes similarity to: 34 Proteins, and 100% coverage of the annotated genomic feature by RNAseq alignments, including 37 samples with support for all annotated introns";
NC_043006.1	Gnomon	exon	25814250	25814380	.	-	.	gene_id "LOC115216756"; db_xref "GeneID:115216756"; gbkey "mRNA"; gene "LOC115216756"; ID ""; gene_name "LOC115216756"; transcript_id "XM_029786314.2"; product "golgin subfamily A member 4, transcript variant X1"; exon_number "15"; model_evidence "Supporting evidence includes similarity to: 34 Proteins, and 100% coverage of the annotated genomic feature by RNAseq alignments, including 37 samples with support for all annotated introns";
NC_043006.1	Gnomon	exon	25818712	25818967	.	-	.	gene_id "LOC115216756"; db_xref "GeneID:115216756"; gbkey "mRNA"; gene "LOC115216756"; ID ""; gene_name "LOC115216756"; transcript_id "XM_029786314.2"; product "golgin subfamily A member 4, transcript variant X1"; exon_number "14"; model_evidence "Supporting evidence includes similarity to: 34 Proteins, and 100% coverage of the annotated genomic feature by RNAseq alignments, including 37 samples with support for all annotated introns";
NC_043006.1	Gnomon	exon	25821266	25821442	.	-	.	gene_id "LOC115216756"; db_xref "GeneID:115216756"; gbkey "mRNA"; gene "LOC115216756"; ID ""; gene_name "LOC115216756"; transcript_id "XM_029786314.2"; product "golgin subfamily A member 4, transcript variant X1"; exon_number "13"; model_evidence "Supporting evidence includes similarity to: 34 Proteins, and 100% coverage of the annotated genomic feature by RNAseq alignments, including 37 samples with support for all annotated introns";
NC_043006.1	Gnomon	exon	25828947	25831775	.	-	.	gene_id "LOC115216756"; db_xref "GeneID:115216756"; gbkey "mRNA"; gene "LOC115216756"; ID ""; gene_name "LOC115216756"; transcript_id "XM_029786314.2"; product "golgin subfamily A member 4, transcript variant X1"; exon_number "12"; model_evidence "Supporting evidence includes similarity to: 34 Proteins, and 100% coverage of the annotated genomic feature by RNAseq alignments, including 37 samples with support for all annotated introns";
NC_043006.1	Gnomon	exon	25835907	25836086	.	-	.	gene_id "LOC115216756"; db_xref "GeneID:115216756"; gbkey "mRNA"; gene "LOC115216756"; ID ""; gene_name "LOC115216756"; transcript_id "XM_029786314.2"; product "golgin subfamily A member 4, transcript variant X1"; exon_number "11"; model_evidence "Supporting evidence includes similarity to: 34 Proteins, and 100% coverage of the annotated genomic feature by RNAseq alignments, including 37 samples with support for all annotated introns";
NC_043006.1	Gnomon	exon	25857217	25857336	.	-	.	gene_id "LOC115216756"; db_xref "GeneID:115216756"; gbkey "mRNA"; gene "LOC115216756"; ID ""; gene_name "LOC115216756"; transcript_id "XM_029786314.2"; product "golgin subfamily A member 4, transcript variant X1"; exon_number "10"; model_evidence "Supporting evidence includes similarity to: 34 Proteins, and 100% coverage of the annotated genomic feature by RNAseq alignments, including 37 samples with support for all annotated introns";
NC_043006.1	Gnomon	exon	25861457	25861635	.	-	.	gene_id "LOC115216756"; db_xref "GeneID:115216756"; gbkey "mRNA"; gene "LOC115216756"; ID ""; gene_name "LOC115216756"; transcript_id "XM_029786314.2"; product "golgin subfamily A member 4, transcript variant X1"; exon_number "9"; model_evidence "Supporting evidence includes similarity to: 34 Proteins, and 100% coverage of the annotated genomic feature by RNAseq alignments, including 37 samples with support for all annotated introns";
NC_043006.1	Gnomon	exon	25875845	25876076	.	-	.	gene_id "LOC115216756"; db_xref "GeneID:115216756"; gbkey "mRNA"; gene "LOC115216756"; ID ""; gene_name "LOC115216756"; transcript_id "XM_029786314.2"; product "golgin subfamily A member 4, transcript variant X1"; exon_number "8"; model_evidence "Supporting evidence includes similarity to: 34 Proteins, and 100% coverage of the annotated genomic feature by RNAseq alignments, including 37 samples with support for all annotated introns";
NC_043006.1	Gnomon	exon	25878427	25878561	.	-	.	gene_id "LOC115216756"; db_xref "GeneID:115216756"; gbkey "mRNA"; gene "LOC115216756"; ID ""; gene_name "LOC115216756"; transcript_id "XM_029786314.2"; product "golgin subfamily A member 4, transcript variant X1"; exon_number "7"; model_evidence "Supporting evidence includes similarity to: 34 Proteins, and 100% coverage of the annotated genomic feature by RNAseq alignments, including 37 samples with support for all annotated introns";
NC_043006.1	Gnomon	exon	25880292	25880411	.	-	.	gene_id "LOC115216756"; db_xref "GeneID:115216756"; gbkey "mRNA"; gene "LOC115216756"; ID ""; gene_name "LOC115216756"; transcript_id "XM_029786314.2"; product "golgin subfamily A member 4, transcript variant X1"; exon_number "6"; model_evidence "Supporting evidence includes similarity to: 34 Proteins, and 100% coverage of the annotated genomic feature by RNAseq alignments, including 37 samples with support for all annotated introns";
NC_043006.1	Gnomon	exon	25885447	25885602	.	-	.	gene_id "LOC115216756"; db_xref "GeneID:115216756"; gbkey "mRNA"; gene "LOC115216756"; ID ""; gene_name "LOC115216756"; transcript_id "XM_029786314.2"; product "golgin subfamily A member 4, transcript variant X1"; exon_number "5"; model_evidence "Supporting evidence includes similarity to: 34 Proteins, and 100% coverage of the annotated genomic feature by RNAseq alignments, including 37 samples with support for all annotated introns";
NC_043006.1	Gnomon	exon	25890409	25890456	.	-	.	gene_id "LOC115216756"; db_xref "GeneID:115216756"; gbkey "mRNA"; gene "LOC115216756"; ID ""; gene_name "LOC115216756"; transcript_id "XM_029786314.2"; product "golgin subfamily A member 4, transcript variant X1"; exon_number "4"; model_evidence "Supporting evidence includes similarity to: 34 Proteins, and 100% coverage of the annotated genomic feature by RNAseq alignments, including 37 samples with support for all annotated introns";
NC_043006.1	Gnomon	exon	25896719	25897015	.	-	.	gene_id "LOC115216756"; db_xref "GeneID:115216756"; gbkey "mRNA"; gene "LOC115216756"; ID ""; gene_name "LOC115216756"; transcript_id "XM_029786314.2"; product "golgin subfamily A member 4, transcript variant X1"; exon_number "3"; model_evidence "Supporting evidence includes similarity to: 34 Proteins, and 100% coverage of the annotated genomic feature by RNAseq alignments, including 37 samples with support for all annotated introns";
NC_043006.1	Gnomon	exon	25897667	25897885	.	-	.	gene_id "LOC115216756"; db_xref "GeneID:115216756"; gbkey "mRNA"; gene "LOC115216756"; ID ""; gene_name "LOC115216756"; transcript_id "XM_029786314.2"; product "golgin subfamily A member 4, transcript variant X1"; exon_number "2"; model_evidence "Supporting evidence includes similarity to: 34 Proteins, and 100% coverage of the annotated genomic feature by RNAseq alignments, including 37 samples with support for all annotated introns";
NC_043006.1	Gnomon	exon	25926495	25926726	.	-	.	gene_id "LOC115216756"; db_xref "GeneID:115216756"; gbkey "mRNA"; gene "LOC115216756"; ID ""; gene_name "LOC115216756"; transcript_id "XM_029786314.2"; product "golgin subfamily A member 4, transcript variant X1"; exon_number "1"; model_evidence "Supporting evidence includes similarity to: 34 Proteins, and 100% coverage of the annotated genomic feature by RNAseq alignments, including 37 samples with support for all annotated introns";
NC_043006.1	Gnomon	start_codon	25926573	25926575	.	-	0	gene_id "LOC115216756"; db_xref "GeneID:115216756"; gbkey "CDS"; gene "LOC115216756"; ID ""; gene_name "LOC115216756"; transcript_id "XM_029786314.2"; product "golgin subfamily A member 4 isoform X1"; protein_id "XP_029642174.1"; exon_number "1";
NC_043006.1	Gnomon	stop_codon	25777332	25777334	.	-	0	gene_id "LOC115216756"; db_xref "GeneID:115216756"; gbkey "CDS"; gene "LOC115216756"; ID ""; gene_name "LOC115216756"; transcript_id "XM_029786314.2"; product "golgin subfamily A member 4 isoform X1"; protein_id "XP_029642174.1"; exon_number "23";
NC_043006.1	Gnomon	transcript	25767738	25926726	.	-	.	gene_id "LOC115216756"; ID "XM_029786315.2"; gene_name "LOC115216756"; transcript_id "XM_029786315.2";
NC_043006.1	Gnomon	CDS	25768739	25768753	.	-	0	gene_id "LOC115216756"; db_xref "GeneID:115216756"; gbkey "CDS"; gene "LOC115216756"; ID ""; gene_name "LOC115216756"; transcript_id "XM_029786315.2"; product "golgin subfamily A member 4 isoform X3"; protein_id "XP_029642175.1"; exon_number "23";
NC_043006.1	Gnomon	CDS	25794151	25794237	.	-	0	gene_id "LOC115216756"; db_xref "GeneID:115216756"; gbkey "CDS"; gene "LOC115216756"; ID ""; gene_name "LOC115216756"; transcript_id "XM_029786315.2"; product "golgin subfamily A member 4 isoform X3"; protein_id "XP_029642175.1"; exon_number "22";
NC_043006.1	Gnomon	CDS	25798340	25798387	.	-	0	gene_id "LOC115216756"; db_xref "GeneID:115216756"; gbkey "CDS"; gene "LOC115216756"; ID ""; gene_name "LOC115216756"; transcript_id "XM_029786315.2"; product "golgin subfamily A member 4 isoform X3"; protein_id "XP_029642175.1"; exon_number "21";
NC_043006.1	Gnomon	CDS	25803427	25803561	.	-	0	gene_id "LOC115216756"; db_xref "GeneID:115216756"; gbkey "CDS"; gene "LOC115216756"; ID ""; gene_name "LOC115216756"; transcript_id "XM_029786315.2"; product "golgin subfamily A member 4 isoform X3"; protein_id "XP_029642175.1"; exon_number "20";
NC_043006.1	Gnomon	CDS	25804633	25804701	.	-	0	gene_id "LOC115216756"; db_xref "GeneID:115216756"; gbkey "CDS"; gene "LOC115216756"; ID ""; gene_name "LOC115216756"; transcript_id "XM_029786315.2"; product "golgin subfamily A member 4 isoform X3"; protein_id "XP_029642175.1"; exon_number "19";
NC_043006.1	Gnomon	CDS	25807829	25807967	.	-	1	gene_id "LOC115216756"; db_xref "GeneID:115216756"; gbkey "CDS"; gene "LOC115216756"; ID ""; gene_name "LOC115216756"; transcript_id "XM_029786315.2"; product "golgin subfamily A member 4 isoform X3"; protein_id "XP_029642175.1"; exon_number "18";
NC_043006.1	Gnomon	CDS	25811914	25812038	.	-	0	gene_id "LOC115216756"; db_xref "GeneID:115216756"; gbkey "CDS"; gene "LOC115216756"; ID ""; gene_name "LOC115216756"; transcript_id "XM_029786315.2"; product "golgin subfamily A member 4 isoform X3"; protein_id "XP_029642175.1"; exon_number "17";
NC_043006.1	Gnomon	CDS	25813269	25813466	.	-	0	gene_id "LOC115216756"; db_xref "GeneID:115216756"; gbkey "CDS"; gene "LOC115216756"; ID ""; gene_name "LOC115216756"; transcript_id "XM_029786315.2"; product "golgin subfamily A member 4 isoform X3"; protein_id "XP_029642175.1"; exon_number "16";
NC_043006.1	Gnomon	CDS	25814250	25814380	.	-	2	gene_id "LOC115216756"; db_xref "GeneID:115216756"; gbkey "CDS"; gene "LOC115216756"; ID ""; gene_name "LOC115216756"; transcript_id "XM_029786315.2"; product "golgin subfamily A member 4 isoform X3"; protein_id "XP_029642175.1"; exon_number "15";
NC_043006.1	Gnomon	CDS	25818712	25818967	.	-	0	gene_id "LOC115216756"; db_xref "GeneID:115216756"; gbkey "CDS"; gene "LOC115216756"; ID ""; gene_name "LOC115216756"; transcript_id "XM_029786315.2"; product "golgin subfamily A member 4 isoform X3"; protein_id "XP_029642175.1"; exon_number "14";
NC_043006.1	Gnomon	CDS	25821266	25821442	.	-	0	gene_id "LOC115216756"; db_xref "GeneID:115216756"; gbkey "CDS"; gene "LOC115216756"; ID ""; gene_name "LOC115216756"; transcript_id "XM_029786315.2"; product "golgin subfamily A member 4 isoform X3"; protein_id "XP_029642175.1"; exon_number "13";
NC_043006.1	Gnomon	CDS	25828947	25831775	.	-	0	gene_id "LOC115216756"; db_xref "GeneID:115216756"; gbkey "CDS"; gene "LOC115216756"; ID ""; gene_name "LOC115216756"; transcript_id "XM_029786315.2"; product "golgin subfamily A member 4 isoform X3"; protein_id "XP_029642175.1"; exon_number "12";
NC_043006.1	Gnomon	CDS	25835907	25836086	.	-	0	gene_id "LOC115216756"; db_xref "GeneID:115216756"; gbkey "CDS"; gene "LOC115216756"; ID ""; gene_name "LOC115216756"; transcript_id "XM_029786315.2"; product "golgin subfamily A member 4 isoform X3"; protein_id "XP_029642175.1"; exon_number "11";
NC_043006.1	Gnomon	CDS	25857217	25857336	.	-	0	gene_id "LOC115216756"; db_xref "GeneID:115216756"; gbkey "CDS"; gene "LOC115216756"; ID ""; gene_name "LOC115216756"; transcript_id "XM_029786315.2"; product "golgin subfamily A member 4 isoform X3"; protein_id "XP_029642175.1"; exon_number "10";
NC_043006.1	Gnomon	CDS	25861457	25861635	.	-	2	gene_id "LOC115216756"; db_xref "GeneID:115216756"; gbkey "CDS"; gene "LOC115216756"; ID ""; gene_name "LOC115216756"; transcript_id "XM_029786315.2"; product "golgin subfamily A member 4 isoform X3"; protein_id "XP_029642175.1"; exon_number "9";
NC_043006.1	Gnomon	CDS	25875845	25876076	.	-	0	gene_id "LOC115216756"; db_xref "GeneID:115216756"; gbkey "CDS"; gene "LOC115216756"; ID ""; gene_name "LOC115216756"; transcript_id "XM_029786315.2"; product "golgin subfamily A member 4 isoform X3"; protein_id "XP_029642175.1"; exon_number "8";
NC_043006.1	Gnomon	CDS	25878427	25878561	.	-	0	gene_id "LOC115216756"; db_xref "GeneID:115216756"; gbkey "CDS"; gene "LOC115216756"; ID ""; gene_name "LOC115216756"; transcript_id "XM_029786315.2"; product "golgin subfamily A member 4 isoform X3"; protein_id "XP_029642175.1"; exon_number "7";
NC_043006.1	Gnomon	CDS	25880292	25880411	.	-	0	gene_id "LOC115216756"; db_xref "GeneID:115216756"; gbkey "CDS"; gene "LOC115216756"; ID ""; gene_name "LOC115216756"; transcript_id "XM_029786315.2"; product "golgin subfamily A member 4 isoform X3"; protein_id "XP_029642175.1"; exon_number "6";
NC_043006.1	Gnomon	CDS	25885447	25885602	.	-	0	gene_id "LOC115216756"; db_xref "GeneID:115216756"; gbkey "CDS"; gene "LOC115216756"; ID ""; gene_name "LOC115216756"; transcript_id "XM_029786315.2"; product "golgin subfamily A member 4 isoform X3"; protein_id "XP_029642175.1"; exon_number "5";
NC_043006.1	Gnomon	CDS	25890409	25890456	.	-	0	gene_id "LOC115216756"; db_xref "GeneID:115216756"; gbkey "CDS"; gene "LOC115216756"; ID ""; gene_name "LOC115216756"; transcript_id "XM_029786315.2"; product "golgin subfamily A member 4 isoform X3"; protein_id "XP_029642175.1"; exon_number "4";
NC_043006.1	Gnomon	CDS	25896719	25897015	.	-	0	gene_id "LOC115216756"; db_xref "GeneID:115216756"; gbkey "CDS"; gene "LOC115216756"; ID ""; gene_name "LOC115216756"; transcript_id "XM_029786315.2"; product "golgin subfamily A member 4 isoform X3"; protein_id "XP_029642175.1"; exon_number "3";
NC_043006.1	Gnomon	CDS	25897667	25897885	.	-	0	gene_id "LOC115216756"; db_xref "GeneID:115216756"; gbkey "CDS"; gene "LOC115216756"; ID ""; gene_name "LOC115216756"; transcript_id "XM_029786315.2"; product "golgin subfamily A member 4 isoform X3"; protein_id "XP_029642175.1"; exon_number "2";
NC_043006.1	Gnomon	CDS	25926495	25926575	.	-	0	gene_id "LOC115216756"; db_xref "GeneID:115216756"; gbkey "CDS"; gene "LOC115216756"; ID ""; gene_name "LOC115216756"; transcript_id "XM_029786315.2"; product "golgin subfamily A member 4 isoform X3"; protein_id "XP_029642175.1"; exon_number "1";
NC_043006.1	Gnomon	exon	25767738	25768753	.	-	.	gene_id "LOC115216756"; db_xref "GeneID:115216756"; gbkey "mRNA"; gene "LOC115216756"; ID ""; gene_name "LOC115216756"; transcript_id "XM_029786315.2"; product "golgin subfamily A member 4, transcript variant X3"; exon_number "23"; model_evidence "Supporting evidence includes similarity to: 34 Proteins, and 100% coverage of the annotated genomic feature by RNAseq alignments, including 39 samples with support for all annotated introns";
NC_043006.1	Gnomon	exon	25794151	25794237	.	-	.	gene_id "LOC115216756"; db_xref "GeneID:115216756"; gbkey "mRNA"; gene "LOC115216756"; ID ""; gene_name "LOC115216756"; transcript_id "XM_029786315.2"; product "golgin subfamily A member 4, transcript variant X3"; exon_number "22"; model_evidence "Supporting evidence includes similarity to: 34 Proteins, and 100% coverage of the annotated genomic feature by RNAseq alignments, including 39 samples with support for all annotated introns";
NC_043006.1	Gnomon	exon	25798340	25798387	.	-	.	gene_id "LOC115216756"; db_xref "GeneID:115216756"; gbkey "mRNA"; gene "LOC115216756"; ID ""; gene_name "LOC115216756"; transcript_id "XM_029786315.2"; product "golgin subfamily A member 4, transcript variant X3"; exon_number "21"; model_evidence "Supporting evidence includes similarity to: 34 Proteins, and 100% coverage of the annotated genomic feature by RNAseq alignments, including 39 samples with support for all annotated introns";
NC_043006.1	Gnomon	exon	25803427	25803561	.	-	.	gene_id "LOC115216756"; db_xref "GeneID:115216756"; gbkey "mRNA"; gene "LOC115216756"; ID ""; gene_name "LOC115216756"; transcript_id "XM_029786315.2"; product "golgin subfamily A member 4, transcript variant X3"; exon_number "20"; model_evidence "Supporting evidence includes similarity to: 34 Proteins, and 100% coverage of the annotated genomic feature by RNAseq alignments, including 39 samples with support for all annotated introns";
NC_043006.1	Gnomon	exon	25804633	25804701	.	-	.	gene_id "LOC115216756"; db_xref "GeneID:115216756"; gbkey "mRNA"; gene "LOC115216756"; ID ""; gene_name "LOC115216756"; transcript_id "XM_029786315.2"; product "golgin subfamily A member 4, transcript variant X3"; exon_number "19"; model_evidence "Supporting evidence includes similarity to: 34 Proteins, and 100% coverage of the annotated genomic feature by RNAseq alignments, including 39 samples with support for all annotated introns";
NC_043006.1	Gnomon	exon	25807829	25807967	.	-	.	gene_id "LOC115216756"; db_xref "GeneID:115216756"; gbkey "mRNA"; gene "LOC115216756"; ID ""; gene_name "LOC115216756"; transcript_id "XM_029786315.2"; product "golgin subfamily A member 4, transcript variant X3"; exon_number "18"; model_evidence "Supporting evidence includes similarity to: 34 Proteins, and 100% coverage of the annotated genomic feature by RNAseq alignments, including 39 samples with support for all annotated introns";
NC_043006.1	Gnomon	exon	25811914	25812038	.	-	.	gene_id "LOC115216756"; db_xref "GeneID:115216756"; gbkey "mRNA"; gene "LOC115216756"; ID ""; gene_name "LOC115216756"; transcript_id "XM_029786315.2"; product "golgin subfamily A member 4, transcript variant X3"; exon_number "17"; model_evidence "Supporting evidence includes similarity to: 34 Proteins, and 100% coverage of the annotated genomic feature by RNAseq alignments, including 39 samples with support for all annotated introns";
NC_043006.1	Gnomon	exon	25813269	25813466	.	-	.	gene_id "LOC115216756"; db_xref "GeneID:115216756"; gbkey "mRNA"; gene "LOC115216756"; ID ""; gene_name "LOC115216756"; transcript_id "XM_029786315.2"; product "golgin subfamily A member 4, transcript variant X3"; exon_number "16"; model_evidence "Supporting evidence includes similarity to: 34 Proteins, and 100% coverage of the annotated genomic feature by RNAseq alignments, including 39 samples with support for all annotated introns";
NC_043006.1	Gnomon	exon	25814250	25814380	.	-	.	gene_id "LOC115216756"; db_xref "GeneID:115216756"; gbkey "mRNA"; gene "LOC115216756"; ID ""; gene_name "LOC115216756"; transcript_id "XM_029786315.2"; product "golgin subfamily A member 4, transcript variant X3"; exon_number "15"; model_evidence "Supporting evidence includes similarity to: 34 Proteins, and 100% coverage of the annotated genomic feature by RNAseq alignments, including 39 samples with support for all annotated introns";
NC_043006.1	Gnomon	exon	25818712	25818967	.	-	.	gene_id "LOC115216756"; db_xref "GeneID:115216756"; gbkey "mRNA"; gene "LOC115216756"; ID ""; gene_name "LOC115216756"; transcript_id "XM_029786315.2"; product "golgin subfamily A member 4, transcript variant X3"; exon_number "14"; model_evidence "Supporting evidence includes similarity to: 34 Proteins, and 100% coverage of the annotated genomic feature by RNAseq alignments, including 39 samples with support for all annotated introns";
NC_043006.1	Gnomon	exon	25821266	25821442	.	-	.	gene_id "LOC115216756"; db_xref "GeneID:115216756"; gbkey "mRNA"; gene "LOC115216756"; ID ""; gene_name "LOC115216756"; transcript_id "XM_029786315.2"; product "golgin subfamily A member 4, transcript variant X3"; exon_number "13"; model_evidence "Supporting evidence includes similarity to: 34 Proteins, and 100% coverage of the annotated genomic feature by RNAseq alignments, including 39 samples with support for all annotated introns";
NC_043006.1	Gnomon	exon	25828947	25831775	.	-	.	gene_id "LOC115216756"; db_xref "GeneID:115216756"; gbkey "mRNA"; gene "LOC115216756"; ID ""; gene_name "LOC115216756"; transcript_id "XM_029786315.2"; product "golgin subfamily A member 4, transcript variant X3"; exon_number "12"; model_evidence "Supporting evidence includes similarity to: 34 Proteins, and 100% coverage of the annotated genomic feature by RNAseq alignments, including 39 samples with support for all annotated introns";
NC_043006.1	Gnomon	exon	25835907	25836086	.	-	.	gene_id "LOC115216756"; db_xref "GeneID:115216756"; gbkey "mRNA"; gene "LOC115216756"; ID ""; gene_name "LOC115216756"; transcript_id "XM_029786315.2"; product "golgin subfamily A member 4, transcript variant X3"; exon_number "11"; model_evidence "Supporting evidence includes similarity to: 34 Proteins, and 100% coverage of the annotated genomic feature by RNAseq alignments, including 39 samples with support for all annotated introns";
NC_043006.1	Gnomon	exon	25857217	25857336	.	-	.	gene_id "LOC115216756"; db_xref "GeneID:115216756"; gbkey "mRNA"; gene "LOC115216756"; ID ""; gene_name "LOC115216756"; transcript_id "XM_029786315.2"; product "golgin subfamily A member 4, transcript variant X3"; exon_number "10"; model_evidence "Supporting evidence includes similarity to: 34 Proteins, and 100% coverage of the annotated genomic feature by RNAseq alignments, including 39 samples with support for all annotated introns";
NC_043006.1	Gnomon	exon	25861457	25861635	.	-	.	gene_id "LOC115216756"; db_xref "GeneID:115216756"; gbkey "mRNA"; gene "LOC115216756"; ID ""; gene_name "LOC115216756"; transcript_id "XM_029786315.2"; product "golgin subfamily A member 4, transcript variant X3"; exon_number "9"; model_evidence "Supporting evidence includes similarity to: 34 Proteins, and 100% coverage of the annotated genomic feature by RNAseq alignments, including 39 samples with support for all annotated introns";
NC_043006.1	Gnomon	exon	25875845	25876076	.	-	.	gene_id "LOC115216756"; db_xref "GeneID:115216756"; gbkey "mRNA"; gene "LOC115216756"; ID ""; gene_name "LOC115216756"; transcript_id "XM_029786315.2"; product "golgin subfamily A member 4, transcript variant X3"; exon_number "8"; model_evidence "Supporting evidence includes similarity to: 34 Proteins, and 100% coverage of the annotated genomic feature by RNAseq alignments, including 39 samples with support for all annotated introns";
NC_043006.1	Gnomon	exon	25878427	25878561	.	-	.	gene_id "LOC115216756"; db_xref "GeneID:115216756"; gbkey "mRNA"; gene "LOC115216756"; ID ""; gene_name "LOC115216756"; transcript_id "XM_029786315.2"; product "golgin subfamily A member 4, transcript variant X3"; exon_number "7"; model_evidence "Supporting evidence includes similarity to: 34 Proteins, and 100% coverage of the annotated genomic feature by RNAseq alignments, including 39 samples with support for all annotated introns";
NC_043006.1	Gnomon	exon	25880292	25880411	.	-	.	gene_id "LOC115216756"; db_xref "GeneID:115216756"; gbkey "mRNA"; gene "LOC115216756"; ID ""; gene_name "LOC115216756"; transcript_id "XM_029786315.2"; product "golgin subfamily A member 4, transcript variant X3"; exon_number "6"; model_evidence "Supporting evidence includes similarity to: 34 Proteins, and 100% coverage of the annotated genomic feature by RNAseq alignments, including 39 samples with support for all annotated introns";
NC_043006.1	Gnomon	exon	25885447	25885602	.	-	.	gene_id "LOC115216756"; db_xref "GeneID:115216756"; gbkey "mRNA"; gene "LOC115216756"; ID ""; gene_name "LOC115216756"; transcript_id "XM_029786315.2"; product "golgin subfamily A member 4, transcript variant X3"; exon_number "5"; model_evidence "Supporting evidence includes similarity to: 34 Proteins, and 100% coverage of the annotated genomic feature by RNAseq alignments, including 39 samples with support for all annotated introns";
NC_043006.1	Gnomon	exon	25890409	25890456	.	-	.	gene_id "LOC115216756"; db_xref "GeneID:115216756"; gbkey "mRNA"; gene "LOC115216756"; ID ""; gene_name "LOC115216756"; transcript_id "XM_029786315.2"; product "golgin subfamily A member 4, transcript variant X3"; exon_number "4"; model_evidence "Supporting evidence includes similarity to: 34 Proteins, and 100% coverage of the annotated genomic feature by RNAseq alignments, including 39 samples with support for all annotated introns";
NC_043006.1	Gnomon	exon	25896719	25897015	.	-	.	gene_id "LOC115216756"; db_xref "GeneID:115216756"; gbkey "mRNA"; gene "LOC115216756"; ID ""; gene_name "LOC115216756"; transcript_id "XM_029786315.2"; product "golgin subfamily A member 4, transcript variant X3"; exon_number "3"; model_evidence "Supporting evidence includes similarity to: 34 Proteins, and 100% coverage of the annotated genomic feature by RNAseq alignments, including 39 samples with support for all annotated introns";
NC_043006.1	Gnomon	exon	25897667	25897885	.	-	.	gene_id "LOC115216756"; db_xref "GeneID:115216756"; gbkey "mRNA"; gene "LOC115216756"; ID ""; gene_name "LOC115216756"; transcript_id "XM_029786315.2"; product "golgin subfamily A member 4, transcript variant X3"; exon_number "2"; model_evidence "Supporting evidence includes similarity to: 34 Proteins, and 100% coverage of the annotated genomic feature by RNAseq alignments, including 39 samples with support for all annotated introns";
NC_043006.1	Gnomon	exon	25926495	25926726	.	-	.	gene_id "LOC115216756"; db_xref "GeneID:115216756"; gbkey "mRNA"; gene "LOC115216756"; ID ""; gene_name "LOC115216756"; transcript_id "XM_029786315.2"; product "golgin subfamily A member 4, transcript variant X3"; exon_number "1"; model_evidence "Supporting evidence includes similarity to: 34 Proteins, and 100% coverage of the annotated genomic feature by RNAseq alignments, including 39 samples with support for all annotated introns";
NC_043006.1	Gnomon	start_codon	25926573	25926575	.	-	0	gene_id "LOC115216756"; db_xref "GeneID:115216756"; gbkey "CDS"; gene "LOC115216756"; ID ""; gene_name "LOC115216756"; transcript_id "XM_029786315.2"; product "golgin subfamily A member 4 isoform X3"; protein_id "XP_029642175.1"; exon_number "1";
NC_043006.1	Gnomon	stop_codon	25768736	25768738	.	-	0	gene_id "LOC115216756"; db_xref "GeneID:115216756"; gbkey "CDS"; gene "LOC115216756"; ID ""; gene_name "LOC115216756"; transcript_id "XM_029786315.2"; product "golgin subfamily A member 4 isoform X3"; protein_id "XP_029642175.1"; exon_number "23";
NC_043006.1	Gnomon	transcript	25767738	25926726	.	-	.	gene_id "LOC115216756"; ID "XM_029786316.2"; gene_name "LOC115216756"; transcript_id "XM_029786316.2";
NC_043006.1	Gnomon	CDS	25777335	25777373	.	-	0	gene_id "LOC115216756"; db_xref "GeneID:115216756"; gbkey "CDS"; gene "LOC115216756"; ID ""; gene_name "LOC115216756"; transcript_id "XM_029786316.2"; product "golgin subfamily A member 4 isoform X5"; protein_id "XP_029642176.1"; exon_number "22";
NC_043006.1	Gnomon	CDS	25794151	25794237	.	-	0	gene_id "LOC115216756"; db_xref "GeneID:115216756"; gbkey "CDS"; gene "LOC115216756"; ID ""; gene_name "LOC115216756"; transcript_id "XM_029786316.2"; product "golgin subfamily A member 4 isoform X5"; protein_id "XP_029642176.1"; exon_number "21";
NC_043006.1	Gnomon	CDS	25798340	25798387	.	-	0	gene_id "LOC115216756"; db_xref "GeneID:115216756"; gbkey "CDS"; gene "LOC115216756"; ID ""; gene_name "LOC115216756"; transcript_id "XM_029786316.2"; product "golgin subfamily A member 4 isoform X5"; protein_id "XP_029642176.1"; exon_number "20";
NC_043006.1	Gnomon	CDS	25803427	25803561	.	-	0	gene_id "LOC115216756"; db_xref "GeneID:115216756"; gbkey "CDS"; gene "LOC115216756"; ID ""; gene_name "LOC115216756"; transcript_id "XM_029786316.2"; product "golgin subfamily A member 4 isoform X5"; protein_id "XP_029642176.1"; exon_number "19";
NC_043006.1	Gnomon	CDS	25804633	25804701	.	-	0	gene_id "LOC115216756"; db_xref "GeneID:115216756"; gbkey "CDS"; gene "LOC115216756"; ID ""; gene_name "LOC115216756"; transcript_id "XM_029786316.2"; product "golgin subfamily A member 4 isoform X5"; protein_id "XP_029642176.1"; exon_number "18";
NC_043006.1	Gnomon	CDS	25807829	25807967	.	-	1	gene_id "LOC115216756"; db_xref "GeneID:115216756"; gbkey "CDS"; gene "LOC115216756"; ID ""; gene_name "LOC115216756"; transcript_id "XM_029786316.2"; product "golgin subfamily A member 4 isoform X5"; protein_id "XP_029642176.1"; exon_number "17";
NC_043006.1	Gnomon	CDS	25811914	25812038	.	-	0	gene_id "LOC115216756"; db_xref "GeneID:115216756"; gbkey "CDS"; gene "LOC115216756"; ID ""; gene_name "LOC115216756"; transcript_id "XM_029786316.2"; product "golgin subfamily A member 4 isoform X5"; protein_id "XP_029642176.1"; exon_number "16";
NC_043006.1	Gnomon	CDS	25813269	25813466	.	-	0	gene_id "LOC115216756"; db_xref "GeneID:115216756"; gbkey "CDS"; gene "LOC115216756"; ID ""; gene_name "LOC115216756"; transcript_id "XM_029786316.2"; product "golgin subfamily A member 4 isoform X5"; protein_id "XP_029642176.1"; exon_number "15";
NC_043006.1	Gnomon	CDS	25814250	25814380	.	-	2	gene_id "LOC115216756"; db_xref "GeneID:115216756"; gbkey "CDS"; gene "LOC115216756"; ID ""; gene_name "LOC115216756"; transcript_id "XM_029786316.2"; product "golgin subfamily A member 4 isoform X5"; protein_id "XP_029642176.1"; exon_number "14";
NC_043006.1	Gnomon	CDS	25818712	25818967	.	-	0	gene_id "LOC115216756"; db_xref "GeneID:115216756"; gbkey "CDS"; gene "LOC115216756"; ID ""; gene_name "LOC115216756"; transcript_id "XM_029786316.2"; product "golgin subfamily A member 4 isoform X5"; protein_id "XP_029642176.1"; exon_number "13";
NC_043006.1	Gnomon	CDS	25821266	25821442	.	-	0	gene_id "LOC115216756"; db_xref "GeneID:115216756"; gbkey "CDS"; gene "LOC115216756"; ID ""; gene_name "LOC115216756"; transcript_id "XM_029786316.2"; product "golgin subfamily A member 4 isoform X5"; protein_id "XP_029642176.1"; exon_number "12";
NC_043006.1	Gnomon	CDS	25828947	25831775	.	-	0	gene_id "LOC115216756"; db_xref "GeneID:115216756"; gbkey "CDS"; gene "LOC115216756"; ID ""; gene_name "LOC115216756"; transcript_id "XM_029786316.2"; product "golgin subfamily A member 4 isoform X5"; protein_id "XP_029642176.1"; exon_number "11";
NC_043006.1	Gnomon	CDS	25857217	25857336	.	-	0	gene_id "LOC115216756"; db_xref "GeneID:115216756"; gbkey "CDS"; gene "LOC115216756"; ID ""; gene_name "LOC115216756"; transcript_id "XM_029786316.2"; product "golgin subfamily A member 4 isoform X5"; protein_id "XP_029642176.1"; exon_number "10";
NC_043006.1	Gnomon	CDS	25861457	25861635	.	-	2	gene_id "LOC115216756"; db_xref "GeneID:115216756"; gbkey "CDS"; gene "LOC115216756"; ID ""; gene_name "LOC115216756"; transcript_id "XM_029786316.2"; product "golgin subfamily A member 4 isoform X5"; protein_id "XP_029642176.1"; exon_number "9";
NC_043006.1	Gnomon	CDS	25875845	25876076	.	-	0	gene_id "LOC115216756"; db_xref "GeneID:115216756"; gbkey "CDS"; gene "LOC115216756"; ID ""; gene_name "LOC115216756"; transcript_id "XM_029786316.2"; product "golgin subfamily A member 4 isoform X5"; protein_id "XP_029642176.1"; exon_number "8";
NC_043006.1	Gnomon	CDS	25878427	25878561	.	-	0	gene_id "LOC115216756"; db_xref "GeneID:115216756"; gbkey "CDS"; gene "LOC115216756"; ID ""; gene_name "LOC115216756"; transcript_id "XM_029786316.2"; product "golgin subfamily A member 4 isoform X5"; protein_id "XP_029642176.1"; exon_number "7";
NC_043006.1	Gnomon	CDS	25880292	25880411	.	-	0	gene_id "LOC115216756"; db_xref "GeneID:115216756"; gbkey "CDS"; gene "LOC115216756"; ID ""; gene_name "LOC115216756"; transcript_id "XM_029786316.2"; product "golgin subfamily A member 4 isoform X5"; protein_id "XP_029642176.1"; exon_number "6";
NC_043006.1	Gnomon	CDS	25885447	25885602	.	-	0	gene_id "LOC115216756"; db_xref "GeneID:115216756"; gbkey "CDS"; gene "LOC115216756"; ID ""; gene_name "LOC115216756"; transcript_id "XM_029786316.2"; product "golgin subfamily A member 4 isoform X5"; protein_id "XP_029642176.1"; exon_number "5";
NC_043006.1	Gnomon	CDS	25890409	25890456	.	-	0	gene_id "LOC115216756"; db_xref "GeneID:115216756"; gbkey "CDS"; gene "LOC115216756"; ID ""; gene_name "LOC115216756"; transcript_id "XM_029786316.2"; product "golgin subfamily A member 4 isoform X5"; protein_id "XP_029642176.1"; exon_number "4";
NC_043006.1	Gnomon	CDS	25896719	25897015	.	-	0	gene_id "LOC115216756"; db_xref "GeneID:115216756"; gbkey "CDS"; gene "LOC115216756"; ID ""; gene_name "LOC115216756"; transcript_id "XM_029786316.2"; product "golgin subfamily A member 4 isoform X5"; protein_id "XP_029642176.1"; exon_number "3";
NC_043006.1	Gnomon	CDS	25897667	25897885	.	-	0	gene_id "LOC115216756"; db_xref "GeneID:115216756"; gbkey "CDS"; gene "LOC115216756"; ID ""; gene_name "LOC115216756"; transcript_id "XM_029786316.2"; product "golgin subfamily A member 4 isoform X5"; protein_id "XP_029642176.1"; exon_number "2";
NC_043006.1	Gnomon	CDS	25926495	25926575	.	-	0	gene_id "LOC115216756"; db_xref "GeneID:115216756"; gbkey "CDS"; gene "LOC115216756"; ID ""; gene_name "LOC115216756"; transcript_id "XM_029786316.2"; product "golgin subfamily A member 4 isoform X5"; protein_id "XP_029642176.1"; exon_number "1";
NC_043006.1	Gnomon	exon	25767738	25768753	.	-	.	gene_id "LOC115216756"; db_xref "GeneID:115216756"; gbkey "mRNA"; gene "LOC115216756"; ID ""; gene_name "LOC115216756"; transcript_id "XM_029786316.2"; product "golgin subfamily A member 4, transcript variant X5"; exon_number "23"; model_evidence "Supporting evidence includes similarity to: 34 Proteins, and 100% coverage of the annotated genomic feature by RNAseq alignments, including 38 samples with support for all annotated introns";
NC_043006.1	Gnomon	exon	25777316	25777373	.	-	.	gene_id "LOC115216756"; db_xref "GeneID:115216756"; gbkey "mRNA"; gene "LOC115216756"; ID ""; gene_name "LOC115216756"; transcript_id "XM_029786316.2"; product "golgin subfamily A member 4, transcript variant X5"; exon_number "22"; model_evidence "Supporting evidence includes similarity to: 34 Proteins, and 100% coverage of the annotated genomic feature by RNAseq alignments, including 38 samples with support for all annotated introns";
NC_043006.1	Gnomon	exon	25794151	25794237	.	-	.	gene_id "LOC115216756"; db_xref "GeneID:115216756"; gbkey "mRNA"; gene "LOC115216756"; ID ""; gene_name "LOC115216756"; transcript_id "XM_029786316.2"; product "golgin subfamily A member 4, transcript variant X5"; exon_number "21"; model_evidence "Supporting evidence includes similarity to: 34 Proteins, and 100% coverage of the annotated genomic feature by RNAseq alignments, including 38 samples with support for all annotated introns";
NC_043006.1	Gnomon	exon	25798340	25798387	.	-	.	gene_id "LOC115216756"; db_xref "GeneID:115216756"; gbkey "mRNA"; gene "LOC115216756"; ID ""; gene_name "LOC115216756"; transcript_id "XM_029786316.2"; product "golgin subfamily A member 4, transcript variant X5"; exon_number "20"; model_evidence "Supporting evidence includes similarity to: 34 Proteins, and 100% coverage of the annotated genomic feature by RNAseq alignments, including 38 samples with support for all annotated introns";
NC_043006.1	Gnomon	exon	25803427	25803561	.	-	.	gene_id "LOC115216756"; db_xref "GeneID:115216756"; gbkey "mRNA"; gene "LOC115216756"; ID ""; gene_name "LOC115216756"; transcript_id "XM_029786316.2"; product "golgin subfamily A member 4, transcript variant X5"; exon_number "19"; model_evidence "Supporting evidence includes similarity to: 34 Proteins, and 100% coverage of the annotated genomic feature by RNAseq alignments, including 38 samples with support for all annotated introns";
NC_043006.1	Gnomon	exon	25804633	25804701	.	-	.	gene_id "LOC115216756"; db_xref "GeneID:115216756"; gbkey "mRNA"; gene "LOC115216756"; ID ""; gene_name "LOC115216756"; transcript_id "XM_029786316.2"; product "golgin subfamily A member 4, transcript variant X5"; exon_number "18"; model_evidence "Supporting evidence includes similarity to: 34 Proteins, and 100% coverage of the annotated genomic feature by RNAseq alignments, including 38 samples with support for all annotated introns";
NC_043006.1	Gnomon	exon	25807829	25807967	.	-	.	gene_id "LOC115216756"; db_xref "GeneID:115216756"; gbkey "mRNA"; gene "LOC115216756"; ID ""; gene_name "LOC115216756"; transcript_id "XM_029786316.2"; product "golgin subfamily A member 4, transcript variant X5"; exon_number "17"; model_evidence "Supporting evidence includes similarity to: 34 Proteins, and 100% coverage of the annotated genomic feature by RNAseq alignments, including 38 samples with support for all annotated introns";
NC_043006.1	Gnomon	exon	25811914	25812038	.	-	.	gene_id "LOC115216756"; db_xref "GeneID:115216756"; gbkey "mRNA"; gene "LOC115216756"; ID ""; gene_name "LOC115216756"; transcript_id "XM_029786316.2"; product "golgin subfamily A member 4, transcript variant X5"; exon_number "16"; model_evidence "Supporting evidence includes similarity to: 34 Proteins, and 100% coverage of the annotated genomic feature by RNAseq alignments, including 38 samples with support for all annotated introns";
NC_043006.1	Gnomon	exon	25813269	25813466	.	-	.	gene_id "LOC115216756"; db_xref "GeneID:115216756"; gbkey "mRNA"; gene "LOC115216756"; ID ""; gene_name "LOC115216756"; transcript_id "XM_029786316.2"; product "golgin subfamily A member 4, transcript variant X5"; exon_number "15"; model_evidence "Supporting evidence includes similarity to: 34 Proteins, and 100% coverage of the annotated genomic feature by RNAseq alignments, including 38 samples with support for all annotated introns";
NC_043006.1	Gnomon	exon	25814250	25814380	.	-	.	gene_id "LOC115216756"; db_xref "GeneID:115216756"; gbkey "mRNA"; gene "LOC115216756"; ID ""; gene_name "LOC115216756"; transcript_id "XM_029786316.2"; product "golgin subfamily A member 4, transcript variant X5"; exon_number "14"; model_evidence "Supporting evidence includes similarity to: 34 Proteins, and 100% coverage of the annotated genomic feature by RNAseq alignments, including 38 samples with support for all annotated introns";
NC_043006.1	Gnomon	exon	25818712	25818967	.	-	.	gene_id "LOC115216756"; db_xref "GeneID:115216756"; gbkey "mRNA"; gene "LOC115216756"; ID ""; gene_name "LOC115216756"; transcript_id "XM_029786316.2"; product "golgin subfamily A member 4, transcript variant X5"; exon_number "13"; model_evidence "Supporting evidence includes similarity to: 34 Proteins, and 100% coverage of the annotated genomic feature by RNAseq alignments, including 38 samples with support for all annotated introns";
NC_043006.1	Gnomon	exon	25821266	25821442	.	-	.	gene_id "LOC115216756"; db_xref "GeneID:115216756"; gbkey "mRNA"; gene "LOC115216756"; ID ""; gene_name "LOC115216756"; transcript_id "XM_029786316.2"; product "golgin subfamily A member 4, transcript variant X5"; exon_number "12"; model_evidence "Supporting evidence includes similarity to: 34 Proteins, and 100% coverage of the annotated genomic feature by RNAseq alignments, including 38 samples with support for all annotated introns";
NC_043006.1	Gnomon	exon	25828947	25831775	.	-	.	gene_id "LOC115216756"; db_xref "GeneID:115216756"; gbkey "mRNA"; gene "LOC115216756"; ID ""; gene_name "LOC115216756"; transcript_id "XM_029786316.2"; product "golgin subfamily A member 4, transcript variant X5"; exon_number "11"; model_evidence "Supporting evidence includes similarity to: 34 Proteins, and 100% coverage of the annotated genomic feature by RNAseq alignments, including 38 samples with support for all annotated introns";
NC_043006.1	Gnomon	exon	25857217	25857336	.	-	.	gene_id "LOC115216756"; db_xref "GeneID:115216756"; gbkey "mRNA"; gene "LOC115216756"; ID ""; gene_name "LOC115216756"; transcript_id "XM_029786316.2"; product "golgin subfamily A member 4, transcript variant X5"; exon_number "10"; model_evidence "Supporting evidence includes similarity to: 34 Proteins, and 100% coverage of the annotated genomic feature by RNAseq alignments, including 38 samples with support for all annotated introns";
NC_043006.1	Gnomon	exon	25861457	25861635	.	-	.	gene_id "LOC115216756"; db_xref "GeneID:115216756"; gbkey "mRNA"; gene "LOC115216756"; ID ""; gene_name "LOC115216756"; transcript_id "XM_029786316.2"; product "golgin subfamily A member 4, transcript variant X5"; exon_number "9"; model_evidence "Supporting evidence includes similarity to: 34 Proteins, and 100% coverage of the annotated genomic feature by RNAseq alignments, including 38 samples with support for all annotated introns";
NC_043006.1	Gnomon	exon	25875845	25876076	.	-	.	gene_id "LOC115216756"; db_xref "GeneID:115216756"; gbkey "mRNA"; gene "LOC115216756"; ID ""; gene_name "LOC115216756"; transcript_id "XM_029786316.2"; product "golgin subfamily A member 4, transcript variant X5"; exon_number "8"; model_evidence "Supporting evidence includes similarity to: 34 Proteins, and 100% coverage of the annotated genomic feature by RNAseq alignments, including 38 samples with support for all annotated introns";
NC_043006.1	Gnomon	exon	25878427	25878561	.	-	.	gene_id "LOC115216756"; db_xref "GeneID:115216756"; gbkey "mRNA"; gene "LOC115216756"; ID ""; gene_name "LOC115216756"; transcript_id "XM_029786316.2"; product "golgin subfamily A member 4, transcript variant X5"; exon_number "7"; model_evidence "Supporting evidence includes similarity to: 34 Proteins, and 100% coverage of the annotated genomic feature by RNAseq alignments, including 38 samples with support for all annotated introns";
NC_043006.1	Gnomon	exon	25880292	25880411	.	-	.	gene_id "LOC115216756"; db_xref "GeneID:115216756"; gbkey "mRNA"; gene "LOC115216756"; ID ""; gene_name "LOC115216756"; transcript_id "XM_029786316.2"; product "golgin subfamily A member 4, transcript variant X5"; exon_number "6"; model_evidence "Supporting evidence includes similarity to: 34 Proteins, and 100% coverage of the annotated genomic feature by RNAseq alignments, including 38 samples with support for all annotated introns";
NC_043006.1	Gnomon	exon	25885447	25885602	.	-	.	gene_id "LOC115216756"; db_xref "GeneID:115216756"; gbkey "mRNA"; gene "LOC115216756"; ID ""; gene_name "LOC115216756"; transcript_id "XM_029786316.2"; product "golgin subfamily A member 4, transcript variant X5"; exon_number "5"; model_evidence "Supporting evidence includes similarity to: 34 Proteins, and 100% coverage of the annotated genomic feature by RNAseq alignments, including 38 samples with support for all annotated introns";
NC_043006.1	Gnomon	exon	25890409	25890456	.	-	.	gene_id "LOC115216756"; db_xref "GeneID:115216756"; gbkey "mRNA"; gene "LOC115216756"; ID ""; gene_name "LOC115216756"; transcript_id "XM_029786316.2"; product "golgin subfamily A member 4, transcript variant X5"; exon_number "4"; model_evidence "Supporting evidence includes similarity to: 34 Proteins, and 100% coverage of the annotated genomic feature by RNAseq alignments, including 38 samples with support for all annotated introns";
NC_043006.1	Gnomon	exon	25896719	25897015	.	-	.	gene_id "LOC115216756"; db_xref "GeneID:115216756"; gbkey "mRNA"; gene "LOC115216756"; ID ""; gene_name "LOC115216756"; transcript_id "XM_029786316.2"; product "golgin subfamily A member 4, transcript variant X5"; exon_number "3"; model_evidence "Supporting evidence includes similarity to: 34 Proteins, and 100% coverage of the annotated genomic feature by RNAseq alignments, including 38 samples with support for all annotated introns";
NC_043006.1	Gnomon	exon	25897667	25897885	.	-	.	gene_id "LOC115216756"; db_xref "GeneID:115216756"; gbkey "mRNA"; gene "LOC115216756"; ID ""; gene_name "LOC115216756"; transcript_id "XM_029786316.2"; product "golgin subfamily A member 4, transcript variant X5"; exon_number "2"; model_evidence "Supporting evidence includes similarity to: 34 Proteins, and 100% coverage of the annotated genomic feature by RNAseq alignments, including 38 samples with support for all annotated introns";
NC_043006.1	Gnomon	exon	25926495	25926726	.	-	.	gene_id "LOC115216756"; db_xref "GeneID:115216756"; gbkey "mRNA"; gene "LOC115216756"; ID ""; gene_name "LOC115216756"; transcript_id "XM_029786316.2"; product "golgin subfamily A member 4, transcript variant X5"; exon_number "1"; model_evidence "Supporting evidence includes similarity to: 34 Proteins, and 100% coverage of the annotated genomic feature by RNAseq alignments, including 38 samples with support for all annotated introns";
NC_043006.1	Gnomon	start_codon	25926573	25926575	.	-	0	gene_id "LOC115216756"; db_xref "GeneID:115216756"; gbkey "CDS"; gene "LOC115216756"; ID ""; gene_name "LOC115216756"; transcript_id "XM_029786316.2"; product "golgin subfamily A member 4 isoform X5"; protein_id "XP_029642176.1"; exon_number "1";
NC_043006.1	Gnomon	stop_codon	25777332	25777334	.	-	0	gene_id "LOC115216756"; db_xref "GeneID:115216756"; gbkey "CDS"; gene "LOC115216756"; ID ""; gene_name "LOC115216756"; transcript_id "XM_029786316.2"; product "golgin subfamily A member 4 isoform X5"; protein_id "XP_029642176.1"; exon_number "22";
NC_043006.1	Gnomon	transcript	25767738	25926726	.	-	.	gene_id "LOC115216756"; ID "XM_036506400.1"; gene_name "LOC115216756"; transcript_id "XM_036506400.1";
NC_043006.1	Gnomon	CDS	25792529	25792555	.	-	0	gene_id "LOC115216756"; db_xref "GeneID:115216756"; gbkey "CDS"; gene "LOC115216756"; ID ""; gene_name "LOC115216756"; transcript_id "XM_036506400.1"; product "golgin subfamily A member 4 isoform X2"; protein_id "XP_036362293.1"; exon_number "23";
NC_043006.1	Gnomon	CDS	25794151	25794237	.	-	0	gene_id "LOC115216756"; db_xref "GeneID:115216756"; gbkey "CDS"; gene "LOC115216756"; ID ""; gene_name "LOC115216756"; transcript_id "XM_036506400.1"; product "golgin subfamily A member 4 isoform X2"; protein_id "XP_036362293.1"; exon_number "22";
NC_043006.1	Gnomon	CDS	25798340	25798387	.	-	0	gene_id "LOC115216756"; db_xref "GeneID:115216756"; gbkey "CDS"; gene "LOC115216756"; ID ""; gene_name "LOC115216756"; transcript_id "XM_036506400.1"; product "golgin subfamily A member 4 isoform X2"; protein_id "XP_036362293.1"; exon_number "21";
NC_043006.1	Gnomon	CDS	25803427	25803561	.	-	0	gene_id "LOC115216756"; db_xref "GeneID:115216756"; gbkey "CDS"; gene "LOC115216756"; ID ""; gene_name "LOC115216756"; transcript_id "XM_036506400.1"; product "golgin subfamily A member 4 isoform X2"; protein_id "XP_036362293.1"; exon_number "20";
NC_043006.1	Gnomon	CDS	25804633	25804701	.	-	0	gene_id "LOC115216756"; db_xref "GeneID:115216756"; gbkey "CDS"; gene "LOC115216756"; ID ""; gene_name "LOC115216756"; transcript_id "XM_036506400.1"; product "golgin subfamily A member 4 isoform X2"; protein_id "XP_036362293.1"; exon_number "19";
NC_043006.1	Gnomon	CDS	25807829	25807967	.	-	1	gene_id "LOC115216756"; db_xref "GeneID:115216756"; gbkey "CDS"; gene "LOC115216756"; ID ""; gene_name "LOC115216756"; transcript_id "XM_036506400.1"; product "golgin subfamily A member 4 isoform X2"; protein_id "XP_036362293.1"; exon_number "18";
NC_043006.1	Gnomon	CDS	25811914	25812038	.	-	0	gene_id "LOC115216756"; db_xref "GeneID:115216756"; gbkey "CDS"; gene "LOC115216756"; ID ""; gene_name "LOC115216756"; transcript_id "XM_036506400.1"; product "golgin subfamily A member 4 isoform X2"; protein_id "XP_036362293.1"; exon_number "17";
NC_043006.1	Gnomon	CDS	25813269	25813466	.	-	0	gene_id "LOC115216756"; db_xref "GeneID:115216756"; gbkey "CDS"; gene "LOC115216756"; ID ""; gene_name "LOC115216756"; transcript_id "XM_036506400.1"; product "golgin subfamily A member 4 isoform X2"; protein_id "XP_036362293.1"; exon_number "16";
NC_043006.1	Gnomon	CDS	25814250	25814380	.	-	2	gene_id "LOC115216756"; db_xref "GeneID:115216756"; gbkey "CDS"; gene "LOC115216756"; ID ""; gene_name "LOC115216756"; transcript_id "XM_036506400.1"; product "golgin subfamily A member 4 isoform X2"; protein_id "XP_036362293.1"; exon_number "15";
NC_043006.1	Gnomon	CDS	25818712	25818967	.	-	0	gene_id "LOC115216756"; db_xref "GeneID:115216756"; gbkey "CDS"; gene "LOC115216756"; ID ""; gene_name "LOC115216756"; transcript_id "XM_036506400.1"; product "golgin subfamily A member 4 isoform X2"; protein_id "XP_036362293.1"; exon_number "14";
NC_043006.1	Gnomon	CDS	25821266	25821442	.	-	0	gene_id "LOC115216756"; db_xref "GeneID:115216756"; gbkey "CDS"; gene "LOC115216756"; ID ""; gene_name "LOC115216756"; transcript_id "XM_036506400.1"; product "golgin subfamily A member 4 isoform X2"; protein_id "XP_036362293.1"; exon_number "13";
NC_043006.1	Gnomon	CDS	25828947	25831775	.	-	0	gene_id "LOC115216756"; db_xref "GeneID:115216756"; gbkey "CDS"; gene "LOC115216756"; ID ""; gene_name "LOC115216756"; transcript_id "XM_036506400.1"; product "golgin subfamily A member 4 isoform X2"; protein_id "XP_036362293.1"; exon_number "12";
NC_043006.1	Gnomon	CDS	25835907	25836086	.	-	0	gene_id "LOC115216756"; db_xref "GeneID:115216756"; gbkey "CDS"; gene "LOC115216756"; ID ""; gene_name "LOC115216756"; transcript_id "XM_036506400.1"; product "golgin subfamily A member 4 isoform X2"; protein_id "XP_036362293.1"; exon_number "11";
NC_043006.1	Gnomon	CDS	25857217	25857336	.	-	0	gene_id "LOC115216756"; db_xref "GeneID:115216756"; gbkey "CDS"; gene "LOC115216756"; ID ""; gene_name "LOC115216756"; transcript_id "XM_036506400.1"; product "golgin subfamily A member 4 isoform X2"; protein_id "XP_036362293.1"; exon_number "10";
NC_043006.1	Gnomon	CDS	25861457	25861635	.	-	2	gene_id "LOC115216756"; db_xref "GeneID:115216756"; gbkey "CDS"; gene "LOC115216756"; ID ""; gene_name "LOC115216756"; transcript_id "XM_036506400.1"; product "golgin subfamily A member 4 isoform X2"; protein_id "XP_036362293.1"; exon_number "9";
NC_043006.1	Gnomon	CDS	25875845	25876076	.	-	0	gene_id "LOC115216756"; db_xref "GeneID:115216756"; gbkey "CDS"; gene "LOC115216756"; ID ""; gene_name "LOC115216756"; transcript_id "XM_036506400.1"; product "golgin subfamily A member 4 isoform X2"; protein_id "XP_036362293.1"; exon_number "8";
NC_043006.1	Gnomon	CDS	25878427	25878561	.	-	0	gene_id "LOC115216756"; db_xref "GeneID:115216756"; gbkey "CDS"; gene "LOC115216756"; ID ""; gene_name "LOC115216756"; transcript_id "XM_036506400.1"; product "golgin subfamily A member 4 isoform X2"; protein_id "XP_036362293.1"; exon_number "7";
NC_043006.1	Gnomon	CDS	25880292	25880411	.	-	0	gene_id "LOC115216756"; db_xref "GeneID:115216756"; gbkey "CDS"; gene "LOC115216756"; ID ""; gene_name "LOC115216756"; transcript_id "XM_036506400.1"; product "golgin subfamily A member 4 isoform X2"; protein_id "XP_036362293.1"; exon_number "6";
NC_043006.1	Gnomon	CDS	25885447	25885602	.	-	0	gene_id "LOC115216756"; db_xref "GeneID:115216756"; gbkey "CDS"; gene "LOC115216756"; ID ""; gene_name "LOC115216756"; transcript_id "XM_036506400.1"; product "golgin subfamily A member 4 isoform X2"; protein_id "XP_036362293.1"; exon_number "5";
NC_043006.1	Gnomon	CDS	25890409	25890456	.	-	0	gene_id "LOC115216756"; db_xref "GeneID:115216756"; gbkey "CDS"; gene "LOC115216756"; ID ""; gene_name "LOC115216756"; transcript_id "XM_036506400.1"; product "golgin subfamily A member 4 isoform X2"; protein_id "XP_036362293.1"; exon_number "4";
NC_043006.1	Gnomon	CDS	25896719	25897015	.	-	0	gene_id "LOC115216756"; db_xref "GeneID:115216756"; gbkey "CDS"; gene "LOC115216756"; ID ""; gene_name "LOC115216756"; transcript_id "XM_036506400.1"; product "golgin subfamily A member 4 isoform X2"; protein_id "XP_036362293.1"; exon_number "3";
NC_043006.1	Gnomon	CDS	25897667	25897885	.	-	0	gene_id "LOC115216756"; db_xref "GeneID:115216756"; gbkey "CDS"; gene "LOC115216756"; ID ""; gene_name "LOC115216756"; transcript_id "XM_036506400.1"; product "golgin subfamily A member 4 isoform X2"; protein_id "XP_036362293.1"; exon_number "2";
NC_043006.1	Gnomon	CDS	25926495	25926575	.	-	0	gene_id "LOC115216756"; db_xref "GeneID:115216756"; gbkey "CDS"; gene "LOC115216756"; ID ""; gene_name "LOC115216756"; transcript_id "XM_036506400.1"; product "golgin subfamily A member 4 isoform X2"; protein_id "XP_036362293.1"; exon_number "1";
NC_043006.1	Gnomon	exon	25767738	25768753	.	-	.	gene_id "LOC115216756"; db_xref "GeneID:115216756"; gbkey "mRNA"; gene "LOC115216756"; ID ""; gene_name "LOC115216756"; transcript_id "XM_036506400.1"; product "golgin subfamily A member 4, transcript variant X2"; exon_number "24"; model_evidence "Supporting evidence includes similarity to: 34 Proteins, and 100% coverage of the annotated genomic feature by RNAseq alignments, including 12 samples with support for all annotated introns";
NC_043006.1	Gnomon	exon	25792492	25792555	.	-	.	gene_id "LOC115216756"; db_xref "GeneID:115216756"; gbkey "mRNA"; gene "LOC115216756"; ID ""; gene_name "LOC115216756"; transcript_id "XM_036506400.1"; product "golgin subfamily A member 4, transcript variant X2"; exon_number "23"; model_evidence "Supporting evidence includes similarity to: 34 Proteins, and 100% coverage of the annotated genomic feature by RNAseq alignments, including 12 samples with support for all annotated introns";
NC_043006.1	Gnomon	exon	25794151	25794237	.	-	.	gene_id "LOC115216756"; db_xref "GeneID:115216756"; gbkey "mRNA"; gene "LOC115216756"; ID ""; gene_name "LOC115216756"; transcript_id "XM_036506400.1"; product "golgin subfamily A member 4, transcript variant X2"; exon_number "22"; model_evidence "Supporting evidence includes similarity to: 34 Proteins, and 100% coverage of the annotated genomic feature by RNAseq alignments, including 12 samples with support for all annotated introns";
NC_043006.1	Gnomon	exon	25798340	25798387	.	-	.	gene_id "LOC115216756"; db_xref "GeneID:115216756"; gbkey "mRNA"; gene "LOC115216756"; ID ""; gene_name "LOC115216756"; transcript_id "XM_036506400.1"; product "golgin subfamily A member 4, transcript variant X2"; exon_number "21"; model_evidence "Supporting evidence includes similarity to: 34 Proteins, and 100% coverage of the annotated genomic feature by RNAseq alignments, including 12 samples with support for all annotated introns";
NC_043006.1	Gnomon	exon	25803427	25803561	.	-	.	gene_id "LOC115216756"; db_xref "GeneID:115216756"; gbkey "mRNA"; gene "LOC115216756"; ID ""; gene_name "LOC115216756"; transcript_id "XM_036506400.1"; product "golgin subfamily A member 4, transcript variant X2"; exon_number "20"; model_evidence "Supporting evidence includes similarity to: 34 Proteins, and 100% coverage of the annotated genomic feature by RNAseq alignments, including 12 samples with support for all annotated introns";
NC_043006.1	Gnomon	exon	25804633	25804701	.	-	.	gene_id "LOC115216756"; db_xref "GeneID:115216756"; gbkey "mRNA"; gene "LOC115216756"; ID ""; gene_name "LOC115216756"; transcript_id "XM_036506400.1"; product "golgin subfamily A member 4, transcript variant X2"; exon_number "19"; model_evidence "Supporting evidence includes similarity to: 34 Proteins, and 100% coverage of the annotated genomic feature by RNAseq alignments, including 12 samples with support for all annotated introns";
NC_043006.1	Gnomon	exon	25807829	25807967	.	-	.	gene_id "LOC115216756"; db_xref "GeneID:115216756"; gbkey "mRNA"; gene "LOC115216756"; ID ""; gene_name "LOC115216756"; transcript_id "XM_036506400.1"; product "golgin subfamily A member 4, transcript variant X2"; exon_number "18"; model_evidence "Supporting evidence includes similarity to: 34 Proteins, and 100% coverage of the annotated genomic feature by RNAseq alignments, including 12 samples with support for all annotated introns";
NC_043006.1	Gnomon	exon	25811914	25812038	.	-	.	gene_id "LOC115216756"; db_xref "GeneID:115216756"; gbkey "mRNA"; gene "LOC115216756"; ID ""; gene_name "LOC115216756"; transcript_id "XM_036506400.1"; product "golgin subfamily A member 4, transcript variant X2"; exon_number "17"; model_evidence "Supporting evidence includes similarity to: 34 Proteins, and 100% coverage of the annotated genomic feature by RNAseq alignments, including 12 samples with support for all annotated introns";
NC_043006.1	Gnomon	exon	25813269	25813466	.	-	.	gene_id "LOC115216756"; db_xref "GeneID:115216756"; gbkey "mRNA"; gene "LOC115216756"; ID ""; gene_name "LOC115216756"; transcript_id "XM_036506400.1"; product "golgin subfamily A member 4, transcript variant X2"; exon_number "16"; model_evidence "Supporting evidence includes similarity to: 34 Proteins, and 100% coverage of the annotated genomic feature by RNAseq alignments, including 12 samples with support for all annotated introns";
NC_043006.1	Gnomon	exon	25814250	25814380	.	-	.	gene_id "LOC115216756"; db_xref "GeneID:115216756"; gbkey "mRNA"; gene "LOC115216756"; ID ""; gene_name "LOC115216756"; transcript_id "XM_036506400.1"; product "golgin subfamily A member 4, transcript variant X2"; exon_number "15"; model_evidence "Supporting evidence includes similarity to: 34 Proteins, and 100% coverage of the annotated genomic feature by RNAseq alignments, including 12 samples with support for all annotated introns";
NC_043006.1	Gnomon	exon	25818712	25818967	.	-	.	gene_id "LOC115216756"; db_xref "GeneID:115216756"; gbkey "mRNA"; gene "LOC115216756"; ID ""; gene_name "LOC115216756"; transcript_id "XM_036506400.1"; product "golgin subfamily A member 4, transcript variant X2"; exon_number "14"; model_evidence "Supporting evidence includes similarity to: 34 Proteins, and 100% coverage of the annotated genomic feature by RNAseq alignments, including 12 samples with support for all annotated introns";
NC_043006.1	Gnomon	exon	25821266	25821442	.	-	.	gene_id "LOC115216756"; db_xref "GeneID:115216756"; gbkey "mRNA"; gene "LOC115216756"; ID ""; gene_name "LOC115216756"; transcript_id "XM_036506400.1"; product "golgin subfamily A member 4, transcript variant X2"; exon_number "13"; model_evidence "Supporting evidence includes similarity to: 34 Proteins, and 100% coverage of the annotated genomic feature by RNAseq alignments, including 12 samples with support for all annotated introns";
NC_043006.1	Gnomon	exon	25828947	25831775	.	-	.	gene_id "LOC115216756"; db_xref "GeneID:115216756"; gbkey "mRNA"; gene "LOC115216756"; ID ""; gene_name "LOC115216756"; transcript_id "XM_036506400.1"; product "golgin subfamily A member 4, transcript variant X2"; exon_number "12"; model_evidence "Supporting evidence includes similarity to: 34 Proteins, and 100% coverage of the annotated genomic feature by RNAseq alignments, including 12 samples with support for all annotated introns";
NC_043006.1	Gnomon	exon	25835907	25836086	.	-	.	gene_id "LOC115216756"; db_xref "GeneID:115216756"; gbkey "mRNA"; gene "LOC115216756"; ID ""; gene_name "LOC115216756"; transcript_id "XM_036506400.1"; product "golgin subfamily A member 4, transcript variant X2"; exon_number "11"; model_evidence "Supporting evidence includes similarity to: 34 Proteins, and 100% coverage of the annotated genomic feature by RNAseq alignments, including 12 samples with support for all annotated introns";
NC_043006.1	Gnomon	exon	25857217	25857336	.	-	.	gene_id "LOC115216756"; db_xref "GeneID:115216756"; gbkey "mRNA"; gene "LOC115216756"; ID ""; gene_name "LOC115216756"; transcript_id "XM_036506400.1"; product "golgin subfamily A member 4, transcript variant X2"; exon_number "10"; model_evidence "Supporting evidence includes similarity to: 34 Proteins, and 100% coverage of the annotated genomic feature by RNAseq alignments, including 12 samples with support for all annotated introns";
NC_043006.1	Gnomon	exon	25861457	25861635	.	-	.	gene_id "LOC115216756"; db_xref "GeneID:115216756"; gbkey "mRNA"; gene "LOC115216756"; ID ""; gene_name "LOC115216756"; transcript_id "XM_036506400.1"; product "golgin subfamily A member 4, transcript variant X2"; exon_number "9"; model_evidence "Supporting evidence includes similarity to: 34 Proteins, and 100% coverage of the annotated genomic feature by RNAseq alignments, including 12 samples with support for all annotated introns";
NC_043006.1	Gnomon	exon	25875845	25876076	.	-	.	gene_id "LOC115216756"; db_xref "GeneID:115216756"; gbkey "mRNA"; gene "LOC115216756"; ID ""; gene_name "LOC115216756"; transcript_id "XM_036506400.1"; product "golgin subfamily A member 4, transcript variant X2"; exon_number "8"; model_evidence "Supporting evidence includes similarity to: 34 Proteins, and 100% coverage of the annotated genomic feature by RNAseq alignments, including 12 samples with support for all annotated introns";
NC_043006.1	Gnomon	exon	25878427	25878561	.	-	.	gene_id "LOC115216756"; db_xref "GeneID:115216756"; gbkey "mRNA"; gene "LOC115216756"; ID ""; gene_name "LOC115216756"; transcript_id "XM_036506400.1"; product "golgin subfamily A member 4, transcript variant X2"; exon_number "7"; model_evidence "Supporting evidence includes similarity to: 34 Proteins, and 100% coverage of the annotated genomic feature by RNAseq alignments, including 12 samples with support for all annotated introns";
NC_043006.1	Gnomon	exon	25880292	25880411	.	-	.	gene_id "LOC115216756"; db_xref "GeneID:115216756"; gbkey "mRNA"; gene "LOC115216756"; ID ""; gene_name "LOC115216756"; transcript_id "XM_036506400.1"; product "golgin subfamily A member 4, transcript variant X2"; exon_number "6"; model_evidence "Supporting evidence includes similarity to: 34 Proteins, and 100% coverage of the annotated genomic feature by RNAseq alignments, including 12 samples with support for all annotated introns";
NC_043006.1	Gnomon	exon	25885447	25885602	.	-	.	gene_id "LOC115216756"; db_xref "GeneID:115216756"; gbkey "mRNA"; gene "LOC115216756"; ID ""; gene_name "LOC115216756"; transcript_id "XM_036506400.1"; product "golgin subfamily A member 4, transcript variant X2"; exon_number "5"; model_evidence "Supporting evidence includes similarity to: 34 Proteins, and 100% coverage of the annotated genomic feature by RNAseq alignments, including 12 samples with support for all annotated introns";
NC_043006.1	Gnomon	exon	25890409	25890456	.	-	.	gene_id "LOC115216756"; db_xref "GeneID:115216756"; gbkey "mRNA"; gene "LOC115216756"; ID ""; gene_name "LOC115216756"; transcript_id "XM_036506400.1"; product "golgin subfamily A member 4, transcript variant X2"; exon_number "4"; model_evidence "Supporting evidence includes similarity to: 34 Proteins, and 100% coverage of the annotated genomic feature by RNAseq alignments, including 12 samples with support for all annotated introns";
NC_043006.1	Gnomon	exon	25896719	25897015	.	-	.	gene_id "LOC115216756"; db_xref "GeneID:115216756"; gbkey "mRNA"; gene "LOC115216756"; ID ""; gene_name "LOC115216756"; transcript_id "XM_036506400.1"; product "golgin subfamily A member 4, transcript variant X2"; exon_number "3"; model_evidence "Supporting evidence includes similarity to: 34 Proteins, and 100% coverage of the annotated genomic feature by RNAseq alignments, including 12 samples with support for all annotated introns";
NC_043006.1	Gnomon	exon	25897667	25897885	.	-	.	gene_id "LOC115216756"; db_xref "GeneID:115216756"; gbkey "mRNA"; gene "LOC115216756"; ID ""; gene_name "LOC115216756"; transcript_id "XM_036506400.1"; product "golgin subfamily A member 4, transcript variant X2"; exon_number "2"; model_evidence "Supporting evidence includes similarity to: 34 Proteins, and 100% coverage of the annotated genomic feature by RNAseq alignments, including 12 samples with support for all annotated introns";
NC_043006.1	Gnomon	exon	25926495	25926726	.	-	.	gene_id "LOC115216756"; db_xref "GeneID:115216756"; gbkey "mRNA"; gene "LOC115216756"; ID ""; gene_name "LOC115216756"; transcript_id "XM_036506400.1"; product "golgin subfamily A member 4, transcript variant X2"; exon_number "1"; model_evidence "Supporting evidence includes similarity to: 34 Proteins, and 100% coverage of the annotated genomic feature by RNAseq alignments, including 12 samples with support for all annotated introns";
NC_043006.1	Gnomon	start_codon	25926573	25926575	.	-	0	gene_id "LOC115216756"; db_xref "GeneID:115216756"; gbkey "CDS"; gene "LOC115216756"; ID ""; gene_name "LOC115216756"; transcript_id "XM_036506400.1"; product "golgin subfamily A member 4 isoform X2"; protein_id "XP_036362293.1"; exon_number "1";
NC_043006.1	Gnomon	stop_codon	25792526	25792528	.	-	0	gene_id "LOC115216756"; db_xref "GeneID:115216756"; gbkey "CDS"; gene "LOC115216756"; ID ""; gene_name "LOC115216756"; transcript_id "XM_036506400.1"; product "golgin subfamily A member 4 isoform X2"; protein_id "XP_036362293.1"; exon_number "23";
NC_043006.1	Gnomon	transcript	25790797	25926726	.	-	.	gene_id "LOC115216756"; ID "XM_036506401.1"; gene_name "LOC115216756"; transcript_id "XM_036506401.1";
NC_043006.1	Gnomon	CDS	25791746	25791748	.	-	0	gene_id "LOC115216756"; db_xref "GeneID:115216756"; gbkey "CDS"; gene "LOC115216756"; ID ""; gene_name "LOC115216756"; transcript_id "XM_036506401.1"; product "golgin subfamily A member 4 isoform X4"; protein_id "XP_036362294.1"; exon_number "23";
NC_043006.1	Gnomon	CDS	25794151	25794237	.	-	0	gene_id "LOC115216756"; db_xref "GeneID:115216756"; gbkey "CDS"; gene "LOC115216756"; ID ""; gene_name "LOC115216756"; transcript_id "XM_036506401.1"; product "golgin subfamily A member 4 isoform X4"; protein_id "XP_036362294.1"; exon_number "22";
NC_043006.1	Gnomon	CDS	25798340	25798387	.	-	0	gene_id "LOC115216756"; db_xref "GeneID:115216756"; gbkey "CDS"; gene "LOC115216756"; ID ""; gene_name "LOC115216756"; transcript_id "XM_036506401.1"; product "golgin subfamily A member 4 isoform X4"; protein_id "XP_036362294.1"; exon_number "21";
NC_043006.1	Gnomon	CDS	25803427	25803561	.	-	0	gene_id "LOC115216756"; db_xref "GeneID:115216756"; gbkey "CDS"; gene "LOC115216756"; ID ""; gene_name "LOC115216756"; transcript_id "XM_036506401.1"; product "golgin subfamily A member 4 isoform X4"; protein_id "XP_036362294.1"; exon_number "20";
NC_043006.1	Gnomon	CDS	25804633	25804701	.	-	0	gene_id "LOC115216756"; db_xref "GeneID:115216756"; gbkey "CDS"; gene "LOC115216756"; ID ""; gene_name "LOC115216756"; transcript_id "XM_036506401.1"; product "golgin subfamily A member 4 isoform X4"; protein_id "XP_036362294.1"; exon_number "19";
NC_043006.1	Gnomon	CDS	25807829	25807967	.	-	1	gene_id "LOC115216756"; db_xref "GeneID:115216756"; gbkey "CDS"; gene "LOC115216756"; ID ""; gene_name "LOC115216756"; transcript_id "XM_036506401.1"; product "golgin subfamily A member 4 isoform X4"; protein_id "XP_036362294.1"; exon_number "18";
NC_043006.1	Gnomon	CDS	25811914	25812038	.	-	0	gene_id "LOC115216756"; db_xref "GeneID:115216756"; gbkey "CDS"; gene "LOC115216756"; ID ""; gene_name "LOC115216756"; transcript_id "XM_036506401.1"; product "golgin subfamily A member 4 isoform X4"; protein_id "XP_036362294.1"; exon_number "17";
NC_043006.1	Gnomon	CDS	25813269	25813466	.	-	0	gene_id "LOC115216756"; db_xref "GeneID:115216756"; gbkey "CDS"; gene "LOC115216756"; ID ""; gene_name "LOC115216756"; transcript_id "XM_036506401.1"; product "golgin subfamily A member 4 isoform X4"; protein_id "XP_036362294.1"; exon_number "16";
NC_043006.1	Gnomon	CDS	25814250	25814380	.	-	2	gene_id "LOC115216756"; db_xref "GeneID:115216756"; gbkey "CDS"; gene "LOC115216756"; ID ""; gene_name "LOC115216756"; transcript_id "XM_036506401.1"; product "golgin subfamily A member 4 isoform X4"; protein_id "XP_036362294.1"; exon_number "15";
NC_043006.1	Gnomon	CDS	25818712	25818967	.	-	0	gene_id "LOC115216756"; db_xref "GeneID:115216756"; gbkey "CDS"; gene "LOC115216756"; ID ""; gene_name "LOC115216756"; transcript_id "XM_036506401.1"; product "golgin subfamily A member 4 isoform X4"; protein_id "XP_036362294.1"; exon_number "14";
NC_043006.1	Gnomon	CDS	25821266	25821442	.	-	0	gene_id "LOC115216756"; db_xref "GeneID:115216756"; gbkey "CDS"; gene "LOC115216756"; ID ""; gene_name "LOC115216756"; transcript_id "XM_036506401.1"; product "golgin subfamily A member 4 isoform X4"; protein_id "XP_036362294.1"; exon_number "13";
NC_043006.1	Gnomon	CDS	25828947	25831775	.	-	0	gene_id "LOC115216756"; db_xref "GeneID:115216756"; gbkey "CDS"; gene "LOC115216756"; ID ""; gene_name "LOC115216756"; transcript_id "XM_036506401.1"; product "golgin subfamily A member 4 isoform X4"; protein_id "XP_036362294.1"; exon_number "12";
NC_043006.1	Gnomon	CDS	25835907	25836086	.	-	0	gene_id "LOC115216756"; db_xref "GeneID:115216756"; gbkey "CDS"; gene "LOC115216756"; ID ""; gene_name "LOC115216756"; transcript_id "XM_036506401.1"; product "golgin subfamily A member 4 isoform X4"; protein_id "XP_036362294.1"; exon_number "11";
NC_043006.1	Gnomon	CDS	25857217	25857336	.	-	0	gene_id "LOC115216756"; db_xref "GeneID:115216756"; gbkey "CDS"; gene "LOC115216756"; ID ""; gene_name "LOC115216756"; transcript_id "XM_036506401.1"; product "golgin subfamily A member 4 isoform X4"; protein_id "XP_036362294.1"; exon_number "10";
NC_043006.1	Gnomon	CDS	25861457	25861635	.	-	2	gene_id "LOC115216756"; db_xref "GeneID:115216756"; gbkey "CDS"; gene "LOC115216756"; ID ""; gene_name "LOC115216756"; transcript_id "XM_036506401.1"; product "golgin subfamily A member 4 isoform X4"; protein_id "XP_036362294.1"; exon_number "9";
NC_043006.1	Gnomon	CDS	25875845	25876076	.	-	0	gene_id "LOC115216756"; db_xref "GeneID:115216756"; gbkey "CDS"; gene "LOC115216756"; ID ""; gene_name "LOC115216756"; transcript_id "XM_036506401.1"; product "golgin subfamily A member 4 isoform X4"; protein_id "XP_036362294.1"; exon_number "8";
NC_043006.1	Gnomon	CDS	25878427	25878561	.	-	0	gene_id "LOC115216756"; db_xref "GeneID:115216756"; gbkey "CDS"; gene "LOC115216756"; ID ""; gene_name "LOC115216756"; transcript_id "XM_036506401.1"; product "golgin subfamily A member 4 isoform X4"; protein_id "XP_036362294.1"; exon_number "7";
NC_043006.1	Gnomon	CDS	25880292	25880411	.	-	0	gene_id "LOC115216756"; db_xref "GeneID:115216756"; gbkey "CDS"; gene "LOC115216756"; ID ""; gene_name "LOC115216756"; transcript_id "XM_036506401.1"; product "golgin subfamily A member 4 isoform X4"; protein_id "XP_036362294.1"; exon_number "6";
NC_043006.1	Gnomon	CDS	25885447	25885602	.	-	0	gene_id "LOC115216756"; db_xref "GeneID:115216756"; gbkey "CDS"; gene "LOC115216756"; ID ""; gene_name "LOC115216756"; transcript_id "XM_036506401.1"; product "golgin subfamily A member 4 isoform X4"; protein_id "XP_036362294.1"; exon_number "5";
NC_043006.1	Gnomon	CDS	25890409	25890456	.	-	0	gene_id "LOC115216756"; db_xref "GeneID:115216756"; gbkey "CDS"; gene "LOC115216756"; ID ""; gene_name "LOC115216756"; transcript_id "XM_036506401.1"; product "golgin subfamily A member 4 isoform X4"; protein_id "XP_036362294.1"; exon_number "4";
NC_043006.1	Gnomon	CDS	25896719	25897015	.	-	0	gene_id "LOC115216756"; db_xref "GeneID:115216756"; gbkey "CDS"; gene "LOC115216756"; ID ""; gene_name "LOC115216756"; transcript_id "XM_036506401.1"; product "golgin subfamily A member 4 isoform X4"; protein_id "XP_036362294.1"; exon_number "3";
NC_043006.1	Gnomon	CDS	25897667	25897885	.	-	0	gene_id "LOC115216756"; db_xref "GeneID:115216756"; gbkey "CDS"; gene "LOC115216756"; ID ""; gene_name "LOC115216756"; transcript_id "XM_036506401.1"; product "golgin subfamily A member 4 isoform X4"; protein_id "XP_036362294.1"; exon_number "2";
NC_043006.1	Gnomon	CDS	25926495	25926575	.	-	0	gene_id "LOC115216756"; db_xref "GeneID:115216756"; gbkey "CDS"; gene "LOC115216756"; ID ""; gene_name "LOC115216756"; transcript_id "XM_036506401.1"; product "golgin subfamily A member 4 isoform X4"; protein_id "XP_036362294.1"; exon_number "1";
NC_043006.1	Gnomon	exon	25790797	25791748	.	-	.	gene_id "LOC115216756"; db_xref "GeneID:115216756"; gbkey "mRNA"; gene "LOC115216756"; ID ""; gene_name "LOC115216756"; transcript_id "XM_036506401.1"; product "golgin subfamily A member 4, transcript variant X4"; exon_number "23"; model_evidence "Supporting evidence includes similarity to: 34 Proteins, and 100% coverage of the annotated genomic feature by RNAseq alignments, including 17 samples with support for all annotated introns";
NC_043006.1	Gnomon	exon	25794151	25794237	.	-	.	gene_id "LOC115216756"; db_xref "GeneID:115216756"; gbkey "mRNA"; gene "LOC115216756"; ID ""; gene_name "LOC115216756"; transcript_id "XM_036506401.1"; product "golgin subfamily A member 4, transcript variant X4"; exon_number "22"; model_evidence "Supporting evidence includes similarity to: 34 Proteins, and 100% coverage of the annotated genomic feature by RNAseq alignments, including 17 samples with support for all annotated introns";
NC_043006.1	Gnomon	exon	25798340	25798387	.	-	.	gene_id "LOC115216756"; db_xref "GeneID:115216756"; gbkey "mRNA"; gene "LOC115216756"; ID ""; gene_name "LOC115216756"; transcript_id "XM_036506401.1"; product "golgin subfamily A member 4, transcript variant X4"; exon_number "21"; model_evidence "Supporting evidence includes similarity to: 34 Proteins, and 100% coverage of the annotated genomic feature by RNAseq alignments, including 17 samples with support for all annotated introns";
NC_043006.1	Gnomon	exon	25803427	25803561	.	-	.	gene_id "LOC115216756"; db_xref "GeneID:115216756"; gbkey "mRNA"; gene "LOC115216756"; ID ""; gene_name "LOC115216756"; transcript_id "XM_036506401.1"; product "golgin subfamily A member 4, transcript variant X4"; exon_number "20"; model_evidence "Supporting evidence includes similarity to: 34 Proteins, and 100% coverage of the annotated genomic feature by RNAseq alignments, including 17 samples with support for all annotated introns";
NC_043006.1	Gnomon	exon	25804633	25804701	.	-	.	gene_id "LOC115216756"; db_xref "GeneID:115216756"; gbkey "mRNA"; gene "LOC115216756"; ID ""; gene_name "LOC115216756"; transcript_id "XM_036506401.1"; product "golgin subfamily A member 4, transcript variant X4"; exon_number "19"; model_evidence "Supporting evidence includes similarity to: 34 Proteins, and 100% coverage of the annotated genomic feature by RNAseq alignments, including 17 samples with support for all annotated introns";
NC_043006.1	Gnomon	exon	25807829	25807967	.	-	.	gene_id "LOC115216756"; db_xref "GeneID:115216756"; gbkey "mRNA"; gene "LOC115216756"; ID ""; gene_name "LOC115216756"; transcript_id "XM_036506401.1"; product "golgin subfamily A member 4, transcript variant X4"; exon_number "18"; model_evidence "Supporting evidence includes similarity to: 34 Proteins, and 100% coverage of the annotated genomic feature by RNAseq alignments, including 17 samples with support for all annotated introns";
NC_043006.1	Gnomon	exon	25811914	25812038	.	-	.	gene_id "LOC115216756"; db_xref "GeneID:115216756"; gbkey "mRNA"; gene "LOC115216756"; ID ""; gene_name "LOC115216756"; transcript_id "XM_036506401.1"; product "golgin subfamily A member 4, transcript variant X4"; exon_number "17"; model_evidence "Supporting evidence includes similarity to: 34 Proteins, and 100% coverage of the annotated genomic feature by RNAseq alignments, including 17 samples with support for all annotated introns";
NC_043006.1	Gnomon	exon	25813269	25813466	.	-	.	gene_id "LOC115216756"; db_xref "GeneID:115216756"; gbkey "mRNA"; gene "LOC115216756"; ID ""; gene_name "LOC115216756"; transcript_id "XM_036506401.1"; product "golgin subfamily A member 4, transcript variant X4"; exon_number "16"; model_evidence "Supporting evidence includes similarity to: 34 Proteins, and 100% coverage of the annotated genomic feature by RNAseq alignments, including 17 samples with support for all annotated introns";
NC_043006.1	Gnomon	exon	25814250	25814380	.	-	.	gene_id "LOC115216756"; db_xref "GeneID:115216756"; gbkey "mRNA"; gene "LOC115216756"; ID ""; gene_name "LOC115216756"; transcript_id "XM_036506401.1"; product "golgin subfamily A member 4, transcript variant X4"; exon_number "15"; model_evidence "Supporting evidence includes similarity to: 34 Proteins, and 100% coverage of the annotated genomic feature by RNAseq alignments, including 17 samples with support for all annotated introns";
NC_043006.1	Gnomon	exon	25818712	25818967	.	-	.	gene_id "LOC115216756"; db_xref "GeneID:115216756"; gbkey "mRNA"; gene "LOC115216756"; ID ""; gene_name "LOC115216756"; transcript_id "XM_036506401.1"; product "golgin subfamily A member 4, transcript variant X4"; exon_number "14"; model_evidence "Supporting evidence includes similarity to: 34 Proteins, and 100% coverage of the annotated genomic feature by RNAseq alignments, including 17 samples with support for all annotated introns";
NC_043006.1	Gnomon	exon	25821266	25821442	.	-	.	gene_id "LOC115216756"; db_xref "GeneID:115216756"; gbkey "mRNA"; gene "LOC115216756"; ID ""; gene_name "LOC115216756"; transcript_id "XM_036506401.1"; product "golgin subfamily A member 4, transcript variant X4"; exon_number "13"; model_evidence "Supporting evidence includes similarity to: 34 Proteins, and 100% coverage of the annotated genomic feature by RNAseq alignments, including 17 samples with support for all annotated introns";
NC_043006.1	Gnomon	exon	25828947	25831775	.	-	.	gene_id "LOC115216756"; db_xref "GeneID:115216756"; gbkey "mRNA"; gene "LOC115216756"; ID ""; gene_name "LOC115216756"; transcript_id "XM_036506401.1"; product "golgin subfamily A member 4, transcript variant X4"; exon_number "12"; model_evidence "Supporting evidence includes similarity to: 34 Proteins, and 100% coverage of the annotated genomic feature by RNAseq alignments, including 17 samples with support for all annotated introns";
NC_043006.1	Gnomon	exon	25835907	25836086	.	-	.	gene_id "LOC115216756"; db_xref "GeneID:115216756"; gbkey "mRNA"; gene "LOC115216756"; ID ""; gene_name "LOC115216756"; transcript_id "XM_036506401.1"; product "golgin subfamily A member 4, transcript variant X4"; exon_number "11"; model_evidence "Supporting evidence includes similarity to: 34 Proteins, and 100% coverage of the annotated genomic feature by RNAseq alignments, including 17 samples with support for all annotated introns";
NC_043006.1	Gnomon	exon	25857217	25857336	.	-	.	gene_id "LOC115216756"; db_xref "GeneID:115216756"; gbkey "mRNA"; gene "LOC115216756"; ID ""; gene_name "LOC115216756"; transcript_id "XM_036506401.1"; product "golgin subfamily A member 4, transcript variant X4"; exon_number "10"; model_evidence "Supporting evidence includes similarity to: 34 Proteins, and 100% coverage of the annotated genomic feature by RNAseq alignments, including 17 samples with support for all annotated introns";
NC_043006.1	Gnomon	exon	25861457	25861635	.	-	.	gene_id "LOC115216756"; db_xref "GeneID:115216756"; gbkey "mRNA"; gene "LOC115216756"; ID ""; gene_name "LOC115216756"; transcript_id "XM_036506401.1"; product "golgin subfamily A member 4, transcript variant X4"; exon_number "9"; model_evidence "Supporting evidence includes similarity to: 34 Proteins, and 100% coverage of the annotated genomic feature by RNAseq alignments, including 17 samples with support for all annotated introns";
NC_043006.1	Gnomon	exon	25875845	25876076	.	-	.	gene_id "LOC115216756"; db_xref "GeneID:115216756"; gbkey "mRNA"; gene "LOC115216756"; ID ""; gene_name "LOC115216756"; transcript_id "XM_036506401.1"; product "golgin subfamily A member 4, transcript variant X4"; exon_number "8"; model_evidence "Supporting evidence includes similarity to: 34 Proteins, and 100% coverage of the annotated genomic feature by RNAseq alignments, including 17 samples with support for all annotated introns";
NC_043006.1	Gnomon	exon	25878427	25878561	.	-	.	gene_id "LOC115216756"; db_xref "GeneID:115216756"; gbkey "mRNA"; gene "LOC115216756"; ID ""; gene_name "LOC115216756"; transcript_id "XM_036506401.1"; product "golgin subfamily A member 4, transcript variant X4"; exon_number "7"; model_evidence "Supporting evidence includes similarity to: 34 Proteins, and 100% coverage of the annotated genomic feature by RNAseq alignments, including 17 samples with support for all annotated introns";
NC_043006.1	Gnomon	exon	25880292	25880411	.	-	.	gene_id "LOC115216756"; db_xref "GeneID:115216756"; gbkey "mRNA"; gene "LOC115216756"; ID ""; gene_name "LOC115216756"; transcript_id "XM_036506401.1"; product "golgin subfamily A member 4, transcript variant X4"; exon_number "6"; model_evidence "Supporting evidence includes similarity to: 34 Proteins, and 100% coverage of the annotated genomic feature by RNAseq alignments, including 17 samples with support for all annotated introns";
NC_043006.1	Gnomon	exon	25885447	25885602	.	-	.	gene_id "LOC115216756"; db_xref "GeneID:115216756"; gbkey "mRNA"; gene "LOC115216756"; ID ""; gene_name "LOC115216756"; transcript_id "XM_036506401.1"; product "golgin subfamily A member 4, transcript variant X4"; exon_number "5"; model_evidence "Supporting evidence includes similarity to: 34 Proteins, and 100% coverage of the annotated genomic feature by RNAseq alignments, including 17 samples with support for all annotated introns";
NC_043006.1	Gnomon	exon	25890409	25890456	.	-	.	gene_id "LOC115216756"; db_xref "GeneID:115216756"; gbkey "mRNA"; gene "LOC115216756"; ID ""; gene_name "LOC115216756"; transcript_id "XM_036506401.1"; product "golgin subfamily A member 4, transcript variant X4"; exon_number "4"; model_evidence "Supporting evidence includes similarity to: 34 Proteins, and 100% coverage of the annotated genomic feature by RNAseq alignments, including 17 samples with support for all annotated introns";
NC_043006.1	Gnomon	exon	25896719	25897015	.	-	.	gene_id "LOC115216756"; db_xref "GeneID:115216756"; gbkey "mRNA"; gene "LOC115216756"; ID ""; gene_name "LOC115216756"; transcript_id "XM_036506401.1"; product "golgin subfamily A member 4, transcript variant X4"; exon_number "3"; model_evidence "Supporting evidence includes similarity to: 34 Proteins, and 100% coverage of the annotated genomic feature by RNAseq alignments, including 17 samples with support for all annotated introns";
NC_043006.1	Gnomon	exon	25897667	25897885	.	-	.	gene_id "LOC115216756"; db_xref "GeneID:115216756"; gbkey "mRNA"; gene "LOC115216756"; ID ""; gene_name "LOC115216756"; transcript_id "XM_036506401.1"; product "golgin subfamily A member 4, transcript variant X4"; exon_number "2"; model_evidence "Supporting evidence includes similarity to: 34 Proteins, and 100% coverage of the annotated genomic feature by RNAseq alignments, including 17 samples with support for all annotated introns";
NC_043006.1	Gnomon	exon	25926495	25926726	.	-	.	gene_id "LOC115216756"; db_xref "GeneID:115216756"; gbkey "mRNA"; gene "LOC115216756"; ID ""; gene_name "LOC115216756"; transcript_id "XM_036506401.1"; product "golgin subfamily A member 4, transcript variant X4"; exon_number "1"; model_evidence "Supporting evidence includes similarity to: 34 Proteins, and 100% coverage of the annotated genomic feature by RNAseq alignments, including 17 samples with support for all annotated introns";
NC_043006.1	Gnomon	start_codon	25926573	25926575	.	-	0	gene_id "LOC115216756"; db_xref "GeneID:115216756"; gbkey "CDS"; gene "LOC115216756"; ID ""; gene_name "LOC115216756"; transcript_id "XM_036506401.1"; product "golgin subfamily A member 4 isoform X4"; protein_id "XP_036362294.1"; exon_number "1";
NC_043006.1	Gnomon	stop_codon	25791743	25791745	.	-	0	gene_id "LOC115216756"; db_xref "GeneID:115216756"; gbkey "CDS"; gene "LOC115216756"; ID ""; gene_name "LOC115216756"; transcript_id "XM_036506401.1"; product "golgin subfamily A member 4 isoform X4"; protein_id "XP_036362294.1"; exon_number "23";
NC_043006.1	Gnomon	transcript	25807886	25926726	.	-	.	gene_id "LOC115216756"; ID "XM_036506402.1"; gene_name "LOC115216756"; transcript_id "XM_036506402.1";
NC_043006.1	Gnomon	CDS	25807982	25808024	.	-	1	gene_id "LOC115216756"; db_xref "GeneID:115216756"; gbkey "CDS"; gene "LOC115216756"; ID ""; gene_name "LOC115216756"; transcript_id "XM_036506402.1"; product "golgin subfamily A member 4 isoform X6"; protein_id "XP_036362295.1"; exon_number "18";
NC_043006.1	Gnomon	CDS	25811914	25812038	.	-	0	gene_id "LOC115216756"; db_xref "GeneID:115216756"; gbkey "CDS"; gene "LOC115216756"; ID ""; gene_name "LOC115216756"; transcript_id "XM_036506402.1"; product "golgin subfamily A member 4 isoform X6"; protein_id "XP_036362295.1"; exon_number "17";
NC_043006.1	Gnomon	CDS	25813269	25813466	.	-	0	gene_id "LOC115216756"; db_xref "GeneID:115216756"; gbkey "CDS"; gene "LOC115216756"; ID ""; gene_name "LOC115216756"; transcript_id "XM_036506402.1"; product "golgin subfamily A member 4 isoform X6"; protein_id "XP_036362295.1"; exon_number "16";
NC_043006.1	Gnomon	CDS	25814250	25814380	.	-	2	gene_id "LOC115216756"; db_xref "GeneID:115216756"; gbkey "CDS"; gene "LOC115216756"; ID ""; gene_name "LOC115216756"; transcript_id "XM_036506402.1"; product "golgin subfamily A member 4 isoform X6"; protein_id "XP_036362295.1"; exon_number "15";
NC_043006.1	Gnomon	CDS	25818712	25818967	.	-	0	gene_id "LOC115216756"; db_xref "GeneID:115216756"; gbkey "CDS"; gene "LOC115216756"; ID ""; gene_name "LOC115216756"; transcript_id "XM_036506402.1"; product "golgin subfamily A member 4 isoform X6"; protein_id "XP_036362295.1"; exon_number "14";
NC_043006.1	Gnomon	CDS	25821266	25821442	.	-	0	gene_id "LOC115216756"; db_xref "GeneID:115216756"; gbkey "CDS"; gene "LOC115216756"; ID ""; gene_name "LOC115216756"; transcript_id "XM_036506402.1"; product "golgin subfamily A member 4 isoform X6"; protein_id "XP_036362295.1"; exon_number "13";
NC_043006.1	Gnomon	CDS	25828947	25831775	.	-	0	gene_id "LOC115216756"; db_xref "GeneID:115216756"; gbkey "CDS"; gene "LOC115216756"; ID ""; gene_name "LOC115216756"; transcript_id "XM_036506402.1"; product "golgin subfamily A member 4 isoform X6"; protein_id "XP_036362295.1"; exon_number "12";
NC_043006.1	Gnomon	CDS	25835907	25836086	.	-	0	gene_id "LOC115216756"; db_xref "GeneID:115216756"; gbkey "CDS"; gene "LOC115216756"; ID ""; gene_name "LOC115216756"; transcript_id "XM_036506402.1"; product "golgin subfamily A member 4 isoform X6"; protein_id "XP_036362295.1"; exon_number "11";
NC_043006.1	Gnomon	CDS	25857217	25857336	.	-	0	gene_id "LOC115216756"; db_xref "GeneID:115216756"; gbkey "CDS"; gene "LOC115216756"; ID ""; gene_name "LOC115216756"; transcript_id "XM_036506402.1"; product "golgin subfamily A member 4 isoform X6"; protein_id "XP_036362295.1"; exon_number "10";
NC_043006.1	Gnomon	CDS	25861457	25861635	.	-	2	gene_id "LOC115216756"; db_xref "GeneID:115216756"; gbkey "CDS"; gene "LOC115216756"; ID ""; gene_name "LOC115216756"; transcript_id "XM_036506402.1"; product "golgin subfamily A member 4 isoform X6"; protein_id "XP_036362295.1"; exon_number "9";
NC_043006.1	Gnomon	CDS	25875845	25876076	.	-	0	gene_id "LOC115216756"; db_xref "GeneID:115216756"; gbkey "CDS"; gene "LOC115216756"; ID ""; gene_name "LOC115216756"; transcript_id "XM_036506402.1"; product "golgin subfamily A member 4 isoform X6"; protein_id "XP_036362295.1"; exon_number "8";
NC_043006.1	Gnomon	CDS	25878427	25878561	.	-	0	gene_id "LOC115216756"; db_xref "GeneID:115216756"; gbkey "CDS"; gene "LOC115216756"; ID ""; gene_name "LOC115216756"; transcript_id "XM_036506402.1"; product "golgin subfamily A member 4 isoform X6"; protein_id "XP_036362295.1"; exon_number "7";
NC_043006.1	Gnomon	CDS	25880292	25880411	.	-	0	gene_id "LOC115216756"; db_xref "GeneID:115216756"; gbkey "CDS"; gene "LOC115216756"; ID ""; gene_name "LOC115216756"; transcript_id "XM_036506402.1"; product "golgin subfamily A member 4 isoform X6"; protein_id "XP_036362295.1"; exon_number "6";
NC_043006.1	Gnomon	CDS	25885447	25885602	.	-	0	gene_id "LOC115216756"; db_xref "GeneID:115216756"; gbkey "CDS"; gene "LOC115216756"; ID ""; gene_name "LOC115216756"; transcript_id "XM_036506402.1"; product "golgin subfamily A member 4 isoform X6"; protein_id "XP_036362295.1"; exon_number "5";
NC_043006.1	Gnomon	CDS	25890409	25890456	.	-	0	gene_id "LOC115216756"; db_xref "GeneID:115216756"; gbkey "CDS"; gene "LOC115216756"; ID ""; gene_name "LOC115216756"; transcript_id "XM_036506402.1"; product "golgin subfamily A member 4 isoform X6"; protein_id "XP_036362295.1"; exon_number "4";
NC_043006.1	Gnomon	CDS	25896719	25897015	.	-	0	gene_id "LOC115216756"; db_xref "GeneID:115216756"; gbkey "CDS"; gene "LOC115216756"; ID ""; gene_name "LOC115216756"; transcript_id "XM_036506402.1"; product "golgin subfamily A member 4 isoform X6"; protein_id "XP_036362295.1"; exon_number "3";
NC_043006.1	Gnomon	CDS	25897667	25897885	.	-	0	gene_id "LOC115216756"; db_xref "GeneID:115216756"; gbkey "CDS"; gene "LOC115216756"; ID ""; gene_name "LOC115216756"; transcript_id "XM_036506402.1"; product "golgin subfamily A member 4 isoform X6"; protein_id "XP_036362295.1"; exon_number "2";
NC_043006.1	Gnomon	CDS	25926495	25926575	.	-	0	gene_id "LOC115216756"; db_xref "GeneID:115216756"; gbkey "CDS"; gene "LOC115216756"; ID ""; gene_name "LOC115216756"; transcript_id "XM_036506402.1"; product "golgin subfamily A member 4 isoform X6"; protein_id "XP_036362295.1"; exon_number "1";
NC_043006.1	Gnomon	exon	25807886	25808024	.	-	.	gene_id "LOC115216756"; db_xref "GeneID:115216756"; gbkey "mRNA"; gene "LOC115216756"; ID ""; gene_name "LOC115216756"; transcript_id "XM_036506402.1"; product "golgin subfamily A member 4, transcript variant X6"; exon_number "18"; model_evidence "Supporting evidence includes similarity to: 34 Proteins, and 100% coverage of the annotated genomic feature by RNAseq alignments, including 10 samples with support for all annotated introns";
NC_043006.1	Gnomon	exon	25811914	25812038	.	-	.	gene_id "LOC115216756"; db_xref "GeneID:115216756"; gbkey "mRNA"; gene "LOC115216756"; ID ""; gene_name "LOC115216756"; transcript_id "XM_036506402.1"; product "golgin subfamily A member 4, transcript variant X6"; exon_number "17"; model_evidence "Supporting evidence includes similarity to: 34 Proteins, and 100% coverage of the annotated genomic feature by RNAseq alignments, including 10 samples with support for all annotated introns";
NC_043006.1	Gnomon	exon	25813269	25813466	.	-	.	gene_id "LOC115216756"; db_xref "GeneID:115216756"; gbkey "mRNA"; gene "LOC115216756"; ID ""; gene_name "LOC115216756"; transcript_id "XM_036506402.1"; product "golgin subfamily A member 4, transcript variant X6"; exon_number "16"; model_evidence "Supporting evidence includes similarity to: 34 Proteins, and 100% coverage of the annotated genomic feature by RNAseq alignments, including 10 samples with support for all annotated introns";
NC_043006.1	Gnomon	exon	25814250	25814380	.	-	.	gene_id "LOC115216756"; db_xref "GeneID:115216756"; gbkey "mRNA"; gene "LOC115216756"; ID ""; gene_name "LOC115216756"; transcript_id "XM_036506402.1"; product "golgin subfamily A member 4, transcript variant X6"; exon_number "15"; model_evidence "Supporting evidence includes similarity to: 34 Proteins, and 100% coverage of the annotated genomic feature by RNAseq alignments, including 10 samples with support for all annotated introns";
NC_043006.1	Gnomon	exon	25818712	25818967	.	-	.	gene_id "LOC115216756"; db_xref "GeneID:115216756"; gbkey "mRNA"; gene "LOC115216756"; ID ""; gene_name "LOC115216756"; transcript_id "XM_036506402.1"; product "golgin subfamily A member 4, transcript variant X6"; exon_number "14"; model_evidence "Supporting evidence includes similarity to: 34 Proteins, and 100% coverage of the annotated genomic feature by RNAseq alignments, including 10 samples with support for all annotated introns";
NC_043006.1	Gnomon	exon	25821266	25821442	.	-	.	gene_id "LOC115216756"; db_xref "GeneID:115216756"; gbkey "mRNA"; gene "LOC115216756"; ID ""; gene_name "LOC115216756"; transcript_id "XM_036506402.1"; product "golgin subfamily A member 4, transcript variant X6"; exon_number "13"; model_evidence "Supporting evidence includes similarity to: 34 Proteins, and 100% coverage of the annotated genomic feature by RNAseq alignments, including 10 samples with support for all annotated introns";
NC_043006.1	Gnomon	exon	25828947	25831775	.	-	.	gene_id "LOC115216756"; db_xref "GeneID:115216756"; gbkey "mRNA"; gene "LOC115216756"; ID ""; gene_name "LOC115216756"; transcript_id "XM_036506402.1"; product "golgin subfamily A member 4, transcript variant X6"; exon_number "12"; model_evidence "Supporting evidence includes similarity to: 34 Proteins, and 100% coverage of the annotated genomic feature by RNAseq alignments, including 10 samples with support for all annotated introns";
NC_043006.1	Gnomon	exon	25835907	25836086	.	-	.	gene_id "LOC115216756"; db_xref "GeneID:115216756"; gbkey "mRNA"; gene "LOC115216756"; ID ""; gene_name "LOC115216756"; transcript_id "XM_036506402.1"; product "golgin subfamily A member 4, transcript variant X6"; exon_number "11"; model_evidence "Supporting evidence includes similarity to: 34 Proteins, and 100% coverage of the annotated genomic feature by RNAseq alignments, including 10 samples with support for all annotated introns";
NC_043006.1	Gnomon	exon	25857217	25857336	.	-	.	gene_id "LOC115216756"; db_xref "GeneID:115216756"; gbkey "mRNA"; gene "LOC115216756"; ID ""; gene_name "LOC115216756"; transcript_id "XM_036506402.1"; product "golgin subfamily A member 4, transcript variant X6"; exon_number "10"; model_evidence "Supporting evidence includes similarity to: 34 Proteins, and 100% coverage of the annotated genomic feature by RNAseq alignments, including 10 samples with support for all annotated introns";
NC_043006.1	Gnomon	exon	25861457	25861635	.	-	.	gene_id "LOC115216756"; db_xref "GeneID:115216756"; gbkey "mRNA"; gene "LOC115216756"; ID ""; gene_name "LOC115216756"; transcript_id "XM_036506402.1"; product "golgin subfamily A member 4, transcript variant X6"; exon_number "9"; model_evidence "Supporting evidence includes similarity to: 34 Proteins, and 100% coverage of the annotated genomic feature by RNAseq alignments, including 10 samples with support for all annotated introns";
NC_043006.1	Gnomon	exon	25875845	25876076	.	-	.	gene_id "LOC115216756"; db_xref "GeneID:115216756"; gbkey "mRNA"; gene "LOC115216756"; ID ""; gene_name "LOC115216756"; transcript_id "XM_036506402.1"; product "golgin subfamily A member 4, transcript variant X6"; exon_number "8"; model_evidence "Supporting evidence includes similarity to: 34 Proteins, and 100% coverage of the annotated genomic feature by RNAseq alignments, including 10 samples with support for all annotated introns";
NC_043006.1	Gnomon	exon	25878427	25878561	.	-	.	gene_id "LOC115216756"; db_xref "GeneID:115216756"; gbkey "mRNA"; gene "LOC115216756"; ID ""; gene_name "LOC115216756"; transcript_id "XM_036506402.1"; product "golgin subfamily A member 4, transcript variant X6"; exon_number "7"; model_evidence "Supporting evidence includes similarity to: 34 Proteins, and 100% coverage of the annotated genomic feature by RNAseq alignments, including 10 samples with support for all annotated introns";
NC_043006.1	Gnomon	exon	25880292	25880411	.	-	.	gene_id "LOC115216756"; db_xref "GeneID:115216756"; gbkey "mRNA"; gene "LOC115216756"; ID ""; gene_name "LOC115216756"; transcript_id "XM_036506402.1"; product "golgin subfamily A member 4, transcript variant X6"; exon_number "6"; model_evidence "Supporting evidence includes similarity to: 34 Proteins, and 100% coverage of the annotated genomic feature by RNAseq alignments, including 10 samples with support for all annotated introns";
NC_043006.1	Gnomon	exon	25885447	25885602	.	-	.	gene_id "LOC115216756"; db_xref "GeneID:115216756"; gbkey "mRNA"; gene "LOC115216756"; ID ""; gene_name "LOC115216756"; transcript_id "XM_036506402.1"; product "golgin subfamily A member 4, transcript variant X6"; exon_number "5"; model_evidence "Supporting evidence includes similarity to: 34 Proteins, and 100% coverage of the annotated genomic feature by RNAseq alignments, including 10 samples with support for all annotated introns";
NC_043006.1	Gnomon	exon	25890409	25890456	.	-	.	gene_id "LOC115216756"; db_xref "GeneID:115216756"; gbkey "mRNA"; gene "LOC115216756"; ID ""; gene_name "LOC115216756"; transcript_id "XM_036506402.1"; product "golgin subfamily A member 4, transcript variant X6"; exon_number "4"; model_evidence "Supporting evidence includes similarity to: 34 Proteins, and 100% coverage of the annotated genomic feature by RNAseq alignments, including 10 samples with support for all annotated introns";
NC_043006.1	Gnomon	exon	25896719	25897015	.	-	.	gene_id "LOC115216756"; db_xref "GeneID:115216756"; gbkey "mRNA"; gene "LOC115216756"; ID ""; gene_name "LOC115216756"; transcript_id "XM_036506402.1"; product "golgin subfamily A member 4, transcript variant X6"; exon_number "3"; model_evidence "Supporting evidence includes similarity to: 34 Proteins, and 100% coverage of the annotated genomic feature by RNAseq alignments, including 10 samples with support for all annotated introns";
NC_043006.1	Gnomon	exon	25897667	25897885	.	-	.	gene_id "LOC115216756"; db_xref "GeneID:115216756"; gbkey "mRNA"; gene "LOC115216756"; ID ""; gene_name "LOC115216756"; transcript_id "XM_036506402.1"; product "golgin subfamily A member 4, transcript variant X6"; exon_number "2"; model_evidence "Supporting evidence includes similarity to: 34 Proteins, and 100% coverage of the annotated genomic feature by RNAseq alignments, including 10 samples with support for all annotated introns";
NC_043006.1	Gnomon	exon	25926495	25926726	.	-	.	gene_id "LOC115216756"; db_xref "GeneID:115216756"; gbkey "mRNA"; gene "LOC115216756"; ID ""; gene_name "LOC115216756"; transcript_id "XM_036506402.1"; product "golgin subfamily A member 4, transcript variant X6"; exon_number "1"; model_evidence "Supporting evidence includes similarity to: 34 Proteins, and 100% coverage of the annotated genomic feature by RNAseq alignments, including 10 samples with support for all annotated introns";
NC_043006.1	Gnomon	start_codon	25926573	25926575	.	-	0	gene_id "LOC115216756"; db_xref "GeneID:115216756"; gbkey "CDS"; gene "LOC115216756"; ID ""; gene_name "LOC115216756"; transcript_id "XM_036506402.1"; product "golgin subfamily A member 4 isoform X6"; protein_id "XP_036362295.1"; exon_number "1";
NC_043006.1	Gnomon	stop_codon	25807979	25807981	.	-	0	gene_id "LOC115216756"; db_xref "GeneID:115216756"; gbkey "CDS"; gene "LOC115216756"; ID ""; gene_name "LOC115216756"; transcript_id "XM_036506402.1"; product "golgin subfamily A member 4 isoform X6"; protein_id "XP_036362295.1"; exon_number "18";
NC_043006.1	Gnomon	transcript	25812973	25926726	.	-	.	gene_id "LOC115216756"; ID "XM_036506403.1"; gene_name "LOC115216756"; transcript_id "XM_036506403.1";
NC_043006.1	Gnomon	CDS	25812991	25813020	.	-	0	gene_id "LOC115216756"; db_xref "GeneID:115216756"; gbkey "CDS"; gene "LOC115216756"; ID ""; gene_name "LOC115216756"; transcript_id "XM_036506403.1"; product "golgin subfamily A member 4 isoform X7"; protein_id "XP_036362296.1"; exon_number "17";
NC_043006.1	Gnomon	CDS	25813269	25813466	.	-	0	gene_id "LOC115216756"; db_xref "GeneID:115216756"; gbkey "CDS"; gene "LOC115216756"; ID ""; gene_name "LOC115216756"; transcript_id "XM_036506403.1"; product "golgin subfamily A member 4 isoform X7"; protein_id "XP_036362296.1"; exon_number "16";
NC_043006.1	Gnomon	CDS	25814250	25814380	.	-	2	gene_id "LOC115216756"; db_xref "GeneID:115216756"; gbkey "CDS"; gene "LOC115216756"; ID ""; gene_name "LOC115216756"; transcript_id "XM_036506403.1"; product "golgin subfamily A member 4 isoform X7"; protein_id "XP_036362296.1"; exon_number "15";
NC_043006.1	Gnomon	CDS	25818712	25818967	.	-	0	gene_id "LOC115216756"; db_xref "GeneID:115216756"; gbkey "CDS"; gene "LOC115216756"; ID ""; gene_name "LOC115216756"; transcript_id "XM_036506403.1"; product "golgin subfamily A member 4 isoform X7"; protein_id "XP_036362296.1"; exon_number "14";
NC_043006.1	Gnomon	CDS	25821266	25821442	.	-	0	gene_id "LOC115216756"; db_xref "GeneID:115216756"; gbkey "CDS"; gene "LOC115216756"; ID ""; gene_name "LOC115216756"; transcript_id "XM_036506403.1"; product "golgin subfamily A member 4 isoform X7"; protein_id "XP_036362296.1"; exon_number "13";
NC_043006.1	Gnomon	CDS	25828947	25831775	.	-	0	gene_id "LOC115216756"; db_xref "GeneID:115216756"; gbkey "CDS"; gene "LOC115216756"; ID ""; gene_name "LOC115216756"; transcript_id "XM_036506403.1"; product "golgin subfamily A member 4 isoform X7"; protein_id "XP_036362296.1"; exon_number "12";
NC_043006.1	Gnomon	CDS	25835907	25836086	.	-	0	gene_id "LOC115216756"; db_xref "GeneID:115216756"; gbkey "CDS"; gene "LOC115216756"; ID ""; gene_name "LOC115216756"; transcript_id "XM_036506403.1"; product "golgin subfamily A member 4 isoform X7"; protein_id "XP_036362296.1"; exon_number "11";
NC_043006.1	Gnomon	CDS	25857217	25857336	.	-	0	gene_id "LOC115216756"; db_xref "GeneID:115216756"; gbkey "CDS"; gene "LOC115216756"; ID ""; gene_name "LOC115216756"; transcript_id "XM_036506403.1"; product "golgin subfamily A member 4 isoform X7"; protein_id "XP_036362296.1"; exon_number "10";
NC_043006.1	Gnomon	CDS	25861457	25861635	.	-	2	gene_id "LOC115216756"; db_xref "GeneID:115216756"; gbkey "CDS"; gene "LOC115216756"; ID ""; gene_name "LOC115216756"; transcript_id "XM_036506403.1"; product "golgin subfamily A member 4 isoform X7"; protein_id "XP_036362296.1"; exon_number "9";
NC_043006.1	Gnomon	CDS	25875845	25876076	.	-	0	gene_id "LOC115216756"; db_xref "GeneID:115216756"; gbkey "CDS"; gene "LOC115216756"; ID ""; gene_name "LOC115216756"; transcript_id "XM_036506403.1"; product "golgin subfamily A member 4 isoform X7"; protein_id "XP_036362296.1"; exon_number "8";
NC_043006.1	Gnomon	CDS	25878427	25878561	.	-	0	gene_id "LOC115216756"; db_xref "GeneID:115216756"; gbkey "CDS"; gene "LOC115216756"; ID ""; gene_name "LOC115216756"; transcript_id "XM_036506403.1"; product "golgin subfamily A member 4 isoform X7"; protein_id "XP_036362296.1"; exon_number "7";
NC_043006.1	Gnomon	CDS	25880292	25880411	.	-	0	gene_id "LOC115216756"; db_xref "GeneID:115216756"; gbkey "CDS"; gene "LOC115216756"; ID ""; gene_name "LOC115216756"; transcript_id "XM_036506403.1"; product "golgin subfamily A member 4 isoform X7"; protein_id "XP_036362296.1"; exon_number "6";
NC_043006.1	Gnomon	CDS	25885447	25885602	.	-	0	gene_id "LOC115216756"; db_xref "GeneID:115216756"; gbkey "CDS"; gene "LOC115216756"; ID ""; gene_name "LOC115216756"; transcript_id "XM_036506403.1"; product "golgin subfamily A member 4 isoform X7"; protein_id "XP_036362296.1"; exon_number "5";
NC_043006.1	Gnomon	CDS	25890409	25890456	.	-	0	gene_id "LOC115216756"; db_xref "GeneID:115216756"; gbkey "CDS"; gene "LOC115216756"; ID ""; gene_name "LOC115216756"; transcript_id "XM_036506403.1"; product "golgin subfamily A member 4 isoform X7"; protein_id "XP_036362296.1"; exon_number "4";
NC_043006.1	Gnomon	CDS	25896719	25897015	.	-	0	gene_id "LOC115216756"; db_xref "GeneID:115216756"; gbkey "CDS"; gene "LOC115216756"; ID ""; gene_name "LOC115216756"; transcript_id "XM_036506403.1"; product "golgin subfamily A member 4 isoform X7"; protein_id "XP_036362296.1"; exon_number "3";
NC_043006.1	Gnomon	CDS	25897667	25897885	.	-	0	gene_id "LOC115216756"; db_xref "GeneID:115216756"; gbkey "CDS"; gene "LOC115216756"; ID ""; gene_name "LOC115216756"; transcript_id "XM_036506403.1"; product "golgin subfamily A member 4 isoform X7"; protein_id "XP_036362296.1"; exon_number "2";
NC_043006.1	Gnomon	CDS	25926495	25926575	.	-	0	gene_id "LOC115216756"; db_xref "GeneID:115216756"; gbkey "CDS"; gene "LOC115216756"; ID ""; gene_name "LOC115216756"; transcript_id "XM_036506403.1"; product "golgin subfamily A member 4 isoform X7"; protein_id "XP_036362296.1"; exon_number "1";
NC_043006.1	Gnomon	exon	25812973	25813020	.	-	.	gene_id "LOC115216756"; db_xref "GeneID:115216756"; gbkey "mRNA"; gene "LOC115216756"; ID ""; gene_name "LOC115216756"; transcript_id "XM_036506403.1"; product "golgin subfamily A member 4, transcript variant X7"; exon_number "17"; model_evidence "Supporting evidence includes similarity to: 34 Proteins, and 100% coverage of the annotated genomic feature by RNAseq alignments, including 33 samples with support for all annotated introns";
NC_043006.1	Gnomon	exon	25813269	25813466	.	-	.	gene_id "LOC115216756"; db_xref "GeneID:115216756"; gbkey "mRNA"; gene "LOC115216756"; ID ""; gene_name "LOC115216756"; transcript_id "XM_036506403.1"; product "golgin subfamily A member 4, transcript variant X7"; exon_number "16"; model_evidence "Supporting evidence includes similarity to: 34 Proteins, and 100% coverage of the annotated genomic feature by RNAseq alignments, including 33 samples with support for all annotated introns";
NC_043006.1	Gnomon	exon	25814250	25814380	.	-	.	gene_id "LOC115216756"; db_xref "GeneID:115216756"; gbkey "mRNA"; gene "LOC115216756"; ID ""; gene_name "LOC115216756"; transcript_id "XM_036506403.1"; product "golgin subfamily A member 4, transcript variant X7"; exon_number "15"; model_evidence "Supporting evidence includes similarity to: 34 Proteins, and 100% coverage of the annotated genomic feature by RNAseq alignments, including 33 samples with support for all annotated introns";
NC_043006.1	Gnomon	exon	25818712	25818967	.	-	.	gene_id "LOC115216756"; db_xref "GeneID:115216756"; gbkey "mRNA"; gene "LOC115216756"; ID ""; gene_name "LOC115216756"; transcript_id "XM_036506403.1"; product "golgin subfamily A member 4, transcript variant X7"; exon_number "14"; model_evidence "Supporting evidence includes similarity to: 34 Proteins, and 100% coverage of the annotated genomic feature by RNAseq alignments, including 33 samples with support for all annotated introns";
NC_043006.1	Gnomon	exon	25821266	25821442	.	-	.	gene_id "LOC115216756"; db_xref "GeneID:115216756"; gbkey "mRNA"; gene "LOC115216756"; ID ""; gene_name "LOC115216756"; transcript_id "XM_036506403.1"; product "golgin subfamily A member 4, transcript variant X7"; exon_number "13"; model_evidence "Supporting evidence includes similarity to: 34 Proteins, and 100% coverage of the annotated genomic feature by RNAseq alignments, including 33 samples with support for all annotated introns";
NC_043006.1	Gnomon	exon	25828947	25831775	.	-	.	gene_id "LOC115216756"; db_xref "GeneID:115216756"; gbkey "mRNA"; gene "LOC115216756"; ID ""; gene_name "LOC115216756"; transcript_id "XM_036506403.1"; product "golgin subfamily A member 4, transcript variant X7"; exon_number "12"; model_evidence "Supporting evidence includes similarity to: 34 Proteins, and 100% coverage of the annotated genomic feature by RNAseq alignments, including 33 samples with support for all annotated introns";
NC_043006.1	Gnomon	exon	25835907	25836086	.	-	.	gene_id "LOC115216756"; db_xref "GeneID:115216756"; gbkey "mRNA"; gene "LOC115216756"; ID ""; gene_name "LOC115216756"; transcript_id "XM_036506403.1"; product "golgin subfamily A member 4, transcript variant X7"; exon_number "11"; model_evidence "Supporting evidence includes similarity to: 34 Proteins, and 100% coverage of the annotated genomic feature by RNAseq alignments, including 33 samples with support for all annotated introns";
NC_043006.1	Gnomon	exon	25857217	25857336	.	-	.	gene_id "LOC115216756"; db_xref "GeneID:115216756"; gbkey "mRNA"; gene "LOC115216756"; ID ""; gene_name "LOC115216756"; transcript_id "XM_036506403.1"; product "golgin subfamily A member 4, transcript variant X7"; exon_number "10"; model_evidence "Supporting evidence includes similarity to: 34 Proteins, and 100% coverage of the annotated genomic feature by RNAseq alignments, including 33 samples with support for all annotated introns";
NC_043006.1	Gnomon	exon	25861457	25861635	.	-	.	gene_id "LOC115216756"; db_xref "GeneID:115216756"; gbkey "mRNA"; gene "LOC115216756"; ID ""; gene_name "LOC115216756"; transcript_id "XM_036506403.1"; product "golgin subfamily A member 4, transcript variant X7"; exon_number "9"; model_evidence "Supporting evidence includes similarity to: 34 Proteins, and 100% coverage of the annotated genomic feature by RNAseq alignments, including 33 samples with support for all annotated introns";
NC_043006.1	Gnomon	exon	25875845	25876076	.	-	.	gene_id "LOC115216756"; db_xref "GeneID:115216756"; gbkey "mRNA"; gene "LOC115216756"; ID ""; gene_name "LOC115216756"; transcript_id "XM_036506403.1"; product "golgin subfamily A member 4, transcript variant X7"; exon_number "8"; model_evidence "Supporting evidence includes similarity to: 34 Proteins, and 100% coverage of the annotated genomic feature by RNAseq alignments, including 33 samples with support for all annotated introns";
NC_043006.1	Gnomon	exon	25878427	25878561	.	-	.	gene_id "LOC115216756"; db_xref "GeneID:115216756"; gbkey "mRNA"; gene "LOC115216756"; ID ""; gene_name "LOC115216756"; transcript_id "XM_036506403.1"; product "golgin subfamily A member 4, transcript variant X7"; exon_number "7"; model_evidence "Supporting evidence includes similarity to: 34 Proteins, and 100% coverage of the annotated genomic feature by RNAseq alignments, including 33 samples with support for all annotated introns";
NC_043006.1	Gnomon	exon	25880292	25880411	.	-	.	gene_id "LOC115216756"; db_xref "GeneID:115216756"; gbkey "mRNA"; gene "LOC115216756"; ID ""; gene_name "LOC115216756"; transcript_id "XM_036506403.1"; product "golgin subfamily A member 4, transcript variant X7"; exon_number "6"; model_evidence "Supporting evidence includes similarity to: 34 Proteins, and 100% coverage of the annotated genomic feature by RNAseq alignments, including 33 samples with support for all annotated introns";
NC_043006.1	Gnomon	exon	25885447	25885602	.	-	.	gene_id "LOC115216756"; db_xref "GeneID:115216756"; gbkey "mRNA"; gene "LOC115216756"; ID ""; gene_name "LOC115216756"; transcript_id "XM_036506403.1"; product "golgin subfamily A member 4, transcript variant X7"; exon_number "5"; model_evidence "Supporting evidence includes similarity to: 34 Proteins, and 100% coverage of the annotated genomic feature by RNAseq alignments, including 33 samples with support for all annotated introns";
NC_043006.1	Gnomon	exon	25890409	25890456	.	-	.	gene_id "LOC115216756"; db_xref "GeneID:115216756"; gbkey "mRNA"; gene "LOC115216756"; ID ""; gene_name "LOC115216756"; transcript_id "XM_036506403.1"; product "golgin subfamily A member 4, transcript variant X7"; exon_number "4"; model_evidence "Supporting evidence includes similarity to: 34 Proteins, and 100% coverage of the annotated genomic feature by RNAseq alignments, including 33 samples with support for all annotated introns";
NC_043006.1	Gnomon	exon	25896719	25897015	.	-	.	gene_id "LOC115216756"; db_xref "GeneID:115216756"; gbkey "mRNA"; gene "LOC115216756"; ID ""; gene_name "LOC115216756"; transcript_id "XM_036506403.1"; product "golgin subfamily A member 4, transcript variant X7"; exon_number "3"; model_evidence "Supporting evidence includes similarity to: 34 Proteins, and 100% coverage of the annotated genomic feature by RNAseq alignments, including 33 samples with support for all annotated introns";
NC_043006.1	Gnomon	exon	25897667	25897885	.	-	.	gene_id "LOC115216756"; db_xref "GeneID:115216756"; gbkey "mRNA"; gene "LOC115216756"; ID ""; gene_name "LOC115216756"; transcript_id "XM_036506403.1"; product "golgin subfamily A member 4, transcript variant X7"; exon_number "2"; model_evidence "Supporting evidence includes similarity to: 34 Proteins, and 100% coverage of the annotated genomic feature by RNAseq alignments, including 33 samples with support for all annotated introns";
NC_043006.1	Gnomon	exon	25926495	25926726	.	-	.	gene_id "LOC115216756"; db_xref "GeneID:115216756"; gbkey "mRNA"; gene "LOC115216756"; ID ""; gene_name "LOC115216756"; transcript_id "XM_036506403.1"; product "golgin subfamily A member 4, transcript variant X7"; exon_number "1"; model_evidence "Supporting evidence includes similarity to: 34 Proteins, and 100% coverage of the annotated genomic feature by RNAseq alignments, including 33 samples with support for all annotated introns";
NC_043006.1	Gnomon	start_codon	25926573	25926575	.	-	0	gene_id "LOC115216756"; db_xref "GeneID:115216756"; gbkey "CDS"; gene "LOC115216756"; ID ""; gene_name "LOC115216756"; transcript_id "XM_036506403.1"; product "golgin subfamily A member 4 isoform X7"; protein_id "XP_036362296.1"; exon_number "1";
NC_043006.1	Gnomon	stop_codon	25812988	25812990	.	-	0	gene_id "LOC115216756"; db_xref "GeneID:115216756"; gbkey "CDS"; gene "LOC115216756"; ID ""; gene_name "LOC115216756"; transcript_id "XM_036506403.1"; product "golgin subfamily A member 4 isoform X7"; protein_id "XP_036362296.1"; exon_number "17";
NC_043006.1	Gnomon	gene	25925215	25936296	.	+	.	gene_id "LOC115216757"; db_xref "GeneID:115216757"; gbkey "Gene"; gene "LOC115216757"; gene_biotype "protein_coding"; ID ""; gene_name "LOC115216757";
NC_043006.1	Gnomon~FLAMseq	transcript	25926981	25936296	.	+	.	gene_id "LOC115216757"; ID "XM_029786318.2"; gene_name "LOC115216757"; transcript_id "FLAMseq_ext~XM_029786318.2"; three_prime_ext "257";
NC_043006.1	Gnomon~FLAMseq	exon	25926981	25927117	.	+	.	gene_id "LOC115216757"; db_xref "GeneID:115216757"; gbkey "mRNA"; gene "LOC115216757"; ID ""; gene_name "LOC115216757"; transcript_id "FLAMseq_ext~XM_029786318.2"; product "CCA tRNA nucleotidyltransferase 1, mitochondrial, transcript variant X1"; exon_number "1"; model_evidence "Supporting evidence includes similarity to: 10 Proteins, and 100% coverage of the annotated genomic feature by RNAseq alignments, including 40 samples with support for all annotated introns";
NC_043006.1	Gnomon~FLAMseq	exon	25934566	25936039	.	+	.	gene_id "LOC115216757"; db_xref "GeneID:115216757"; gbkey "mRNA"; gene "LOC115216757"; ID ""; gene_name "LOC115216757"; transcript_id "FLAMseq_ext~XM_029786318.2"; product "CCA tRNA nucleotidyltransferase 1, mitochondrial, transcript variant X1"; exon_number "2"; model_evidence "Supporting evidence includes similarity to: 10 Proteins, and 100% coverage of the annotated genomic feature by RNAseq alignments, including 40 samples with support for all annotated introns";
NC_043006.1	Gnomon~FLAMseq	exon	25934566	25936296	.	+	.	gene_id "LOC115216757"; db_xref "GeneID:115216757"; gbkey "mRNA"; gene "LOC115216757"; ID ""; gene_name "LOC115216757"; transcript_id "FLAMseq_ext~XM_029786318.2"; product "CCA tRNA nucleotidyltransferase 1, mitochondrial"; exon_number "2"; model_evidence "Supporting evidence includes similarity to: 10 Proteins, and 100% coverage of the annotated genomic feature by RNAseq alignments"; three_prime_ext "257";
NC_043006.1	Gnomon	transcript	25926981	25936039	.	+	.	gene_id "LOC115216757"; ID "XM_029786318.2"; gene_name "LOC115216757"; transcript_id "XM_029786318.2";
NC_043006.1	Gnomon	CDS	25934646	25935995	.	+	0	gene_id "LOC115216757"; db_xref "GeneID:115216757"; gbkey "CDS"; gene "LOC115216757"; ID ""; gene_name "LOC115216757"; transcript_id "XM_029786318.2"; product "CCA tRNA nucleotidyltransferase 1, mitochondrial"; protein_id "XP_029642178.1"; exon_number "2";
NC_043006.1	Gnomon	exon	25926981	25927117	.	+	.	gene_id "LOC115216757"; db_xref "GeneID:115216757"; gbkey "mRNA"; gene "LOC115216757"; ID ""; gene_name "LOC115216757"; transcript_id "XM_029786318.2"; product "CCA tRNA nucleotidyltransferase 1, mitochondrial, transcript variant X1"; exon_number "1"; model_evidence "Supporting evidence includes similarity to: 10 Proteins, and 100% coverage of the annotated genomic feature by RNAseq alignments, including 40 samples with support for all annotated introns";
NC_043006.1	Gnomon	exon	25934566	25936039	.	+	.	gene_id "LOC115216757"; db_xref "GeneID:115216757"; gbkey "mRNA"; gene "LOC115216757"; ID ""; gene_name "LOC115216757"; transcript_id "XM_029786318.2"; product "CCA tRNA nucleotidyltransferase 1, mitochondrial, transcript variant X1"; exon_number "2"; model_evidence "Supporting evidence includes similarity to: 10 Proteins, and 100% coverage of the annotated genomic feature by RNAseq alignments, including 40 samples with support for all annotated introns";
NC_043006.1	Gnomon	start_codon	25934646	25934648	.	+	0	gene_id "LOC115216757"; db_xref "GeneID:115216757"; gbkey "CDS"; gene "LOC115216757"; ID ""; gene_name "LOC115216757"; transcript_id "XM_029786318.2"; product "CCA tRNA nucleotidyltransferase 1, mitochondrial"; protein_id "XP_029642178.1"; exon_number "2";
NC_043006.1	Gnomon	stop_codon	25935996	25935998	.	+	0	gene_id "LOC115216757"; db_xref "GeneID:115216757"; gbkey "CDS"; gene "LOC115216757"; ID ""; gene_name "LOC115216757"; transcript_id "XM_029786318.2"; product "CCA tRNA nucleotidyltransferase 1, mitochondrial"; protein_id "XP_029642178.1"; exon_number "2";
NC_043006.1	Gnomon	transcript	25925215	25936039	.	+	.	gene_id "LOC115216757"; ID "XM_029786319.2"; gene_name "LOC115216757"; transcript_id "XM_029786319.2";
NC_043006.1	Gnomon	CDS	25934646	25935995	.	+	0	gene_id "LOC115216757"; db_xref "GeneID:115216757"; gbkey "CDS"; gene "LOC115216757"; ID ""; gene_name "LOC115216757"; transcript_id "XM_029786319.2"; product "CCA tRNA nucleotidyltransferase 1, mitochondrial"; protein_id "XP_029642179.1"; exon_number "2";
NC_043006.1	Gnomon	exon	25925215	25925367	.	+	.	gene_id "LOC115216757"; db_xref "GeneID:115216757"; gbkey "mRNA"; gene "LOC115216757"; ID ""; gene_name "LOC115216757"; transcript_id "XM_029786319.2"; product "CCA tRNA nucleotidyltransferase 1, mitochondrial, transcript variant X2"; exon_number "1"; model_evidence "Supporting evidence includes similarity to: 10 Proteins, and 100% coverage of the annotated genomic feature by RNAseq alignments, including 12 samples with support for all annotated introns";
NC_043006.1	Gnomon	exon	25934566	25936039	.	+	.	gene_id "LOC115216757"; db_xref "GeneID:115216757"; gbkey "mRNA"; gene "LOC115216757"; ID ""; gene_name "LOC115216757"; transcript_id "XM_029786319.2"; product "CCA tRNA nucleotidyltransferase 1, mitochondrial, transcript variant X2"; exon_number "2"; model_evidence "Supporting evidence includes similarity to: 10 Proteins, and 100% coverage of the annotated genomic feature by RNAseq alignments, including 12 samples with support for all annotated introns";
NC_043006.1	Gnomon	start_codon	25934646	25934648	.	+	0	gene_id "LOC115216757"; db_xref "GeneID:115216757"; gbkey "CDS"; gene "LOC115216757"; ID ""; gene_name "LOC115216757"; transcript_id "XM_029786319.2"; product "CCA tRNA nucleotidyltransferase 1, mitochondrial"; protein_id "XP_029642179.1"; exon_number "2";
NC_043006.1	Gnomon	stop_codon	25935996	25935998	.	+	0	gene_id "LOC115216757"; db_xref "GeneID:115216757"; gbkey "CDS"; gene "LOC115216757"; ID ""; gene_name "LOC115216757"; transcript_id "XM_029786319.2"; product "CCA tRNA nucleotidyltransferase 1, mitochondrial"; protein_id "XP_029642179.1"; exon_number "2";
NC_043006.1	Gnomon	gene	25537495	25568687	.	+	.	gene_id "LOC115216758"; db_xref "GeneID:115216758"; gbkey "Gene"; gene "LOC115216758"; gene_biotype "protein_coding"; ID ""; gene_name "LOC115216758";
NC_043006.1	PBRI~FLAMseq	transcript	25551038	25568687	.	+	.	gene_id "LOC115216758"; ID ""; gene_name "LOC115216758"; transcript_id "FLAMseq_ext~G33160.6"; uniq_trans_id "G33160.6"; three_prime_ext "3";
NC_043006.1	PBRI~FLAMseq	exon	25551038	25551277	.	+	.	gene_id "LOC115216758"; ID ""; gene_name "LOC115216758"; transcript_id "FLAMseq_ext~G33160.6"; exon_number "1"; uniq_trans_id "G33160.6";
NC_043006.1	PBRI~FLAMseq	exon	25555983	25556109	.	+	.	gene_id "LOC115216758"; ID ""; gene_name "LOC115216758"; transcript_id "FLAMseq_ext~G33160.6"; exon_number "2"; uniq_trans_id "G33160.6";
NC_043006.1	PBRI~FLAMseq	exon	25557650	25557736	.	+	.	gene_id "LOC115216758"; ID ""; gene_name "LOC115216758"; transcript_id "FLAMseq_ext~G33160.6"; exon_number "3"; uniq_trans_id "G33160.6";
NC_043006.1	PBRI~FLAMseq	exon	25560021	25560170	.	+	.	gene_id "LOC115216758"; ID ""; gene_name "LOC115216758"; transcript_id "FLAMseq_ext~G33160.6"; exon_number "4"; uniq_trans_id "G33160.6";
NC_043006.1	PBRI~FLAMseq	exon	25562463	25562615	.	+	.	gene_id "LOC115216758"; ID ""; gene_name "LOC115216758"; transcript_id "FLAMseq_ext~G33160.6"; exon_number "5"; uniq_trans_id "G33160.6";
NC_043006.1	PBRI~FLAMseq	exon	25563779	25563940	.	+	.	gene_id "LOC115216758"; ID ""; gene_name "LOC115216758"; transcript_id "FLAMseq_ext~G33160.6"; exon_number "6"; uniq_trans_id "G33160.6";
NC_043006.1	PBRI~FLAMseq	exon	25564380	25564571	.	+	.	gene_id "LOC115216758"; ID ""; gene_name "LOC115216758"; transcript_id "FLAMseq_ext~G33160.6"; exon_number "7"; uniq_trans_id "G33160.6";
NC_043006.1	PBRI~FLAMseq	exon	25568308	25568684	.	+	.	gene_id "LOC115216758"; ID ""; gene_name "LOC115216758"; transcript_id "FLAMseq_ext~G33160.6"; exon_number "8"; uniq_trans_id "G33160.6";
NC_043006.1	PBRI~FLAMseq	exon	25568308	25568687	.	+	.	gene_id "LOC115216758"; ID ""; gene_name "LOC115216758"; transcript_id "FLAMseq_ext~G33160.6"; exon_number "8"; uniq_trans_id "G33160.6"; three_prime_ext "3";
NC_043006.1	PBRI	transcript	25550754	25568601	.	+	.	gene_id "LOC115216758"; ID ""; gene_name "LOC115216758"; transcript_id "G33160.5"; uniq_trans_id "G33160.5";
NC_043006.1	PBRI	exon	25550754	25551277	.	+	.	gene_id "LOC115216758"; ID ""; gene_name "LOC115216758"; transcript_id "G33160.5"; exon_number "1"; uniq_trans_id "G33160.5";
NC_043006.1	PBRI	exon	25555983	25556109	.	+	.	gene_id "LOC115216758"; ID ""; gene_name "LOC115216758"; transcript_id "G33160.5"; exon_number "2"; uniq_trans_id "G33160.5";
NC_043006.1	PBRI	exon	25557650	25557736	.	+	.	gene_id "LOC115216758"; ID ""; gene_name "LOC115216758"; transcript_id "G33160.5"; exon_number "3"; uniq_trans_id "G33160.5";
NC_043006.1	PBRI	exon	25560021	25560170	.	+	.	gene_id "LOC115216758"; ID ""; gene_name "LOC115216758"; transcript_id "G33160.5"; exon_number "4"; uniq_trans_id "G33160.5";
NC_043006.1	PBRI	exon	25562463	25562615	.	+	.	gene_id "LOC115216758"; ID ""; gene_name "LOC115216758"; transcript_id "G33160.5"; exon_number "5"; uniq_trans_id "G33160.5";
NC_043006.1	PBRI	exon	25563779	25563940	.	+	.	gene_id "LOC115216758"; ID ""; gene_name "LOC115216758"; transcript_id "G33160.5"; exon_number "6"; uniq_trans_id "G33160.5";
NC_043006.1	PBRI	exon	25564380	25564571	.	+	.	gene_id "LOC115216758"; ID ""; gene_name "LOC115216758"; transcript_id "G33160.5"; exon_number "7"; uniq_trans_id "G33160.5";
NC_043006.1	PBRI	exon	25568308	25568601	.	+	.	gene_id "LOC115216758"; ID ""; gene_name "LOC115216758"; transcript_id "G33160.5"; exon_number "8"; uniq_trans_id "G33160.5";
NC_043006.1	PBRI	transcript	25551038	25568684	.	+	.	gene_id "LOC115216758"; ID ""; gene_name "LOC115216758"; transcript_id "G33160.6"; uniq_trans_id "G33160.6";
NC_043006.1	PBRI	exon	25551038	25551277	.	+	.	gene_id "LOC115216758"; ID ""; gene_name "LOC115216758"; transcript_id "G33160.6"; exon_number "1"; uniq_trans_id "G33160.6";
NC_043006.1	PBRI	exon	25555983	25556109	.	+	.	gene_id "LOC115216758"; ID ""; gene_name "LOC115216758"; transcript_id "G33160.6"; exon_number "2"; uniq_trans_id "G33160.6";
NC_043006.1	PBRI	exon	25557650	25557736	.	+	.	gene_id "LOC115216758"; ID ""; gene_name "LOC115216758"; transcript_id "G33160.6"; exon_number "3"; uniq_trans_id "G33160.6";
NC_043006.1	PBRI	exon	25560021	25560170	.	+	.	gene_id "LOC115216758"; ID ""; gene_name "LOC115216758"; transcript_id "G33160.6"; exon_number "4"; uniq_trans_id "G33160.6";
NC_043006.1	PBRI	exon	25562463	25562615	.	+	.	gene_id "LOC115216758"; ID ""; gene_name "LOC115216758"; transcript_id "G33160.6"; exon_number "5"; uniq_trans_id "G33160.6";
NC_043006.1	PBRI	exon	25563779	25563940	.	+	.	gene_id "LOC115216758"; ID ""; gene_name "LOC115216758"; transcript_id "G33160.6"; exon_number "6"; uniq_trans_id "G33160.6";
NC_043006.1	PBRI	exon	25564380	25564571	.	+	.	gene_id "LOC115216758"; ID ""; gene_name "LOC115216758"; transcript_id "G33160.6"; exon_number "7"; uniq_trans_id "G33160.6";
NC_043006.1	PBRI	exon	25568308	25568684	.	+	.	gene_id "LOC115216758"; ID ""; gene_name "LOC115216758"; transcript_id "G33160.6"; exon_number "8"; uniq_trans_id "G33160.6";
NC_043006.1	Gnomon	transcript	25537495	25568611	.	+	.	gene_id "LOC115216758"; ID "XM_029786320.2"; gene_name "LOC115216758"; transcript_id "XM_029786320.2";
NC_043006.1	Gnomon	CDS	25537778	25537826	.	+	0	gene_id "LOC115216758"; db_xref "GeneID:115216758"; gbkey "CDS"; gene "LOC115216758"; ID ""; gene_name "LOC115216758"; transcript_id "XM_029786320.2"; product "tubulin gamma-1 chain"; protein_id "XP_029642180.1"; exon_number "1";
NC_043006.1	Gnomon	CDS	25541255	25541305	.	+	2	gene_id "LOC115216758"; db_xref "GeneID:115216758"; gbkey "CDS"; gene "LOC115216758"; ID ""; gene_name "LOC115216758"; transcript_id "XM_029786320.2"; product "tubulin gamma-1 chain"; protein_id "XP_029642180.1"; exon_number "2";
NC_043006.1	Gnomon	CDS	25544290	25544351	.	+	2	gene_id "LOC115216758"; db_xref "GeneID:115216758"; gbkey "CDS"; gene "LOC115216758"; ID ""; gene_name "LOC115216758"; transcript_id "XM_029786320.2"; product "tubulin gamma-1 chain"; protein_id "XP_029642180.1"; exon_number "3";
NC_043006.1	Gnomon	CDS	25545345	25545512	.	+	0	gene_id "LOC115216758"; db_xref "GeneID:115216758"; gbkey "CDS"; gene "LOC115216758"; ID ""; gene_name "LOC115216758"; transcript_id "XM_029786320.2"; product "tubulin gamma-1 chain"; protein_id "XP_029642180.1"; exon_number "4";
NC_043006.1	Gnomon	CDS	25548032	25548100	.	+	0	gene_id "LOC115216758"; db_xref "GeneID:115216758"; gbkey "CDS"; gene "LOC115216758"; ID ""; gene_name "LOC115216758"; transcript_id "XM_029786320.2"; product "tubulin gamma-1 chain"; protein_id "XP_029642180.1"; exon_number "5";
NC_043006.1	Gnomon	CDS	25551198	25551277	.	+	0	gene_id "LOC115216758"; db_xref "GeneID:115216758"; gbkey "CDS"; gene "LOC115216758"; ID ""; gene_name "LOC115216758"; transcript_id "XM_029786320.2"; product "tubulin gamma-1 chain"; protein_id "XP_029642180.1"; exon_number "6";
NC_043006.1	Gnomon	CDS	25555983	25556109	.	+	1	gene_id "LOC115216758"; db_xref "GeneID:115216758"; gbkey "CDS"; gene "LOC115216758"; ID ""; gene_name "LOC115216758"; transcript_id "XM_029786320.2"; product "tubulin gamma-1 chain"; protein_id "XP_029642180.1"; exon_number "7";
NC_043006.1	Gnomon	CDS	25557650	25557736	.	+	0	gene_id "LOC115216758"; db_xref "GeneID:115216758"; gbkey "CDS"; gene "LOC115216758"; ID ""; gene_name "LOC115216758"; transcript_id "XM_029786320.2"; product "tubulin gamma-1 chain"; protein_id "XP_029642180.1"; exon_number "8";
NC_043006.1	Gnomon	CDS	25560021	25560170	.	+	0	gene_id "LOC115216758"; db_xref "GeneID:115216758"; gbkey "CDS"; gene "LOC115216758"; ID ""; gene_name "LOC115216758"; transcript_id "XM_029786320.2"; product "tubulin gamma-1 chain"; protein_id "XP_029642180.1"; exon_number "9";
NC_043006.1	Gnomon	CDS	25562463	25562615	.	+	0	gene_id "LOC115216758"; db_xref "GeneID:115216758"; gbkey "CDS"; gene "LOC115216758"; ID ""; gene_name "LOC115216758"; transcript_id "XM_029786320.2"; product "tubulin gamma-1 chain"; protein_id "XP_029642180.1"; exon_number "10";
NC_043006.1	Gnomon	CDS	25563779	25563940	.	+	0	gene_id "LOC115216758"; db_xref "GeneID:115216758"; gbkey "CDS"; gene "LOC115216758"; ID ""; gene_name "LOC115216758"; transcript_id "XM_029786320.2"; product "tubulin gamma-1 chain"; protein_id "XP_029642180.1"; exon_number "11";
NC_043006.1	Gnomon	CDS	25564380	25564571	.	+	0	gene_id "LOC115216758"; db_xref "GeneID:115216758"; gbkey "CDS"; gene "LOC115216758"; ID ""; gene_name "LOC115216758"; transcript_id "XM_029786320.2"; product "tubulin gamma-1 chain"; protein_id "XP_029642180.1"; exon_number "12";
NC_043006.1	Gnomon	CDS	25568308	25568325	.	+	0	gene_id "LOC115216758"; db_xref "GeneID:115216758"; gbkey "CDS"; gene "LOC115216758"; ID ""; gene_name "LOC115216758"; transcript_id "XM_029786320.2"; product "tubulin gamma-1 chain"; protein_id "XP_029642180.1"; exon_number "13";
NC_043006.1	Gnomon	exon	25537495	25537826	.	+	.	gene_id "LOC115216758"; db_xref "GeneID:115216758"; gbkey "mRNA"; gene "LOC115216758"; ID ""; gene_name "LOC115216758"; transcript_id "XM_029786320.2"; product "tubulin gamma-1 chain"; exon_number "1"; model_evidence "Supporting evidence includes similarity to: 8 Proteins, and 100% coverage of the annotated genomic feature by RNAseq alignments, including 46 samples with support for all annotated introns";
NC_043006.1	Gnomon	exon	25541255	25541305	.	+	.	gene_id "LOC115216758"; db_xref "GeneID:115216758"; gbkey "mRNA"; gene "LOC115216758"; ID ""; gene_name "LOC115216758"; transcript_id "XM_029786320.2"; product "tubulin gamma-1 chain"; exon_number "2"; model_evidence "Supporting evidence includes similarity to: 8 Proteins, and 100% coverage of the annotated genomic feature by RNAseq alignments, including 46 samples with support for all annotated introns";
NC_043006.1	Gnomon	exon	25544290	25544351	.	+	.	gene_id "LOC115216758"; db_xref "GeneID:115216758"; gbkey "mRNA"; gene "LOC115216758"; ID ""; gene_name "LOC115216758"; transcript_id "XM_029786320.2"; product "tubulin gamma-1 chain"; exon_number "3"; model_evidence "Supporting evidence includes similarity to: 8 Proteins, and 100% coverage of the annotated genomic feature by RNAseq alignments, including 46 samples with support for all annotated introns";
NC_043006.1	Gnomon	exon	25545345	25545512	.	+	.	gene_id "LOC115216758"; db_xref "GeneID:115216758"; gbkey "mRNA"; gene "LOC115216758"; ID ""; gene_name "LOC115216758"; transcript_id "XM_029786320.2"; product "tubulin gamma-1 chain"; exon_number "4"; model_evidence "Supporting evidence includes similarity to: 8 Proteins, and 100% coverage of the annotated genomic feature by RNAseq alignments, including 46 samples with support for all annotated introns";
NC_043006.1	Gnomon	exon	25548032	25548100	.	+	.	gene_id "LOC115216758"; db_xref "GeneID:115216758"; gbkey "mRNA"; gene "LOC115216758"; ID ""; gene_name "LOC115216758"; transcript_id "XM_029786320.2"; product "tubulin gamma-1 chain"; exon_number "5"; model_evidence "Supporting evidence includes similarity to: 8 Proteins, and 100% coverage of the annotated genomic feature by RNAseq alignments, including 46 samples with support for all annotated introns";
NC_043006.1	Gnomon	exon	25551198	25551277	.	+	.	gene_id "LOC115216758"; db_xref "GeneID:115216758"; gbkey "mRNA"; gene "LOC115216758"; ID ""; gene_name "LOC115216758"; transcript_id "XM_029786320.2"; product "tubulin gamma-1 chain"; exon_number "6"; model_evidence "Supporting evidence includes similarity to: 8 Proteins, and 100% coverage of the annotated genomic feature by RNAseq alignments, including 46 samples with support for all annotated introns";
NC_043006.1	Gnomon	exon	25555983	25556109	.	+	.	gene_id "LOC115216758"; db_xref "GeneID:115216758"; gbkey "mRNA"; gene "LOC115216758"; ID ""; gene_name "LOC115216758"; transcript_id "XM_029786320.2"; product "tubulin gamma-1 chain"; exon_number "7"; model_evidence "Supporting evidence includes similarity to: 8 Proteins, and 100% coverage of the annotated genomic feature by RNAseq alignments, including 46 samples with support for all annotated introns";
NC_043006.1	Gnomon	exon	25557650	25557736	.	+	.	gene_id "LOC115216758"; db_xref "GeneID:115216758"; gbkey "mRNA"; gene "LOC115216758"; ID ""; gene_name "LOC115216758"; transcript_id "XM_029786320.2"; product "tubulin gamma-1 chain"; exon_number "8"; model_evidence "Supporting evidence includes similarity to: 8 Proteins, and 100% coverage of the annotated genomic feature by RNAseq alignments, including 46 samples with support for all annotated introns";
NC_043006.1	Gnomon	exon	25560021	25560170	.	+	.	gene_id "LOC115216758"; db_xref "GeneID:115216758"; gbkey "mRNA"; gene "LOC115216758"; ID ""; gene_name "LOC115216758"; transcript_id "XM_029786320.2"; product "tubulin gamma-1 chain"; exon_number "9"; model_evidence "Supporting evidence includes similarity to: 8 Proteins, and 100% coverage of the annotated genomic feature by RNAseq alignments, including 46 samples with support for all annotated introns";
NC_043006.1	Gnomon	exon	25562463	25562615	.	+	.	gene_id "LOC115216758"; db_xref "GeneID:115216758"; gbkey "mRNA"; gene "LOC115216758"; ID ""; gene_name "LOC115216758"; transcript_id "XM_029786320.2"; product "tubulin gamma-1 chain"; exon_number "10"; model_evidence "Supporting evidence includes similarity to: 8 Proteins, and 100% coverage of the annotated genomic feature by RNAseq alignments, including 46 samples with support for all annotated introns";
NC_043006.1	Gnomon	exon	25563779	25563940	.	+	.	gene_id "LOC115216758"; db_xref "GeneID:115216758"; gbkey "mRNA"; gene "LOC115216758"; ID ""; gene_name "LOC115216758"; transcript_id "XM_029786320.2"; product "tubulin gamma-1 chain"; exon_number "11"; model_evidence "Supporting evidence includes similarity to: 8 Proteins, and 100% coverage of the annotated genomic feature by RNAseq alignments, including 46 samples with support for all annotated introns";
NC_043006.1	Gnomon	exon	25564380	25564571	.	+	.	gene_id "LOC115216758"; db_xref "GeneID:115216758"; gbkey "mRNA"; gene "LOC115216758"; ID ""; gene_name "LOC115216758"; transcript_id "XM_029786320.2"; product "tubulin gamma-1 chain"; exon_number "12"; model_evidence "Supporting evidence includes similarity to: 8 Proteins, and 100% coverage of the annotated genomic feature by RNAseq alignments, including 46 samples with support for all annotated introns";
NC_043006.1	Gnomon	exon	25568308	25568611	.	+	.	gene_id "LOC115216758"; db_xref "GeneID:115216758"; gbkey "mRNA"; gene "LOC115216758"; ID ""; gene_name "LOC115216758"; transcript_id "XM_029786320.2"; product "tubulin gamma-1 chain"; exon_number "13"; model_evidence "Supporting evidence includes similarity to: 8 Proteins, and 100% coverage of the annotated genomic feature by RNAseq alignments, including 46 samples with support for all annotated introns";
NC_043006.1	Gnomon	start_codon	25537778	25537780	.	+	0	gene_id "LOC115216758"; db_xref "GeneID:115216758"; gbkey "CDS"; gene "LOC115216758"; ID ""; gene_name "LOC115216758"; transcript_id "XM_029786320.2"; product "tubulin gamma-1 chain"; protein_id "XP_029642180.1"; exon_number "1";
NC_043006.1	Gnomon	stop_codon	25568326	25568328	.	+	0	gene_id "LOC115216758"; db_xref "GeneID:115216758"; gbkey "CDS"; gene "LOC115216758"; ID ""; gene_name "LOC115216758"; transcript_id "XM_029786320.2"; product "tubulin gamma-1 chain"; protein_id "XP_029642180.1"; exon_number "13";
NC_043006.1	Gnomon	gene	58179020	58227782	.	+	.	gene_id "LOC115216759"; db_xref "GeneID:115216759"; gbkey "Gene"; gene "LOC115216759"; gene_biotype "protein_coding"; ID ""; gene_name "LOC115216759";
NC_043006.1	Gnomon~Covext	transcript	58179020	58227782	.	+	.	gene_id "LOC115216759"; ID "XM_029786321.2"; gene_name "LOC115216759"; transcript_id "Covext~XM_029786321.2";
NC_043006.1	Covext	exon	58179020	58179221	.	+	.	gene_id "LOC115216759"; db_xref "GeneID:115216759"; gbkey "mRNA"; gene "LOC115216759"; ID ""; gene_name "LOC115216759"; transcript_id "Covext~XM_029786321.2"; product "aquaporin-8, transcript variant X1"; exon_number "1"; model_evidence "Supporting evidence includes similarity to: 2 Proteins, and 100% coverage of the annotated genomic feature by RNAseq alignments, including 13 samples with support for all annotated introns";
NC_043006.1	Covext	exon	58185009	58185129	.	+	.	gene_id "LOC115216759"; db_xref "GeneID:115216759"; gbkey "mRNA"; gene "LOC115216759"; ID ""; gene_name "LOC115216759"; transcript_id "Covext~XM_029786321.2"; product "aquaporin-8, transcript variant X1"; exon_number "2"; model_evidence "Supporting evidence includes similarity to: 2 Proteins, and 100% coverage of the annotated genomic feature by RNAseq alignments, including 13 samples with support for all annotated introns";
NC_043006.1	Covext	exon	58189392	58189529	.	+	.	gene_id "LOC115216759"; db_xref "GeneID:115216759"; gbkey "mRNA"; gene "LOC115216759"; ID ""; gene_name "LOC115216759"; transcript_id "Covext~XM_029786321.2"; product "aquaporin-8, transcript variant X1"; exon_number "3"; model_evidence "Supporting evidence includes similarity to: 2 Proteins, and 100% coverage of the annotated genomic feature by RNAseq alignments, including 13 samples with support for all annotated introns";
NC_043006.1	Covext	exon	58195960	58196066	.	+	.	gene_id "LOC115216759"; db_xref "GeneID:115216759"; gbkey "mRNA"; gene "LOC115216759"; ID ""; gene_name "LOC115216759"; transcript_id "Covext~XM_029786321.2"; product "aquaporin-8, transcript variant X1"; exon_number "4"; model_evidence "Supporting evidence includes similarity to: 2 Proteins, and 100% coverage of the annotated genomic feature by RNAseq alignments, including 13 samples with support for all annotated introns";
NC_043006.1	Covext	exon	58204899	58205116	.	+	.	gene_id "LOC115216759"; db_xref "GeneID:115216759"; gbkey "mRNA"; gene "LOC115216759"; ID ""; gene_name "LOC115216759"; transcript_id "Covext~XM_029786321.2"; product "aquaporin-8, transcript variant X1"; exon_number "5"; model_evidence "Supporting evidence includes similarity to: 2 Proteins, and 100% coverage of the annotated genomic feature by RNAseq alignments, including 13 samples with support for all annotated introns";
NC_043006.1	Covext	exon	58210700	58210851	.	+	.	gene_id "LOC115216759"; db_xref "GeneID:115216759"; gbkey "mRNA"; gene "LOC115216759"; ID ""; gene_name "LOC115216759"; transcript_id "Covext~XM_029786321.2"; product "aquaporin-8, transcript variant X1"; exon_number "6"; model_evidence "Supporting evidence includes similarity to: 2 Proteins, and 100% coverage of the annotated genomic feature by RNAseq alignments, including 13 samples with support for all annotated introns";
NC_043006.1	Covext	exon	58215123	58215257	.	+	.	gene_id "LOC115216759"; db_xref "GeneID:115216759"; gbkey "mRNA"; gene "LOC115216759"; ID ""; gene_name "LOC115216759"; transcript_id "Covext~XM_029786321.2"; product "aquaporin-8, transcript variant X1"; exon_number "7"; model_evidence "Supporting evidence includes similarity to: 2 Proteins, and 100% coverage of the annotated genomic feature by RNAseq alignments, including 13 samples with support for all annotated introns";
NC_043006.1	Covext	exon	58227441	58227687	.	+	.	gene_id "LOC115216759"; db_xref "GeneID:115216759"; gbkey "mRNA"; gene "LOC115216759"; ID ""; gene_name "LOC115216759"; transcript_id "Covext~XM_029786321.2"; product "aquaporin-8, transcript variant X1"; exon_number "8"; model_evidence "Supporting evidence includes similarity to: 2 Proteins, and 100% coverage of the annotated genomic feature by RNAseq alignments, including 13 samples with support for all annotated introns";
NC_043006.1	Covext	exon	58227441	58227782	.	+	.	gene_id "LOC115216759"; db_xref "GeneID:115216759"; gbkey "mRNA"; gene "LOC115216759"; ID ""; gene_name "LOC115216759"; transcript_id "Covext~XM_029786321.2"; product "aquaporin-8, transcript variant X1"; exon_number "8"; model_evidence "Supporting evidence includes similarity to: 2 Proteins, and 100% coverage of the annotated genomic feature by RNAseq alignments, including 13 samples with support for all annotated introns"; three_prime_ext "95";
NC_043006.1	Gnomon	transcript	58179020	58227687	.	+	.	gene_id "LOC115216759"; ID "XM_029786321.2"; gene_name "LOC115216759"; transcript_id "XM_029786321.2";
NC_043006.1	Gnomon	CDS	58179144	58179221	.	+	0	gene_id "LOC115216759"; db_xref "GeneID:115216759"; gbkey "CDS"; gene "LOC115216759"; ID ""; gene_name "LOC115216759"; transcript_id "XM_029786321.2"; product "aquaporin-9 isoform X1"; protein_id "XP_029642181.1"; exon_number "1";
NC_043006.1	Gnomon	CDS	58185009	58185129	.	+	0	gene_id "LOC115216759"; db_xref "GeneID:115216759"; gbkey "CDS"; gene "LOC115216759"; ID ""; gene_name "LOC115216759"; transcript_id "XM_029786321.2"; product "aquaporin-9 isoform X1"; protein_id "XP_029642181.1"; exon_number "2";
NC_043006.1	Gnomon	CDS	58189392	58189529	.	+	2	gene_id "LOC115216759"; db_xref "GeneID:115216759"; gbkey "CDS"; gene "LOC115216759"; ID ""; gene_name "LOC115216759"; transcript_id "XM_029786321.2"; product "aquaporin-9 isoform X1"; protein_id "XP_029642181.1"; exon_number "3";
NC_043006.1	Gnomon	CDS	58195960	58196066	.	+	2	gene_id "LOC115216759"; db_xref "GeneID:115216759"; gbkey "CDS"; gene "LOC115216759"; ID ""; gene_name "LOC115216759"; transcript_id "XM_029786321.2"; product "aquaporin-9 isoform X1"; protein_id "XP_029642181.1"; exon_number "4";
NC_043006.1	Gnomon	CDS	58204899	58205116	.	+	0	gene_id "LOC115216759"; db_xref "GeneID:115216759"; gbkey "CDS"; gene "LOC115216759"; ID ""; gene_name "LOC115216759"; transcript_id "XM_029786321.2"; product "aquaporin-9 isoform X1"; protein_id "XP_029642181.1"; exon_number "5";
NC_043006.1	Gnomon	CDS	58210700	58210851	.	+	1	gene_id "LOC115216759"; db_xref "GeneID:115216759"; gbkey "CDS"; gene "LOC115216759"; ID ""; gene_name "LOC115216759"; transcript_id "XM_029786321.2"; product "aquaporin-9 isoform X1"; protein_id "XP_029642181.1"; exon_number "6";
NC_043006.1	Gnomon	CDS	58215123	58215229	.	+	2	gene_id "LOC115216759"; db_xref "GeneID:115216759"; gbkey "CDS"; gene "LOC115216759"; ID ""; gene_name "LOC115216759"; transcript_id "XM_029786321.2"; product "aquaporin-9 isoform X1"; protein_id "XP_029642181.1"; exon_number "7";
NC_043006.1	Gnomon	exon	58179020	58179221	.	+	.	gene_id "LOC115216759"; db_xref "GeneID:115216759"; gbkey "mRNA"; gene "LOC115216759"; ID ""; gene_name "LOC115216759"; transcript_id "XM_029786321.2"; product "aquaporin-8, transcript variant X1"; exon_number "1"; model_evidence "Supporting evidence includes similarity to: 2 Proteins, and 100% coverage of the annotated genomic feature by RNAseq alignments, including 13 samples with support for all annotated introns";
NC_043006.1	Gnomon	exon	58185009	58185129	.	+	.	gene_id "LOC115216759"; db_xref "GeneID:115216759"; gbkey "mRNA"; gene "LOC115216759"; ID ""; gene_name "LOC115216759"; transcript_id "XM_029786321.2"; product "aquaporin-8, transcript variant X1"; exon_number "2"; model_evidence "Supporting evidence includes similarity to: 2 Proteins, and 100% coverage of the annotated genomic feature by RNAseq alignments, including 13 samples with support for all annotated introns";
NC_043006.1	Gnomon	exon	58189392	58189529	.	+	.	gene_id "LOC115216759"; db_xref "GeneID:115216759"; gbkey "mRNA"; gene "LOC115216759"; ID ""; gene_name "LOC115216759"; transcript_id "XM_029786321.2"; product "aquaporin-8, transcript variant X1"; exon_number "3"; model_evidence "Supporting evidence includes similarity to: 2 Proteins, and 100% coverage of the annotated genomic feature by RNAseq alignments, including 13 samples with support for all annotated introns";
NC_043006.1	Gnomon	exon	58195960	58196066	.	+	.	gene_id "LOC115216759"; db_xref "GeneID:115216759"; gbkey "mRNA"; gene "LOC115216759"; ID ""; gene_name "LOC115216759"; transcript_id "XM_029786321.2"; product "aquaporin-8, transcript variant X1"; exon_number "4"; model_evidence "Supporting evidence includes similarity to: 2 Proteins, and 100% coverage of the annotated genomic feature by RNAseq alignments, including 13 samples with support for all annotated introns";
NC_043006.1	Gnomon	exon	58204899	58205116	.	+	.	gene_id "LOC115216759"; db_xref "GeneID:115216759"; gbkey "mRNA"; gene "LOC115216759"; ID ""; gene_name "LOC115216759"; transcript_id "XM_029786321.2"; product "aquaporin-8, transcript variant X1"; exon_number "5"; model_evidence "Supporting evidence includes similarity to: 2 Proteins, and 100% coverage of the annotated genomic feature by RNAseq alignments, including 13 samples with support for all annotated introns";
NC_043006.1	Gnomon	exon	58210700	58210851	.	+	.	gene_id "LOC115216759"; db_xref "GeneID:115216759"; gbkey "mRNA"; gene "LOC115216759"; ID ""; gene_name "LOC115216759"; transcript_id "XM_029786321.2"; product "aquaporin-8, transcript variant X1"; exon_number "6"; model_evidence "Supporting evidence includes similarity to: 2 Proteins, and 100% coverage of the annotated genomic feature by RNAseq alignments, including 13 samples with support for all annotated introns";
NC_043006.1	Gnomon	exon	58215123	58215257	.	+	.	gene_id "LOC115216759"; db_xref "GeneID:115216759"; gbkey "mRNA"; gene "LOC115216759"; ID ""; gene_name "LOC115216759"; transcript_id "XM_029786321.2"; product "aquaporin-8, transcript variant X1"; exon_number "7"; model_evidence "Supporting evidence includes similarity to: 2 Proteins, and 100% coverage of the annotated genomic feature by RNAseq alignments, including 13 samples with support for all annotated introns";
NC_043006.1	Gnomon	exon	58227441	58227687	.	+	.	gene_id "LOC115216759"; db_xref "GeneID:115216759"; gbkey "mRNA"; gene "LOC115216759"; ID ""; gene_name "LOC115216759"; transcript_id "XM_029786321.2"; product "aquaporin-8, transcript variant X1"; exon_number "8"; model_evidence "Supporting evidence includes similarity to: 2 Proteins, and 100% coverage of the annotated genomic feature by RNAseq alignments, including 13 samples with support for all annotated introns";
NC_043006.1	Gnomon	start_codon	58179144	58179146	.	+	0	gene_id "LOC115216759"; db_xref "GeneID:115216759"; gbkey "CDS"; gene "LOC115216759"; ID ""; gene_name "LOC115216759"; transcript_id "XM_029786321.2"; product "aquaporin-9 isoform X1"; protein_id "XP_029642181.1"; exon_number "1";
NC_043006.1	Gnomon	stop_codon	58215230	58215232	.	+	0	gene_id "LOC115216759"; db_xref "GeneID:115216759"; gbkey "CDS"; gene "LOC115216759"; ID ""; gene_name "LOC115216759"; transcript_id "XM_029786321.2"; product "aquaporin-9 isoform X1"; protein_id "XP_029642181.1"; exon_number "7";
NC_043006.1	Gnomon	transcript	58179020	58227687	.	+	.	gene_id "LOC115216759"; ID "XM_029786322.2"; gene_name "LOC115216759"; transcript_id "XM_029786322.2";
NC_043006.1	Gnomon	CDS	58179144	58179221	.	+	0	gene_id "LOC115216759"; db_xref "GeneID:115216759"; gbkey "CDS"; gene "LOC115216759"; ID ""; gene_name "LOC115216759"; transcript_id "XM_029786322.2"; product "aquaporin-8 isoform X2"; protein_id "XP_029642182.1"; exon_number "1";
NC_043006.1	Gnomon	CDS	58185009	58185129	.	+	0	gene_id "LOC115216759"; db_xref "GeneID:115216759"; gbkey "CDS"; gene "LOC115216759"; ID ""; gene_name "LOC115216759"; transcript_id "XM_029786322.2"; product "aquaporin-8 isoform X2"; protein_id "XP_029642182.1"; exon_number "2";
NC_043006.1	Gnomon	CDS	58189392	58189529	.	+	2	gene_id "LOC115216759"; db_xref "GeneID:115216759"; gbkey "CDS"; gene "LOC115216759"; ID ""; gene_name "LOC115216759"; transcript_id "XM_029786322.2"; product "aquaporin-8 isoform X2"; protein_id "XP_029642182.1"; exon_number "3";
NC_043006.1	Gnomon	CDS	58195960	58196066	.	+	2	gene_id "LOC115216759"; db_xref "GeneID:115216759"; gbkey "CDS"; gene "LOC115216759"; ID ""; gene_name "LOC115216759"; transcript_id "XM_029786322.2"; product "aquaporin-8 isoform X2"; protein_id "XP_029642182.1"; exon_number "4";
NC_043006.1	Gnomon	CDS	58204899	58205116	.	+	0	gene_id "LOC115216759"; db_xref "GeneID:115216759"; gbkey "CDS"; gene "LOC115216759"; ID ""; gene_name "LOC115216759"; transcript_id "XM_029786322.2"; product "aquaporin-8 isoform X2"; protein_id "XP_029642182.1"; exon_number "5";
NC_043006.1	Gnomon	CDS	58210700	58210851	.	+	1	gene_id "LOC115216759"; db_xref "GeneID:115216759"; gbkey "CDS"; gene "LOC115216759"; ID ""; gene_name "LOC115216759"; transcript_id "XM_029786322.2"; product "aquaporin-8 isoform X2"; protein_id "XP_029642182.1"; exon_number "6";
NC_043006.1	Gnomon	CDS	58227441	58227463	.	+	2	gene_id "LOC115216759"; db_xref "GeneID:115216759"; gbkey "CDS"; gene "LOC115216759"; ID ""; gene_name "LOC115216759"; transcript_id "XM_029786322.2"; product "aquaporin-8 isoform X2"; protein_id "XP_029642182.1"; exon_number "7";
NC_043006.1	Gnomon	exon	58179020	58179221	.	+	.	gene_id "LOC115216759"; db_xref "GeneID:115216759"; gbkey "mRNA"; gene "LOC115216759"; ID ""; gene_name "LOC115216759"; transcript_id "XM_029786322.2"; product "aquaporin-8, transcript variant X3"; exon_number "1"; model_evidence "Supporting evidence includes similarity to: 2 Proteins, and 100% coverage of the annotated genomic feature by RNAseq alignments, including 10 samples with support for all annotated introns";
NC_043006.1	Gnomon	exon	58185009	58185129	.	+	.	gene_id "LOC115216759"; db_xref "GeneID:115216759"; gbkey "mRNA"; gene "LOC115216759"; ID ""; gene_name "LOC115216759"; transcript_id "XM_029786322.2"; product "aquaporin-8, transcript variant X3"; exon_number "2"; model_evidence "Supporting evidence includes similarity to: 2 Proteins, and 100% coverage of the annotated genomic feature by RNAseq alignments, including 10 samples with support for all annotated introns";
NC_043006.1	Gnomon	exon	58189392	58189529	.	+	.	gene_id "LOC115216759"; db_xref "GeneID:115216759"; gbkey "mRNA"; gene "LOC115216759"; ID ""; gene_name "LOC115216759"; transcript_id "XM_029786322.2"; product "aquaporin-8, transcript variant X3"; exon_number "3"; model_evidence "Supporting evidence includes similarity to: 2 Proteins, and 100% coverage of the annotated genomic feature by RNAseq alignments, including 10 samples with support for all annotated introns";
NC_043006.1	Gnomon	exon	58195960	58196066	.	+	.	gene_id "LOC115216759"; db_xref "GeneID:115216759"; gbkey "mRNA"; gene "LOC115216759"; ID ""; gene_name "LOC115216759"; transcript_id "XM_029786322.2"; product "aquaporin-8, transcript variant X3"; exon_number "4"; model_evidence "Supporting evidence includes similarity to: 2 Proteins, and 100% coverage of the annotated genomic feature by RNAseq alignments, including 10 samples with support for all annotated introns";
NC_043006.1	Gnomon	exon	58204899	58205116	.	+	.	gene_id "LOC115216759"; db_xref "GeneID:115216759"; gbkey "mRNA"; gene "LOC115216759"; ID ""; gene_name "LOC115216759"; transcript_id "XM_029786322.2"; product "aquaporin-8, transcript variant X3"; exon_number "5"; model_evidence "Supporting evidence includes similarity to: 2 Proteins, and 100% coverage of the annotated genomic feature by RNAseq alignments, including 10 samples with support for all annotated introns";
NC_043006.1	Gnomon	exon	58210700	58210851	.	+	.	gene_id "LOC115216759"; db_xref "GeneID:115216759"; gbkey "mRNA"; gene "LOC115216759"; ID ""; gene_name "LOC115216759"; transcript_id "XM_029786322.2"; product "aquaporin-8, transcript variant X3"; exon_number "6"; model_evidence "Supporting evidence includes similarity to: 2 Proteins, and 100% coverage of the annotated genomic feature by RNAseq alignments, including 10 samples with support for all annotated introns";
NC_043006.1	Gnomon	exon	58227441	58227687	.	+	.	gene_id "LOC115216759"; db_xref "GeneID:115216759"; gbkey "mRNA"; gene "LOC115216759"; ID ""; gene_name "LOC115216759"; transcript_id "XM_029786322.2"; product "aquaporin-8, transcript variant X3"; exon_number "7"; model_evidence "Supporting evidence includes similarity to: 2 Proteins, and 100% coverage of the annotated genomic feature by RNAseq alignments, including 10 samples with support for all annotated introns";
NC_043006.1	Gnomon	start_codon	58179144	58179146	.	+	0	gene_id "LOC115216759"; db_xref "GeneID:115216759"; gbkey "CDS"; gene "LOC115216759"; ID ""; gene_name "LOC115216759"; transcript_id "XM_029786322.2"; product "aquaporin-8 isoform X2"; protein_id "XP_029642182.1"; exon_number "1";
NC_043006.1	Gnomon	stop_codon	58227464	58227466	.	+	0	gene_id "LOC115216759"; db_xref "GeneID:115216759"; gbkey "CDS"; gene "LOC115216759"; ID ""; gene_name "LOC115216759"; transcript_id "XM_029786322.2"; product "aquaporin-8 isoform X2"; protein_id "XP_029642182.1"; exon_number "7";
NC_043006.1	Gnomon	transcript	58179020	58227687	.	+	.	gene_id "LOC115216759"; ID "XR_005000999.1"; gene_name "LOC115216759"; transcript_id "XR_005000999.1";
NC_043006.1	Gnomon	exon	58179020	58179221	.	+	.	gene_id "LOC115216759"; db_xref "GeneID:115216759"; gbkey "misc_RNA"; gene "LOC115216759"; ID ""; gene_name "LOC115216759"; transcript_id "XR_005000999.1"; product "aquaporin-8, transcript variant X2"; exon_number "1"; model_evidence "Supporting evidence includes similarity to: 2 Proteins, and 100% coverage of the annotated genomic feature by RNAseq alignments, including 2 samples with support for all annotated introns";
NC_043006.1	Gnomon	exon	58185009	58185129	.	+	.	gene_id "LOC115216759"; db_xref "GeneID:115216759"; gbkey "misc_RNA"; gene "LOC115216759"; ID ""; gene_name "LOC115216759"; transcript_id "XR_005000999.1"; product "aquaporin-8, transcript variant X2"; exon_number "2"; model_evidence "Supporting evidence includes similarity to: 2 Proteins, and 100% coverage of the annotated genomic feature by RNAseq alignments, including 2 samples with support for all annotated introns";
NC_043006.1	Gnomon	exon	58189392	58189529	.	+	.	gene_id "LOC115216759"; db_xref "GeneID:115216759"; gbkey "misc_RNA"; gene "LOC115216759"; ID ""; gene_name "LOC115216759"; transcript_id "XR_005000999.1"; product "aquaporin-8, transcript variant X2"; exon_number "3"; model_evidence "Supporting evidence includes similarity to: 2 Proteins, and 100% coverage of the annotated genomic feature by RNAseq alignments, including 2 samples with support for all annotated introns";
NC_043006.1	Gnomon	exon	58195960	58196066	.	+	.	gene_id "LOC115216759"; db_xref "GeneID:115216759"; gbkey "misc_RNA"; gene "LOC115216759"; ID ""; gene_name "LOC115216759"; transcript_id "XR_005000999.1"; product "aquaporin-8, transcript variant X2"; exon_number "4"; model_evidence "Supporting evidence includes similarity to: 2 Proteins, and 100% coverage of the annotated genomic feature by RNAseq alignments, including 2 samples with support for all annotated introns";
NC_043006.1	Gnomon	exon	58204899	58205116	.	+	.	gene_id "LOC115216759"; db_xref "GeneID:115216759"; gbkey "misc_RNA"; gene "LOC115216759"; ID ""; gene_name "LOC115216759"; transcript_id "XR_005000999.1"; product "aquaporin-8, transcript variant X2"; exon_number "5"; model_evidence "Supporting evidence includes similarity to: 2 Proteins, and 100% coverage of the annotated genomic feature by RNAseq alignments, including 2 samples with support for all annotated introns";
NC_043006.1	Gnomon	exon	58210700	58210851	.	+	.	gene_id "LOC115216759"; db_xref "GeneID:115216759"; gbkey "misc_RNA"; gene "LOC115216759"; ID ""; gene_name "LOC115216759"; transcript_id "XR_005000999.1"; product "aquaporin-8, transcript variant X2"; exon_number "6"; model_evidence "Supporting evidence includes similarity to: 2 Proteins, and 100% coverage of the annotated genomic feature by RNAseq alignments, including 2 samples with support for all annotated introns";
NC_043006.1	Gnomon	exon	58215123	58215257	.	+	.	gene_id "LOC115216759"; db_xref "GeneID:115216759"; gbkey "misc_RNA"; gene "LOC115216759"; ID ""; gene_name "LOC115216759"; transcript_id "XR_005000999.1"; product "aquaporin-8, transcript variant X2"; exon_number "7"; model_evidence "Supporting evidence includes similarity to: 2 Proteins, and 100% coverage of the annotated genomic feature by RNAseq alignments, including 2 samples with support for all annotated introns";
NC_043006.1	Gnomon	exon	58223855	58223931	.	+	.	gene_id "LOC115216759"; db_xref "GeneID:115216759"; gbkey "misc_RNA"; gene "LOC115216759"; ID ""; gene_name "LOC115216759"; transcript_id "XR_005000999.1"; product "aquaporin-8, transcript variant X2"; exon_number "8"; model_evidence "Supporting evidence includes similarity to: 2 Proteins, and 100% coverage of the annotated genomic feature by RNAseq alignments, including 2 samples with support for all annotated introns";
NC_043006.1	Gnomon	exon	58227441	58227687	.	+	.	gene_id "LOC115216759"; db_xref "GeneID:115216759"; gbkey "misc_RNA"; gene "LOC115216759"; ID ""; gene_name "LOC115216759"; transcript_id "XR_005000999.1"; product "aquaporin-8, transcript variant X2"; exon_number "9"; model_evidence "Supporting evidence includes similarity to: 2 Proteins, and 100% coverage of the annotated genomic feature by RNAseq alignments, including 2 samples with support for all annotated introns";
NC_043006.1	Gnomon	gene	71889267	71900202	.	-	.	gene_id "LOC115216760"; db_xref "GeneID:115216760"; gbkey "Gene"; gene "LOC115216760"; gene_biotype "protein_coding"; ID ""; gene_name "LOC115216760";
NC_043006.1	Gnomon	transcript	71889267	71900202	.	-	.	gene_id "LOC115216760"; ID "XM_029786323.2"; gene_name "LOC115216760"; transcript_id "XM_029786323.2";
NC_043006.1	Gnomon	CDS	71893162	71895315	.	-	0	gene_id "LOC115216760"; db_xref "GeneID:115216760"; gbkey "CDS"; gene "LOC115216760"; ID ""; gene_name "LOC115216760"; transcript_id "XM_029786323.2"; product "zinc finger protein 260-like"; protein_id "XP_029642183.1"; exon_number "2";
NC_043006.1	Gnomon	exon	71889267	71895527	.	-	.	gene_id "LOC115216760"; db_xref "GeneID:115216760"; gbkey "mRNA"; gene "LOC115216760"; ID ""; gene_name "LOC115216760"; transcript_id "XM_029786323.2"; product "zinc finger protein 260-like"; exon_number "2"; model_evidence "Supporting evidence includes similarity to: 4 Proteins, and 100% coverage of the annotated genomic feature by RNAseq alignments, including 35 samples with support for all annotated introns";
NC_043006.1	Gnomon	exon	71899447	71900202	.	-	.	gene_id "LOC115216760"; db_xref "GeneID:115216760"; gbkey "mRNA"; gene "LOC115216760"; ID ""; gene_name "LOC115216760"; transcript_id "XM_029786323.2"; product "zinc finger protein 260-like"; exon_number "1"; model_evidence "Supporting evidence includes similarity to: 4 Proteins, and 100% coverage of the annotated genomic feature by RNAseq alignments, including 35 samples with support for all annotated introns";
NC_043006.1	Gnomon	start_codon	71895313	71895315	.	-	0	gene_id "LOC115216760"; db_xref "GeneID:115216760"; gbkey "CDS"; gene "LOC115216760"; ID ""; gene_name "LOC115216760"; transcript_id "XM_029786323.2"; product "zinc finger protein 260-like"; protein_id "XP_029642183.1"; exon_number "2";
NC_043006.1	Gnomon	stop_codon	71893159	71893161	.	-	0	gene_id "LOC115216760"; db_xref "GeneID:115216760"; gbkey "CDS"; gene "LOC115216760"; ID ""; gene_name "LOC115216760"; transcript_id "XM_029786323.2"; product "zinc finger protein 260-like"; protein_id "XP_029642183.1"; exon_number "2";
NC_043006.1	Gnomon	gene	60035550	60105682	.	+	.	gene_id "LOC115216761"; db_xref "GeneID:115216761"; gbkey "Gene"; gene "LOC115216761"; gene_biotype "protein_coding"; ID ""; gene_name "LOC115216761";
NC_043006.1	Gnomon~FLAMseq	transcript	60035550	60105682	.	+	.	gene_id "LOC115216761"; ID "XM_029786324.2"; gene_name "LOC115216761"; transcript_id "FLAMseq_ext~XM_029786324.2"; three_prime_ext "494";
NC_043006.1	Gnomon~FLAMseq	exon	60035550	60035876	.	+	.	gene_id "LOC115216761"; db_xref "GeneID:115216761"; gbkey "mRNA"; gene "LOC115216761"; ID ""; gene_name "LOC115216761"; transcript_id "FLAMseq_ext~XM_029786324.2"; product "uncharacterized LOC115216761, transcript variant X2"; exon_number "1"; model_evidence "Supporting evidence includes similarity to: 100% coverage of the annotated genomic feature by RNAseq alignments, including 16 samples with support for all annotated introns";
NC_043006.1	Gnomon~FLAMseq	exon	60043913	60044018	.	+	.	gene_id "LOC115216761"; db_xref "GeneID:115216761"; gbkey "mRNA"; gene "LOC115216761"; ID ""; gene_name "LOC115216761"; transcript_id "FLAMseq_ext~XM_029786324.2"; product "uncharacterized LOC115216761, transcript variant X2"; exon_number "2"; model_evidence "Supporting evidence includes similarity to: 100% coverage of the annotated genomic feature by RNAseq alignments, including 16 samples with support for all annotated introns";
NC_043006.1	Gnomon~FLAMseq	exon	60046393	60046590	.	+	.	gene_id "LOC115216761"; db_xref "GeneID:115216761"; gbkey "mRNA"; gene "LOC115216761"; ID ""; gene_name "LOC115216761"; transcript_id "FLAMseq_ext~XM_029786324.2"; product "uncharacterized LOC115216761, transcript variant X2"; exon_number "3"; model_evidence "Supporting evidence includes similarity to: 100% coverage of the annotated genomic feature by RNAseq alignments, including 16 samples with support for all annotated introns";
NC_043006.1	Gnomon~FLAMseq	exon	60055792	60056019	.	+	.	gene_id "LOC115216761"; db_xref "GeneID:115216761"; gbkey "mRNA"; gene "LOC115216761"; ID ""; gene_name "LOC115216761"; transcript_id "FLAMseq_ext~XM_029786324.2"; product "uncharacterized LOC115216761, transcript variant X2"; exon_number "4"; model_evidence "Supporting evidence includes similarity to: 100% coverage of the annotated genomic feature by RNAseq alignments, including 16 samples with support for all annotated introns";
NC_043006.1	Gnomon~FLAMseq	exon	60059179	60059330	.	+	.	gene_id "LOC115216761"; db_xref "GeneID:115216761"; gbkey "mRNA"; gene "LOC115216761"; ID ""; gene_name "LOC115216761"; transcript_id "FLAMseq_ext~XM_029786324.2"; product "uncharacterized LOC115216761, transcript variant X2"; exon_number "5"; model_evidence "Supporting evidence includes similarity to: 100% coverage of the annotated genomic feature by RNAseq alignments, including 16 samples with support for all annotated introns";
NC_043006.1	Gnomon~FLAMseq	exon	60062282	60062404	.	+	.	gene_id "LOC115216761"; db_xref "GeneID:115216761"; gbkey "mRNA"; gene "LOC115216761"; ID ""; gene_name "LOC115216761"; transcript_id "FLAMseq_ext~XM_029786324.2"; product "uncharacterized LOC115216761, transcript variant X2"; exon_number "6"; model_evidence "Supporting evidence includes similarity to: 100% coverage of the annotated genomic feature by RNAseq alignments, including 16 samples with support for all annotated introns";
NC_043006.1	Gnomon~FLAMseq	exon	60062937	60063045	.	+	.	gene_id "LOC115216761"; db_xref "GeneID:115216761"; gbkey "mRNA"; gene "LOC115216761"; ID ""; gene_name "LOC115216761"; transcript_id "FLAMseq_ext~XM_029786324.2"; product "uncharacterized LOC115216761, transcript variant X2"; exon_number "7"; model_evidence "Supporting evidence includes similarity to: 100% coverage of the annotated genomic feature by RNAseq alignments, including 16 samples with support for all annotated introns";
NC_043006.1	Gnomon~FLAMseq	exon	60070170	60070330	.	+	.	gene_id "LOC115216761"; db_xref "GeneID:115216761"; gbkey "mRNA"; gene "LOC115216761"; ID ""; gene_name "LOC115216761"; transcript_id "FLAMseq_ext~XM_029786324.2"; product "uncharacterized LOC115216761, transcript variant X2"; exon_number "8"; model_evidence "Supporting evidence includes similarity to: 100% coverage of the annotated genomic feature by RNAseq alignments, including 16 samples with support for all annotated introns";
NC_043006.1	Gnomon~FLAMseq	exon	60079152	60079253	.	+	.	gene_id "LOC115216761"; db_xref "GeneID:115216761"; gbkey "mRNA"; gene "LOC115216761"; ID ""; gene_name "LOC115216761"; transcript_id "FLAMseq_ext~XM_029786324.2"; product "uncharacterized LOC115216761, transcript variant X2"; exon_number "9"; model_evidence "Supporting evidence includes similarity to: 100% coverage of the annotated genomic feature by RNAseq alignments, including 16 samples with support for all annotated introns";
NC_043006.1	Gnomon~FLAMseq	exon	60081477	60081548	.	+	.	gene_id "LOC115216761"; db_xref "GeneID:115216761"; gbkey "mRNA"; gene "LOC115216761"; ID ""; gene_name "LOC115216761"; transcript_id "FLAMseq_ext~XM_029786324.2"; product "uncharacterized LOC115216761, transcript variant X2"; exon_number "10"; model_evidence "Supporting evidence includes similarity to: 100% coverage of the annotated genomic feature by RNAseq alignments, including 16 samples with support for all annotated introns";
NC_043006.1	Gnomon~FLAMseq	exon	60084506	60084623	.	+	.	gene_id "LOC115216761"; db_xref "GeneID:115216761"; gbkey "mRNA"; gene "LOC115216761"; ID ""; gene_name "LOC115216761"; transcript_id "FLAMseq_ext~XM_029786324.2"; product "uncharacterized LOC115216761, transcript variant X2"; exon_number "11"; model_evidence "Supporting evidence includes similarity to: 100% coverage of the annotated genomic feature by RNAseq alignments, including 16 samples with support for all annotated introns";
NC_043006.1	Gnomon~FLAMseq	exon	60091567	60091676	.	+	.	gene_id "LOC115216761"; db_xref "GeneID:115216761"; gbkey "mRNA"; gene "LOC115216761"; ID ""; gene_name "LOC115216761"; transcript_id "FLAMseq_ext~XM_029786324.2"; product "uncharacterized LOC115216761, transcript variant X2"; exon_number "12"; model_evidence "Supporting evidence includes similarity to: 100% coverage of the annotated genomic feature by RNAseq alignments, including 16 samples with support for all annotated introns";
NC_043006.1	Gnomon~FLAMseq	exon	60095316	60095489	.	+	.	gene_id "LOC115216761"; db_xref "GeneID:115216761"; gbkey "mRNA"; gene "LOC115216761"; ID ""; gene_name "LOC115216761"; transcript_id "FLAMseq_ext~XM_029786324.2"; product "uncharacterized LOC115216761, transcript variant X2"; exon_number "13"; model_evidence "Supporting evidence includes similarity to: 100% coverage of the annotated genomic feature by RNAseq alignments, including 16 samples with support for all annotated introns";
NC_043006.1	Gnomon~FLAMseq	exon	60100729	60100813	.	+	.	gene_id "LOC115216761"; db_xref "GeneID:115216761"; gbkey "mRNA"; gene "LOC115216761"; ID ""; gene_name "LOC115216761"; transcript_id "FLAMseq_ext~XM_029786324.2"; product "uncharacterized LOC115216761, transcript variant X2"; exon_number "14"; model_evidence "Supporting evidence includes similarity to: 100% coverage of the annotated genomic feature by RNAseq alignments, including 16 samples with support for all annotated introns";
NC_043006.1	Gnomon~FLAMseq	exon	60103832	60103902	.	+	.	gene_id "LOC115216761"; db_xref "GeneID:115216761"; gbkey "mRNA"; gene "LOC115216761"; ID ""; gene_name "LOC115216761"; transcript_id "FLAMseq_ext~XM_029786324.2"; product "uncharacterized LOC115216761, transcript variant X2"; exon_number "15"; model_evidence "Supporting evidence includes similarity to: 100% coverage of the annotated genomic feature by RNAseq alignments, including 16 samples with support for all annotated introns";
NC_043006.1	Gnomon~FLAMseq	exon	60104962	60105188	.	+	.	gene_id "LOC115216761"; db_xref "GeneID:115216761"; gbkey "mRNA"; gene "LOC115216761"; ID ""; gene_name "LOC115216761"; transcript_id "FLAMseq_ext~XM_029786324.2"; product "uncharacterized LOC115216761, transcript variant X2"; exon_number "16"; model_evidence "Supporting evidence includes similarity to: 100% coverage of the annotated genomic feature by RNAseq alignments, including 16 samples with support for all annotated introns";
NC_043006.1	Gnomon~FLAMseq	exon	60104962	60105682	.	+	.	gene_id "LOC115216761"; db_xref "GeneID:115216761"; gbkey "mRNA"; gene "LOC115216761"; ID ""; gene_name "LOC115216761"; transcript_id "FLAMseq_ext~XM_029786324.2"; product "uncharacterized LOC115216761"; exon_number "16"; model_evidence "Supporting evidence includes similarity to: 100% coverage of the annotated genomic feature by RNAseq alignments"; three_prime_ext "494";
NC_043006.1	PBRI	transcript	60035803	60105180	.	+	.	gene_id "LOC115216761"; ID ""; gene_name "LOC115216761"; transcript_id "G34135.2"; uniq_trans_id "G34135.2";
NC_043006.1	PBRI	exon	60035803	60035876	.	+	.	gene_id "LOC115216761"; ID ""; gene_name "LOC115216761"; transcript_id "G34135.2"; exon_number "1"; uniq_trans_id "G34135.2";
NC_043006.1	PBRI	exon	60039186	60039497	.	+	.	gene_id "LOC115216761"; ID ""; gene_name "LOC115216761"; transcript_id "G34135.2"; exon_number "2"; uniq_trans_id "G34135.2";
NC_043006.1	PBRI	exon	60043913	60044018	.	+	.	gene_id "LOC115216761"; ID ""; gene_name "LOC115216761"; transcript_id "G34135.2"; exon_number "3"; uniq_trans_id "G34135.2";
NC_043006.1	PBRI	exon	60046393	60046590	.	+	.	gene_id "LOC115216761"; ID ""; gene_name "LOC115216761"; transcript_id "G34135.2"; exon_number "4"; uniq_trans_id "G34135.2";
NC_043006.1	PBRI	exon	60055792	60056019	.	+	.	gene_id "LOC115216761"; ID ""; gene_name "LOC115216761"; transcript_id "G34135.2"; exon_number "5"; uniq_trans_id "G34135.2";
NC_043006.1	PBRI	exon	60059179	60059330	.	+	.	gene_id "LOC115216761"; ID ""; gene_name "LOC115216761"; transcript_id "G34135.2"; exon_number "6"; uniq_trans_id "G34135.2";
NC_043006.1	PBRI	exon	60062282	60062404	.	+	.	gene_id "LOC115216761"; ID ""; gene_name "LOC115216761"; transcript_id "G34135.2"; exon_number "7"; uniq_trans_id "G34135.2";
NC_043006.1	PBRI	exon	60062937	60063045	.	+	.	gene_id "LOC115216761"; ID ""; gene_name "LOC115216761"; transcript_id "G34135.2"; exon_number "8"; uniq_trans_id "G34135.2";
NC_043006.1	PBRI	exon	60070170	60070330	.	+	.	gene_id "LOC115216761"; ID ""; gene_name "LOC115216761"; transcript_id "G34135.2"; exon_number "9"; uniq_trans_id "G34135.2";
NC_043006.1	PBRI	exon	60079152	60079253	.	+	.	gene_id "LOC115216761"; ID ""; gene_name "LOC115216761"; transcript_id "G34135.2"; exon_number "10"; uniq_trans_id "G34135.2";
NC_043006.1	PBRI	exon	60081477	60081548	.	+	.	gene_id "LOC115216761"; ID ""; gene_name "LOC115216761"; transcript_id "G34135.2"; exon_number "11"; uniq_trans_id "G34135.2";
NC_043006.1	PBRI	exon	60084506	60084623	.	+	.	gene_id "LOC115216761"; ID ""; gene_name "LOC115216761"; transcript_id "G34135.2"; exon_number "12"; uniq_trans_id "G34135.2";
NC_043006.1	PBRI	exon	60091567	60091676	.	+	.	gene_id "LOC115216761"; ID ""; gene_name "LOC115216761"; transcript_id "G34135.2"; exon_number "13"; uniq_trans_id "G34135.2";
NC_043006.1	PBRI	exon	60095316	60095489	.	+	.	gene_id "LOC115216761"; ID ""; gene_name "LOC115216761"; transcript_id "G34135.2"; exon_number "14"; uniq_trans_id "G34135.2";
NC_043006.1	PBRI	exon	60100729	60100813	.	+	.	gene_id "LOC115216761"; ID ""; gene_name "LOC115216761"; transcript_id "G34135.2"; exon_number "15"; uniq_trans_id "G34135.2";
NC_043006.1	PBRI	exon	60103832	60103902	.	+	.	gene_id "LOC115216761"; ID ""; gene_name "LOC115216761"; transcript_id "G34135.2"; exon_number "16"; uniq_trans_id "G34135.2";
NC_043006.1	PBRI	exon	60104962	60105180	.	+	.	gene_id "LOC115216761"; ID ""; gene_name "LOC115216761"; transcript_id "G34135.2"; exon_number "17"; uniq_trans_id "G34135.2";
NC_043006.1	PBRI	transcript	60055781	60105180	.	+	.	gene_id "LOC115216761"; ID ""; gene_name "LOC115216761"; transcript_id "G34135.4"; uniq_trans_id "G34135.4";
NC_043006.1	PBRI	exon	60055781	60056019	.	+	.	gene_id "LOC115216761"; ID ""; gene_name "LOC115216761"; transcript_id "G34135.4"; exon_number "1"; uniq_trans_id "G34135.4";
NC_043006.1	PBRI	exon	60059179	60059330	.	+	.	gene_id "LOC115216761"; ID ""; gene_name "LOC115216761"; transcript_id "G34135.4"; exon_number "2"; uniq_trans_id "G34135.4";
NC_043006.1	PBRI	exon	60062282	60062404	.	+	.	gene_id "LOC115216761"; ID ""; gene_name "LOC115216761"; transcript_id "G34135.4"; exon_number "3"; uniq_trans_id "G34135.4";
NC_043006.1	PBRI	exon	60062937	60063045	.	+	.	gene_id "LOC115216761"; ID ""; gene_name "LOC115216761"; transcript_id "G34135.4"; exon_number "4"; uniq_trans_id "G34135.4";
NC_043006.1	PBRI	exon	60070170	60070330	.	+	.	gene_id "LOC115216761"; ID ""; gene_name "LOC115216761"; transcript_id "G34135.4"; exon_number "5"; uniq_trans_id "G34135.4";
NC_043006.1	PBRI	exon	60079152	60079253	.	+	.	gene_id "LOC115216761"; ID ""; gene_name "LOC115216761"; transcript_id "G34135.4"; exon_number "6"; uniq_trans_id "G34135.4";
NC_043006.1	PBRI	exon	60081477	60081548	.	+	.	gene_id "LOC115216761"; ID ""; gene_name "LOC115216761"; transcript_id "G34135.4"; exon_number "7"; uniq_trans_id "G34135.4";
NC_043006.1	PBRI	exon	60084506	60084623	.	+	.	gene_id "LOC115216761"; ID ""; gene_name "LOC115216761"; transcript_id "G34135.4"; exon_number "8"; uniq_trans_id "G34135.4";
NC_043006.1	PBRI	exon	60091567	60091676	.	+	.	gene_id "LOC115216761"; ID ""; gene_name "LOC115216761"; transcript_id "G34135.4"; exon_number "9"; uniq_trans_id "G34135.4";
NC_043006.1	PBRI	exon	60095316	60095489	.	+	.	gene_id "LOC115216761"; ID ""; gene_name "LOC115216761"; transcript_id "G34135.4"; exon_number "10"; uniq_trans_id "G34135.4";
NC_043006.1	PBRI	exon	60100729	60100813	.	+	.	gene_id "LOC115216761"; ID ""; gene_name "LOC115216761"; transcript_id "G34135.4"; exon_number "11"; uniq_trans_id "G34135.4";
NC_043006.1	PBRI	exon	60103832	60103902	.	+	.	gene_id "LOC115216761"; ID ""; gene_name "LOC115216761"; transcript_id "G34135.4"; exon_number "12"; uniq_trans_id "G34135.4";
NC_043006.1	PBRI	exon	60104962	60105180	.	+	.	gene_id "LOC115216761"; ID ""; gene_name "LOC115216761"; transcript_id "G34135.4"; exon_number "13"; uniq_trans_id "G34135.4";
NC_043006.1	Gnomon	transcript	60035550	60105188	.	+	.	gene_id "LOC115216761"; ID "XM_029786324.2"; gene_name "LOC115216761"; transcript_id "XM_029786324.2";
NC_043006.1	Gnomon	CDS	60043913	60044018	.	+	0	gene_id "LOC115216761"; db_xref "GeneID:115216761"; gbkey "CDS"; gene "LOC115216761"; ID ""; gene_name "LOC115216761"; transcript_id "XM_029786324.2"; product "uncharacterized protein LOC115216761 isoform X2"; protein_id "XP_029642184.1"; exon_number "2";
NC_043006.1	Gnomon	CDS	60046393	60046590	.	+	2	gene_id "LOC115216761"; db_xref "GeneID:115216761"; gbkey "CDS"; gene "LOC115216761"; ID ""; gene_name "LOC115216761"; transcript_id "XM_029786324.2"; product "uncharacterized protein LOC115216761 isoform X2"; protein_id "XP_029642184.1"; exon_number "3";
NC_043006.1	Gnomon	CDS	60055792	60056019	.	+	2	gene_id "LOC115216761"; db_xref "GeneID:115216761"; gbkey "CDS"; gene "LOC115216761"; ID ""; gene_name "LOC115216761"; transcript_id "XM_029786324.2"; product "uncharacterized protein LOC115216761 isoform X2"; protein_id "XP_029642184.1"; exon_number "4";
NC_043006.1	Gnomon	CDS	60059179	60059330	.	+	2	gene_id "LOC115216761"; db_xref "GeneID:115216761"; gbkey "CDS"; gene "LOC115216761"; ID ""; gene_name "LOC115216761"; transcript_id "XM_029786324.2"; product "uncharacterized protein LOC115216761 isoform X2"; protein_id "XP_029642184.1"; exon_number "5";
NC_043006.1	Gnomon	CDS	60062282	60062404	.	+	0	gene_id "LOC115216761"; db_xref "GeneID:115216761"; gbkey "CDS"; gene "LOC115216761"; ID ""; gene_name "LOC115216761"; transcript_id "XM_029786324.2"; product "uncharacterized protein LOC115216761 isoform X2"; protein_id "XP_029642184.1"; exon_number "6";
NC_043006.1	Gnomon	CDS	60062937	60063045	.	+	0	gene_id "LOC115216761"; db_xref "GeneID:115216761"; gbkey "CDS"; gene "LOC115216761"; ID ""; gene_name "LOC115216761"; transcript_id "XM_029786324.2"; product "uncharacterized protein LOC115216761 isoform X2"; protein_id "XP_029642184.1"; exon_number "7";
NC_043006.1	Gnomon	CDS	60070170	60070330	.	+	2	gene_id "LOC115216761"; db_xref "GeneID:115216761"; gbkey "CDS"; gene "LOC115216761"; ID ""; gene_name "LOC115216761"; transcript_id "XM_029786324.2"; product "uncharacterized protein LOC115216761 isoform X2"; protein_id "XP_029642184.1"; exon_number "8";
NC_043006.1	Gnomon	CDS	60079152	60079253	.	+	0	gene_id "LOC115216761"; db_xref "GeneID:115216761"; gbkey "CDS"; gene "LOC115216761"; ID ""; gene_name "LOC115216761"; transcript_id "XM_029786324.2"; product "uncharacterized protein LOC115216761 isoform X2"; protein_id "XP_029642184.1"; exon_number "9";
NC_043006.1	Gnomon	CDS	60081477	60081548	.	+	0	gene_id "LOC115216761"; db_xref "GeneID:115216761"; gbkey "CDS"; gene "LOC115216761"; ID ""; gene_name "LOC115216761"; transcript_id "XM_029786324.2"; product "uncharacterized protein LOC115216761 isoform X2"; protein_id "XP_029642184.1"; exon_number "10";
NC_043006.1	Gnomon	CDS	60084506	60084623	.	+	0	gene_id "LOC115216761"; db_xref "GeneID:115216761"; gbkey "CDS"; gene "LOC115216761"; ID ""; gene_name "LOC115216761"; transcript_id "XM_029786324.2"; product "uncharacterized protein LOC115216761 isoform X2"; protein_id "XP_029642184.1"; exon_number "11";
NC_043006.1	Gnomon	CDS	60091567	60091676	.	+	2	gene_id "LOC115216761"; db_xref "GeneID:115216761"; gbkey "CDS"; gene "LOC115216761"; ID ""; gene_name "LOC115216761"; transcript_id "XM_029786324.2"; product "uncharacterized protein LOC115216761 isoform X2"; protein_id "XP_029642184.1"; exon_number "12";
NC_043006.1	Gnomon	CDS	60095316	60095489	.	+	0	gene_id "LOC115216761"; db_xref "GeneID:115216761"; gbkey "CDS"; gene "LOC115216761"; ID ""; gene_name "LOC115216761"; transcript_id "XM_029786324.2"; product "uncharacterized protein LOC115216761 isoform X2"; protein_id "XP_029642184.1"; exon_number "13";
NC_043006.1	Gnomon	CDS	60100729	60100813	.	+	0	gene_id "LOC115216761"; db_xref "GeneID:115216761"; gbkey "CDS"; gene "LOC115216761"; ID ""; gene_name "LOC115216761"; transcript_id "XM_029786324.2"; product "uncharacterized protein LOC115216761 isoform X2"; protein_id "XP_029642184.1"; exon_number "14";
NC_043006.1	Gnomon	CDS	60103832	60103902	.	+	2	gene_id "LOC115216761"; db_xref "GeneID:115216761"; gbkey "CDS"; gene "LOC115216761"; ID ""; gene_name "LOC115216761"; transcript_id "XM_029786324.2"; product "uncharacterized protein LOC115216761 isoform X2"; protein_id "XP_029642184.1"; exon_number "15";
NC_043006.1	Gnomon	CDS	60104962	60104970	.	+	0	gene_id "LOC115216761"; db_xref "GeneID:115216761"; gbkey "CDS"; gene "LOC115216761"; ID ""; gene_name "LOC115216761"; transcript_id "XM_029786324.2"; product "uncharacterized protein LOC115216761 isoform X2"; protein_id "XP_029642184.1"; exon_number "16";
NC_043006.1	Gnomon	exon	60035550	60035876	.	+	.	gene_id "LOC115216761"; db_xref "GeneID:115216761"; gbkey "mRNA"; gene "LOC115216761"; ID ""; gene_name "LOC115216761"; transcript_id "XM_029786324.2"; product "uncharacterized LOC115216761, transcript variant X2"; exon_number "1"; model_evidence "Supporting evidence includes similarity to: 100% coverage of the annotated genomic feature by RNAseq alignments, including 16 samples with support for all annotated introns";
NC_043006.1	Gnomon	exon	60043913	60044018	.	+	.	gene_id "LOC115216761"; db_xref "GeneID:115216761"; gbkey "mRNA"; gene "LOC115216761"; ID ""; gene_name "LOC115216761"; transcript_id "XM_029786324.2"; product "uncharacterized LOC115216761, transcript variant X2"; exon_number "2"; model_evidence "Supporting evidence includes similarity to: 100% coverage of the annotated genomic feature by RNAseq alignments, including 16 samples with support for all annotated introns";
NC_043006.1	Gnomon	exon	60046393	60046590	.	+	.	gene_id "LOC115216761"; db_xref "GeneID:115216761"; gbkey "mRNA"; gene "LOC115216761"; ID ""; gene_name "LOC115216761"; transcript_id "XM_029786324.2"; product "uncharacterized LOC115216761, transcript variant X2"; exon_number "3"; model_evidence "Supporting evidence includes similarity to: 100% coverage of the annotated genomic feature by RNAseq alignments, including 16 samples with support for all annotated introns";
NC_043006.1	Gnomon	exon	60055792	60056019	.	+	.	gene_id "LOC115216761"; db_xref "GeneID:115216761"; gbkey "mRNA"; gene "LOC115216761"; ID ""; gene_name "LOC115216761"; transcript_id "XM_029786324.2"; product "uncharacterized LOC115216761, transcript variant X2"; exon_number "4"; model_evidence "Supporting evidence includes similarity to: 100% coverage of the annotated genomic feature by RNAseq alignments, including 16 samples with support for all annotated introns";
NC_043006.1	Gnomon	exon	60059179	60059330	.	+	.	gene_id "LOC115216761"; db_xref "GeneID:115216761"; gbkey "mRNA"; gene "LOC115216761"; ID ""; gene_name "LOC115216761"; transcript_id "XM_029786324.2"; product "uncharacterized LOC115216761, transcript variant X2"; exon_number "5"; model_evidence "Supporting evidence includes similarity to: 100% coverage of the annotated genomic feature by RNAseq alignments, including 16 samples with support for all annotated introns";
NC_043006.1	Gnomon	exon	60062282	60062404	.	+	.	gene_id "LOC115216761"; db_xref "GeneID:115216761"; gbkey "mRNA"; gene "LOC115216761"; ID ""; gene_name "LOC115216761"; transcript_id "XM_029786324.2"; product "uncharacterized LOC115216761, transcript variant X2"; exon_number "6"; model_evidence "Supporting evidence includes similarity to: 100% coverage of the annotated genomic feature by RNAseq alignments, including 16 samples with support for all annotated introns";
NC_043006.1	Gnomon	exon	60062937	60063045	.	+	.	gene_id "LOC115216761"; db_xref "GeneID:115216761"; gbkey "mRNA"; gene "LOC115216761"; ID ""; gene_name "LOC115216761"; transcript_id "XM_029786324.2"; product "uncharacterized LOC115216761, transcript variant X2"; exon_number "7"; model_evidence "Supporting evidence includes similarity to: 100% coverage of the annotated genomic feature by RNAseq alignments, including 16 samples with support for all annotated introns";
NC_043006.1	Gnomon	exon	60070170	60070330	.	+	.	gene_id "LOC115216761"; db_xref "GeneID:115216761"; gbkey "mRNA"; gene "LOC115216761"; ID ""; gene_name "LOC115216761"; transcript_id "XM_029786324.2"; product "uncharacterized LOC115216761, transcript variant X2"; exon_number "8"; model_evidence "Supporting evidence includes similarity to: 100% coverage of the annotated genomic feature by RNAseq alignments, including 16 samples with support for all annotated introns";
NC_043006.1	Gnomon	exon	60079152	60079253	.	+	.	gene_id "LOC115216761"; db_xref "GeneID:115216761"; gbkey "mRNA"; gene "LOC115216761"; ID ""; gene_name "LOC115216761"; transcript_id "XM_029786324.2"; product "uncharacterized LOC115216761, transcript variant X2"; exon_number "9"; model_evidence "Supporting evidence includes similarity to: 100% coverage of the annotated genomic feature by RNAseq alignments, including 16 samples with support for all annotated introns";
NC_043006.1	Gnomon	exon	60081477	60081548	.	+	.	gene_id "LOC115216761"; db_xref "GeneID:115216761"; gbkey "mRNA"; gene "LOC115216761"; ID ""; gene_name "LOC115216761"; transcript_id "XM_029786324.2"; product "uncharacterized LOC115216761, transcript variant X2"; exon_number "10"; model_evidence "Supporting evidence includes similarity to: 100% coverage of the annotated genomic feature by RNAseq alignments, including 16 samples with support for all annotated introns";
NC_043006.1	Gnomon	exon	60084506	60084623	.	+	.	gene_id "LOC115216761"; db_xref "GeneID:115216761"; gbkey "mRNA"; gene "LOC115216761"; ID ""; gene_name "LOC115216761"; transcript_id "XM_029786324.2"; product "uncharacterized LOC115216761, transcript variant X2"; exon_number "11"; model_evidence "Supporting evidence includes similarity to: 100% coverage of the annotated genomic feature by RNAseq alignments, including 16 samples with support for all annotated introns";
NC_043006.1	Gnomon	exon	60091567	60091676	.	+	.	gene_id "LOC115216761"; db_xref "GeneID:115216761"; gbkey "mRNA"; gene "LOC115216761"; ID ""; gene_name "LOC115216761"; transcript_id "XM_029786324.2"; product "uncharacterized LOC115216761, transcript variant X2"; exon_number "12"; model_evidence "Supporting evidence includes similarity to: 100% coverage of the annotated genomic feature by RNAseq alignments, including 16 samples with support for all annotated introns";
NC_043006.1	Gnomon	exon	60095316	60095489	.	+	.	gene_id "LOC115216761"; db_xref "GeneID:115216761"; gbkey "mRNA"; gene "LOC115216761"; ID ""; gene_name "LOC115216761"; transcript_id "XM_029786324.2"; product "uncharacterized LOC115216761, transcript variant X2"; exon_number "13"; model_evidence "Supporting evidence includes similarity to: 100% coverage of the annotated genomic feature by RNAseq alignments, including 16 samples with support for all annotated introns";
NC_043006.1	Gnomon	exon	60100729	60100813	.	+	.	gene_id "LOC115216761"; db_xref "GeneID:115216761"; gbkey "mRNA"; gene "LOC115216761"; ID ""; gene_name "LOC115216761"; transcript_id "XM_029786324.2"; product "uncharacterized LOC115216761, transcript variant X2"; exon_number "14"; model_evidence "Supporting evidence includes similarity to: 100% coverage of the annotated genomic feature by RNAseq alignments, including 16 samples with support for all annotated introns";
NC_043006.1	Gnomon	exon	60103832	60103902	.	+	.	gene_id "LOC115216761"; db_xref "GeneID:115216761"; gbkey "mRNA"; gene "LOC115216761"; ID ""; gene_name "LOC115216761"; transcript_id "XM_029786324.2"; product "uncharacterized LOC115216761, transcript variant X2"; exon_number "15"; model_evidence "Supporting evidence includes similarity to: 100% coverage of the annotated genomic feature by RNAseq alignments, including 16 samples with support for all annotated introns";
NC_043006.1	Gnomon	exon	60104962	60105188	.	+	.	gene_id "LOC115216761"; db_xref "GeneID:115216761"; gbkey "mRNA"; gene "LOC115216761"; ID ""; gene_name "LOC115216761"; transcript_id "XM_029786324.2"; product "uncharacterized LOC115216761, transcript variant X2"; exon_number "16"; model_evidence "Supporting evidence includes similarity to: 100% coverage of the annotated genomic feature by RNAseq alignments, including 16 samples with support for all annotated introns";
NC_043006.1	Gnomon	start_codon	60043913	60043915	.	+	0	gene_id "LOC115216761"; db_xref "GeneID:115216761"; gbkey "CDS"; gene "LOC115216761"; ID ""; gene_name "LOC115216761"; transcript_id "XM_029786324.2"; product "uncharacterized protein LOC115216761 isoform X2"; protein_id "XP_029642184.1"; exon_number "2";
NC_043006.1	Gnomon	stop_codon	60104971	60104973	.	+	0	gene_id "LOC115216761"; db_xref "GeneID:115216761"; gbkey "CDS"; gene "LOC115216761"; ID ""; gene_name "LOC115216761"; transcript_id "XM_029786324.2"; product "uncharacterized protein LOC115216761 isoform X2"; protein_id "XP_029642184.1"; exon_number "16";
NC_043006.1	Gnomon	transcript	60039743	60105188	.	+	.	gene_id "LOC115216761"; ID "XM_036506712.1"; gene_name "LOC115216761"; transcript_id "XM_036506712.1";
NC_043006.1	Gnomon	CDS	60039759	60039761	.	+	0	gene_id "LOC115216761"; db_xref "GeneID:115216761"; gbkey "CDS"; gene "LOC115216761"; ID ""; gene_name "LOC115216761"; transcript_id "XM_036506712.1"; product "uncharacterized protein LOC115216761 isoform X1"; protein_id "XP_036362605.1"; exon_number "1";
NC_043006.1	Gnomon	CDS	60043913	60044018	.	+	0	gene_id "LOC115216761"; db_xref "GeneID:115216761"; gbkey "CDS"; gene "LOC115216761"; ID ""; gene_name "LOC115216761"; transcript_id "XM_036506712.1"; product "uncharacterized protein LOC115216761 isoform X1"; protein_id "XP_036362605.1"; exon_number "2";
NC_043006.1	Gnomon	CDS	60046393	60046590	.	+	2	gene_id "LOC115216761"; db_xref "GeneID:115216761"; gbkey "CDS"; gene "LOC115216761"; ID ""; gene_name "LOC115216761"; transcript_id "XM_036506712.1"; product "uncharacterized protein LOC115216761 isoform X1"; protein_id "XP_036362605.1"; exon_number "3";
NC_043006.1	Gnomon	CDS	60055792	60056019	.	+	2	gene_id "LOC115216761"; db_xref "GeneID:115216761"; gbkey "CDS"; gene "LOC115216761"; ID ""; gene_name "LOC115216761"; transcript_id "XM_036506712.1"; product "uncharacterized protein LOC115216761 isoform X1"; protein_id "XP_036362605.1"; exon_number "4";
NC_043006.1	Gnomon	CDS	60059179	60059330	.	+	2	gene_id "LOC115216761"; db_xref "GeneID:115216761"; gbkey "CDS"; gene "LOC115216761"; ID ""; gene_name "LOC115216761"; transcript_id "XM_036506712.1"; product "uncharacterized protein LOC115216761 isoform X1"; protein_id "XP_036362605.1"; exon_number "5";
NC_043006.1	Gnomon	CDS	60062282	60062404	.	+	0	gene_id "LOC115216761"; db_xref "GeneID:115216761"; gbkey "CDS"; gene "LOC115216761"; ID ""; gene_name "LOC115216761"; transcript_id "XM_036506712.1"; product "uncharacterized protein LOC115216761 isoform X1"; protein_id "XP_036362605.1"; exon_number "6";
NC_043006.1	Gnomon	CDS	60062937	60063045	.	+	0	gene_id "LOC115216761"; db_xref "GeneID:115216761"; gbkey "CDS"; gene "LOC115216761"; ID ""; gene_name "LOC115216761"; transcript_id "XM_036506712.1"; product "uncharacterized protein LOC115216761 isoform X1"; protein_id "XP_036362605.1"; exon_number "7";
NC_043006.1	Gnomon	CDS	60070170	60070330	.	+	2	gene_id "LOC115216761"; db_xref "GeneID:115216761"; gbkey "CDS"; gene "LOC115216761"; ID ""; gene_name "LOC115216761"; transcript_id "XM_036506712.1"; product "uncharacterized protein LOC115216761 isoform X1"; protein_id "XP_036362605.1"; exon_number "8";
NC_043006.1	Gnomon	CDS	60079152	60079253	.	+	0	gene_id "LOC115216761"; db_xref "GeneID:115216761"; gbkey "CDS"; gene "LOC115216761"; ID ""; gene_name "LOC115216761"; transcript_id "XM_036506712.1"; product "uncharacterized protein LOC115216761 isoform X1"; protein_id "XP_036362605.1"; exon_number "9";
NC_043006.1	Gnomon	CDS	60081477	60081548	.	+	0	gene_id "LOC115216761"; db_xref "GeneID:115216761"; gbkey "CDS"; gene "LOC115216761"; ID ""; gene_name "LOC115216761"; transcript_id "XM_036506712.1"; product "uncharacterized protein LOC115216761 isoform X1"; protein_id "XP_036362605.1"; exon_number "10";
NC_043006.1	Gnomon	CDS	60084506	60084623	.	+	0	gene_id "LOC115216761"; db_xref "GeneID:115216761"; gbkey "CDS"; gene "LOC115216761"; ID ""; gene_name "LOC115216761"; transcript_id "XM_036506712.1"; product "uncharacterized protein LOC115216761 isoform X1"; protein_id "XP_036362605.1"; exon_number "11";
NC_043006.1	Gnomon	CDS	60091567	60091676	.	+	2	gene_id "LOC115216761"; db_xref "GeneID:115216761"; gbkey "CDS"; gene "LOC115216761"; ID ""; gene_name "LOC115216761"; transcript_id "XM_036506712.1"; product "uncharacterized protein LOC115216761 isoform X1"; protein_id "XP_036362605.1"; exon_number "12";
NC_043006.1	Gnomon	CDS	60095316	60095489	.	+	0	gene_id "LOC115216761"; db_xref "GeneID:115216761"; gbkey "CDS"; gene "LOC115216761"; ID ""; gene_name "LOC115216761"; transcript_id "XM_036506712.1"; product "uncharacterized protein LOC115216761 isoform X1"; protein_id "XP_036362605.1"; exon_number "13";
NC_043006.1	Gnomon	CDS	60100729	60100813	.	+	0	gene_id "LOC115216761"; db_xref "GeneID:115216761"; gbkey "CDS"; gene "LOC115216761"; ID ""; gene_name "LOC115216761"; transcript_id "XM_036506712.1"; product "uncharacterized protein LOC115216761 isoform X1"; protein_id "XP_036362605.1"; exon_number "14";
NC_043006.1	Gnomon	CDS	60103832	60103902	.	+	2	gene_id "LOC115216761"; db_xref "GeneID:115216761"; gbkey "CDS"; gene "LOC115216761"; ID ""; gene_name "LOC115216761"; transcript_id "XM_036506712.1"; product "uncharacterized protein LOC115216761 isoform X1"; protein_id "XP_036362605.1"; exon_number "15";
NC_043006.1	Gnomon	CDS	60104962	60104970	.	+	0	gene_id "LOC115216761"; db_xref "GeneID:115216761"; gbkey "CDS"; gene "LOC115216761"; ID ""; gene_name "LOC115216761"; transcript_id "XM_036506712.1"; product "uncharacterized protein LOC115216761 isoform X1"; protein_id "XP_036362605.1"; exon_number "16";
NC_043006.1	Gnomon	exon	60039743	60039761	.	+	.	gene_id "LOC115216761"; db_xref "GeneID:115216761"; gbkey "mRNA"; gene "LOC115216761"; ID ""; gene_name "LOC115216761"; transcript_id "XM_036506712.1"; product "uncharacterized LOC115216761, transcript variant X1"; exon_number "1"; model_evidence "Supporting evidence includes similarity to: 100% coverage of the annotated genomic feature by RNAseq alignments, including 2 samples with support for all annotated introns";
NC_043006.1	Gnomon	exon	60043913	60044018	.	+	.	gene_id "LOC115216761"; db_xref "GeneID:115216761"; gbkey "mRNA"; gene "LOC115216761"; ID ""; gene_name "LOC115216761"; transcript_id "XM_036506712.1"; product "uncharacterized LOC115216761, transcript variant X1"; exon_number "2"; model_evidence "Supporting evidence includes similarity to: 100% coverage of the annotated genomic feature by RNAseq alignments, including 2 samples with support for all annotated introns";
NC_043006.1	Gnomon	exon	60046393	60046590	.	+	.	gene_id "LOC115216761"; db_xref "GeneID:115216761"; gbkey "mRNA"; gene "LOC115216761"; ID ""; gene_name "LOC115216761"; transcript_id "XM_036506712.1"; product "uncharacterized LOC115216761, transcript variant X1"; exon_number "3"; model_evidence "Supporting evidence includes similarity to: 100% coverage of the annotated genomic feature by RNAseq alignments, including 2 samples with support for all annotated introns";
NC_043006.1	Gnomon	exon	60055792	60056019	.	+	.	gene_id "LOC115216761"; db_xref "GeneID:115216761"; gbkey "mRNA"; gene "LOC115216761"; ID ""; gene_name "LOC115216761"; transcript_id "XM_036506712.1"; product "uncharacterized LOC115216761, transcript variant X1"; exon_number "4"; model_evidence "Supporting evidence includes similarity to: 100% coverage of the annotated genomic feature by RNAseq alignments, including 2 samples with support for all annotated introns";
NC_043006.1	Gnomon	exon	60059179	60059330	.	+	.	gene_id "LOC115216761"; db_xref "GeneID:115216761"; gbkey "mRNA"; gene "LOC115216761"; ID ""; gene_name "LOC115216761"; transcript_id "XM_036506712.1"; product "uncharacterized LOC115216761, transcript variant X1"; exon_number "5"; model_evidence "Supporting evidence includes similarity to: 100% coverage of the annotated genomic feature by RNAseq alignments, including 2 samples with support for all annotated introns";
NC_043006.1	Gnomon	exon	60062282	60062404	.	+	.	gene_id "LOC115216761"; db_xref "GeneID:115216761"; gbkey "mRNA"; gene "LOC115216761"; ID ""; gene_name "LOC115216761"; transcript_id "XM_036506712.1"; product "uncharacterized LOC115216761, transcript variant X1"; exon_number "6"; model_evidence "Supporting evidence includes similarity to: 100% coverage of the annotated genomic feature by RNAseq alignments, including 2 samples with support for all annotated introns";
NC_043006.1	Gnomon	exon	60062937	60063045	.	+	.	gene_id "LOC115216761"; db_xref "GeneID:115216761"; gbkey "mRNA"; gene "LOC115216761"; ID ""; gene_name "LOC115216761"; transcript_id "XM_036506712.1"; product "uncharacterized LOC115216761, transcript variant X1"; exon_number "7"; model_evidence "Supporting evidence includes similarity to: 100% coverage of the annotated genomic feature by RNAseq alignments, including 2 samples with support for all annotated introns";
NC_043006.1	Gnomon	exon	60070170	60070330	.	+	.	gene_id "LOC115216761"; db_xref "GeneID:115216761"; gbkey "mRNA"; gene "LOC115216761"; ID ""; gene_name "LOC115216761"; transcript_id "XM_036506712.1"; product "uncharacterized LOC115216761, transcript variant X1"; exon_number "8"; model_evidence "Supporting evidence includes similarity to: 100% coverage of the annotated genomic feature by RNAseq alignments, including 2 samples with support for all annotated introns";
NC_043006.1	Gnomon	exon	60079152	60079253	.	+	.	gene_id "LOC115216761"; db_xref "GeneID:115216761"; gbkey "mRNA"; gene "LOC115216761"; ID ""; gene_name "LOC115216761"; transcript_id "XM_036506712.1"; product "uncharacterized LOC115216761, transcript variant X1"; exon_number "9"; model_evidence "Supporting evidence includes similarity to: 100% coverage of the annotated genomic feature by RNAseq alignments, including 2 samples with support for all annotated introns";
NC_043006.1	Gnomon	exon	60081477	60081548	.	+	.	gene_id "LOC115216761"; db_xref "GeneID:115216761"; gbkey "mRNA"; gene "LOC115216761"; ID ""; gene_name "LOC115216761"; transcript_id "XM_036506712.1"; product "uncharacterized LOC115216761, transcript variant X1"; exon_number "10"; model_evidence "Supporting evidence includes similarity to: 100% coverage of the annotated genomic feature by RNAseq alignments, including 2 samples with support for all annotated introns";
NC_043006.1	Gnomon	exon	60084506	60084623	.	+	.	gene_id "LOC115216761"; db_xref "GeneID:115216761"; gbkey "mRNA"; gene "LOC115216761"; ID ""; gene_name "LOC115216761"; transcript_id "XM_036506712.1"; product "uncharacterized LOC115216761, transcript variant X1"; exon_number "11"; model_evidence "Supporting evidence includes similarity to: 100% coverage of the annotated genomic feature by RNAseq alignments, including 2 samples with support for all annotated introns";
NC_043006.1	Gnomon	exon	60091567	60091676	.	+	.	gene_id "LOC115216761"; db_xref "GeneID:115216761"; gbkey "mRNA"; gene "LOC115216761"; ID ""; gene_name "LOC115216761"; transcript_id "XM_036506712.1"; product "uncharacterized LOC115216761, transcript variant X1"; exon_number "12"; model_evidence "Supporting evidence includes similarity to: 100% coverage of the annotated genomic feature by RNAseq alignments, including 2 samples with support for all annotated introns";
NC_043006.1	Gnomon	exon	60095316	60095489	.	+	.	gene_id "LOC115216761"; db_xref "GeneID:115216761"; gbkey "mRNA"; gene "LOC115216761"; ID ""; gene_name "LOC115216761"; transcript_id "XM_036506712.1"; product "uncharacterized LOC115216761, transcript variant X1"; exon_number "13"; model_evidence "Supporting evidence includes similarity to: 100% coverage of the annotated genomic feature by RNAseq alignments, including 2 samples with support for all annotated introns";
NC_043006.1	Gnomon	exon	60100729	60100813	.	+	.	gene_id "LOC115216761"; db_xref "GeneID:115216761"; gbkey "mRNA"; gene "LOC115216761"; ID ""; gene_name "LOC115216761"; transcript_id "XM_036506712.1"; product "uncharacterized LOC115216761, transcript variant X1"; exon_number "14"; model_evidence "Supporting evidence includes similarity to: 100% coverage of the annotated genomic feature by RNAseq alignments, including 2 samples with support for all annotated introns";
NC_043006.1	Gnomon	exon	60103832	60103902	.	+	.	gene_id "LOC115216761"; db_xref "GeneID:115216761"; gbkey "mRNA"; gene "LOC115216761"; ID ""; gene_name "LOC115216761"; transcript_id "XM_036506712.1"; product "uncharacterized LOC115216761, transcript variant X1"; exon_number "15"; model_evidence "Supporting evidence includes similarity to: 100% coverage of the annotated genomic feature by RNAseq alignments, including 2 samples with support for all annotated introns";
NC_043006.1	Gnomon	exon	60104962	60105188	.	+	.	gene_id "LOC115216761"; db_xref "GeneID:115216761"; gbkey "mRNA"; gene "LOC115216761"; ID ""; gene_name "LOC115216761"; transcript_id "XM_036506712.1"; product "uncharacterized LOC115216761, transcript variant X1"; exon_number "16"; model_evidence "Supporting evidence includes similarity to: 100% coverage of the annotated genomic feature by RNAseq alignments, including 2 samples with support for all annotated introns";
NC_043006.1	Gnomon	start_codon	60039759	60039761	.	+	0	gene_id "LOC115216761"; db_xref "GeneID:115216761"; gbkey "CDS"; gene "LOC115216761"; ID ""; gene_name "LOC115216761"; transcript_id "XM_036506712.1"; product "uncharacterized protein LOC115216761 isoform X1"; protein_id "XP_036362605.1"; exon_number "1";
NC_043006.1	Gnomon	stop_codon	60104971	60104973	.	+	0	gene_id "LOC115216761"; db_xref "GeneID:115216761"; gbkey "CDS"; gene "LOC115216761"; ID ""; gene_name "LOC115216761"; transcript_id "XM_036506712.1"; product "uncharacterized protein LOC115216761 isoform X1"; protein_id "XP_036362605.1"; exon_number "16";
NC_043006.1	Gnomon	gene	83966710	83983710	.	-	.	gene_id "LOC115216763"; db_xref "GeneID:115216763"; gbkey "Gene"; gene "LOC115216763"; gene_biotype "protein_coding"; ID ""; gene_name "LOC115216763";
NC_043006.1	Gnomon	transcript	83966710	83983710	.	-	.	gene_id "LOC115216763"; ID "XM_029786325.2"; gene_name "LOC115216763"; transcript_id "XM_029786325.2";
NC_043006.1	Gnomon	CDS	83967412	83967581	.	-	2	gene_id "LOC115216763"; db_xref "GeneID:115216763"; gbkey "CDS"; gene "LOC115216763"; ID ""; gene_name "LOC115216763"; transcript_id "XM_029786325.2"; product "monocarboxylate transporter 5-like isoform X1"; protein_id "XP_029642185.1"; exon_number "5";
NC_043006.1	Gnomon	CDS	83972234	83973295	.	-	2	gene_id "LOC115216763"; db_xref "GeneID:115216763"; gbkey "CDS"; gene "LOC115216763"; ID ""; gene_name "LOC115216763"; transcript_id "XM_029786325.2"; product "monocarboxylate transporter 5-like isoform X1"; protein_id "XP_029642185.1"; exon_number "4";
NC_043006.1	Gnomon	CDS	83975959	83976102	.	-	2	gene_id "LOC115216763"; db_xref "GeneID:115216763"; gbkey "CDS"; gene "LOC115216763"; ID ""; gene_name "LOC115216763"; transcript_id "XM_029786325.2"; product "monocarboxylate transporter 5-like isoform X1"; protein_id "XP_029642185.1"; exon_number "3";
NC_043006.1	Gnomon	CDS	83979481	83979677	.	-	1	gene_id "LOC115216763"; db_xref "GeneID:115216763"; gbkey "CDS"; gene "LOC115216763"; ID ""; gene_name "LOC115216763"; transcript_id "XM_029786325.2"; product "monocarboxylate transporter 5-like isoform X1"; protein_id "XP_029642185.1"; exon_number "2";
NC_043006.1	Gnomon	CDS	83983195	83983292	.	-	0	gene_id "LOC115216763"; db_xref "GeneID:115216763"; gbkey "CDS"; gene "LOC115216763"; ID ""; gene_name "LOC115216763"; transcript_id "XM_029786325.2"; product "monocarboxylate transporter 5-like isoform X1"; protein_id "XP_029642185.1"; exon_number "1";
NC_043006.1	Gnomon	exon	83966710	83967581	.	-	.	gene_id "LOC115216763"; db_xref "GeneID:115216763"; gbkey "mRNA"; gene "LOC115216763"; ID ""; gene_name "LOC115216763"; transcript_id "XM_029786325.2"; product "monocarboxylate transporter 5-like, transcript variant X1"; exon_number "5"; model_evidence "Supporting evidence includes similarity to: 1 Protein, and 100% coverage of the annotated genomic feature by RNAseq alignments, including 19 samples with support for all annotated introns";
NC_043006.1	Gnomon	exon	83972234	83973295	.	-	.	gene_id "LOC115216763"; db_xref "GeneID:115216763"; gbkey "mRNA"; gene "LOC115216763"; ID ""; gene_name "LOC115216763"; transcript_id "XM_029786325.2"; product "monocarboxylate transporter 5-like, transcript variant X1"; exon_number "4"; model_evidence "Supporting evidence includes similarity to: 1 Protein, and 100% coverage of the annotated genomic feature by RNAseq alignments, including 19 samples with support for all annotated introns";
NC_043006.1	Gnomon	exon	83975959	83976102	.	-	.	gene_id "LOC115216763"; db_xref "GeneID:115216763"; gbkey "mRNA"; gene "LOC115216763"; ID ""; gene_name "LOC115216763"; transcript_id "XM_029786325.2"; product "monocarboxylate transporter 5-like, transcript variant X1"; exon_number "3"; model_evidence "Supporting evidence includes similarity to: 1 Protein, and 100% coverage of the annotated genomic feature by RNAseq alignments, including 19 samples with support for all annotated introns";
NC_043006.1	Gnomon	exon	83979481	83979677	.	-	.	gene_id "LOC115216763"; db_xref "GeneID:115216763"; gbkey "mRNA"; gene "LOC115216763"; ID ""; gene_name "LOC115216763"; transcript_id "XM_029786325.2"; product "monocarboxylate transporter 5-like, transcript variant X1"; exon_number "2"; model_evidence "Supporting evidence includes similarity to: 1 Protein, and 100% coverage of the annotated genomic feature by RNAseq alignments, including 19 samples with support for all annotated introns";
NC_043006.1	Gnomon	exon	83983195	83983710	.	-	.	gene_id "LOC115216763"; db_xref "GeneID:115216763"; gbkey "mRNA"; gene "LOC115216763"; ID ""; gene_name "LOC115216763"; transcript_id "XM_029786325.2"; product "monocarboxylate transporter 5-like, transcript variant X1"; exon_number "1"; model_evidence "Supporting evidence includes similarity to: 1 Protein, and 100% coverage of the annotated genomic feature by RNAseq alignments, including 19 samples with support for all annotated introns";
NC_043006.1	Gnomon	start_codon	83983290	83983292	.	-	0	gene_id "LOC115216763"; db_xref "GeneID:115216763"; gbkey "CDS"; gene "LOC115216763"; ID ""; gene_name "LOC115216763"; transcript_id "XM_029786325.2"; product "monocarboxylate transporter 5-like isoform X1"; protein_id "XP_029642185.1"; exon_number "1";
NC_043006.1	Gnomon	stop_codon	83967409	83967411	.	-	0	gene_id "LOC115216763"; db_xref "GeneID:115216763"; gbkey "CDS"; gene "LOC115216763"; ID ""; gene_name "LOC115216763"; transcript_id "XM_029786325.2"; product "monocarboxylate transporter 5-like isoform X1"; protein_id "XP_029642185.1"; exon_number "5";
NC_043006.1	Gnomon	transcript	83966710	83983284	.	-	.	gene_id "LOC115216763"; ID "XM_036506872.1"; gene_name "LOC115216763"; transcript_id "XM_036506872.1";
NC_043006.1	Gnomon	CDS	83967412	83967581	.	-	2	gene_id "LOC115216763"; db_xref "GeneID:115216763"; gbkey "CDS"; gene "LOC115216763"; ID ""; gene_name "LOC115216763"; transcript_id "XM_036506872.1"; product "monocarboxylate transporter 5-like isoform X2"; protein_id "XP_036362765.1"; exon_number "4";
NC_043006.1	Gnomon	CDS	83972234	83973295	.	-	2	gene_id "LOC115216763"; db_xref "GeneID:115216763"; gbkey "CDS"; gene "LOC115216763"; ID ""; gene_name "LOC115216763"; transcript_id "XM_036506872.1"; product "monocarboxylate transporter 5-like isoform X2"; protein_id "XP_036362765.1"; exon_number "3";
NC_043006.1	Gnomon	CDS	83975959	83976100	.	-	0	gene_id "LOC115216763"; db_xref "GeneID:115216763"; gbkey "CDS"; gene "LOC115216763"; ID ""; gene_name "LOC115216763"; transcript_id "XM_036506872.1"; product "monocarboxylate transporter 5-like isoform X2"; protein_id "XP_036362765.1"; exon_number "2";
NC_043006.1	Gnomon	exon	83966710	83967581	.	-	.	gene_id "LOC115216763"; db_xref "GeneID:115216763"; gbkey "mRNA"; gene "LOC115216763"; ID ""; gene_name "LOC115216763"; transcript_id "XM_036506872.1"; product "monocarboxylate transporter 5-like, transcript variant X3"; exon_number "4"; model_evidence "Supporting evidence includes similarity to: 1 Protein, and 100% coverage of the annotated genomic feature by RNAseq alignments, including 2 samples with support for all annotated introns";
NC_043006.1	Gnomon	exon	83972234	83973295	.	-	.	gene_id "LOC115216763"; db_xref "GeneID:115216763"; gbkey "mRNA"; gene "LOC115216763"; ID ""; gene_name "LOC115216763"; transcript_id "XM_036506872.1"; product "monocarboxylate transporter 5-like, transcript variant X3"; exon_number "3"; model_evidence "Supporting evidence includes similarity to: 1 Protein, and 100% coverage of the annotated genomic feature by RNAseq alignments, including 2 samples with support for all annotated introns";
NC_043006.1	Gnomon	exon	83975959	83976102	.	-	.	gene_id "LOC115216763"; db_xref "GeneID:115216763"; gbkey "mRNA"; gene "LOC115216763"; ID ""; gene_name "LOC115216763"; transcript_id "XM_036506872.1"; product "monocarboxylate transporter 5-like, transcript variant X3"; exon_number "2"; model_evidence "Supporting evidence includes similarity to: 1 Protein, and 100% coverage of the annotated genomic feature by RNAseq alignments, including 2 samples with support for all annotated introns";
NC_043006.1	Gnomon	exon	83983195	83983284	.	-	.	gene_id "LOC115216763"; db_xref "GeneID:115216763"; gbkey "mRNA"; gene "LOC115216763"; ID ""; gene_name "LOC115216763"; transcript_id "XM_036506872.1"; product "monocarboxylate transporter 5-like, transcript variant X3"; exon_number "1"; model_evidence "Supporting evidence includes similarity to: 1 Protein, and 100% coverage of the annotated genomic feature by RNAseq alignments, including 2 samples with support for all annotated introns";
NC_043006.1	Gnomon	start_codon	83976098	83976100	.	-	0	gene_id "LOC115216763"; db_xref "GeneID:115216763"; gbkey "CDS"; gene "LOC115216763"; ID ""; gene_name "LOC115216763"; transcript_id "XM_036506872.1"; product "monocarboxylate transporter 5-like isoform X2"; protein_id "XP_036362765.1"; exon_number "2";
NC_043006.1	Gnomon	stop_codon	83967409	83967411	.	-	0	gene_id "LOC115216763"; db_xref "GeneID:115216763"; gbkey "CDS"; gene "LOC115216763"; ID ""; gene_name "LOC115216763"; transcript_id "XM_036506872.1"; product "monocarboxylate transporter 5-like isoform X2"; protein_id "XP_036362765.1"; exon_number "4";
NC_043006.1	Gnomon	transcript	83966710	83983710	.	-	.	gene_id "LOC115216763"; ID "XR_005001056.1"; gene_name "LOC115216763"; transcript_id "XR_005001056.1";
NC_043006.1	Gnomon	exon	83966710	83966859	.	-	.	gene_id "LOC115216763"; db_xref "GeneID:115216763"; gbkey "misc_RNA"; gene "LOC115216763"; ID ""; gene_name "LOC115216763"; transcript_id "XR_005001056.1"; product "monocarboxylate transporter 5-like, transcript variant X2"; exon_number "6"; model_evidence "Supporting evidence includes similarity to: 1 Protein, and 100% coverage of the annotated genomic feature by RNAseq alignments, including 5 samples with support for all annotated introns";
NC_043006.1	Gnomon	exon	83967227	83967581	.	-	.	gene_id "LOC115216763"; db_xref "GeneID:115216763"; gbkey "misc_RNA"; gene "LOC115216763"; ID ""; gene_name "LOC115216763"; transcript_id "XR_005001056.1"; product "monocarboxylate transporter 5-like, transcript variant X2"; exon_number "5"; model_evidence "Supporting evidence includes similarity to: 1 Protein, and 100% coverage of the annotated genomic feature by RNAseq alignments, including 5 samples with support for all annotated introns";
NC_043006.1	Gnomon	exon	83972234	83973295	.	-	.	gene_id "LOC115216763"; db_xref "GeneID:115216763"; gbkey "misc_RNA"; gene "LOC115216763"; ID ""; gene_name "LOC115216763"; transcript_id "XR_005001056.1"; product "monocarboxylate transporter 5-like, transcript variant X2"; exon_number "4"; model_evidence "Supporting evidence includes similarity to: 1 Protein, and 100% coverage of the annotated genomic feature by RNAseq alignments, including 5 samples with support for all annotated introns";
NC_043006.1	Gnomon	exon	83975959	83976102	.	-	.	gene_id "LOC115216763"; db_xref "GeneID:115216763"; gbkey "misc_RNA"; gene "LOC115216763"; ID ""; gene_name "LOC115216763"; transcript_id "XR_005001056.1"; product "monocarboxylate transporter 5-like, transcript variant X2"; exon_number "3"; model_evidence "Supporting evidence includes similarity to: 1 Protein, and 100% coverage of the annotated genomic feature by RNAseq alignments, including 5 samples with support for all annotated introns";
NC_043006.1	Gnomon	exon	83979481	83979677	.	-	.	gene_id "LOC115216763"; db_xref "GeneID:115216763"; gbkey "misc_RNA"; gene "LOC115216763"; ID ""; gene_name "LOC115216763"; transcript_id "XR_005001056.1"; product "monocarboxylate transporter 5-like, transcript variant X2"; exon_number "2"; model_evidence "Supporting evidence includes similarity to: 1 Protein, and 100% coverage of the annotated genomic feature by RNAseq alignments, including 5 samples with support for all annotated introns";
NC_043006.1	Gnomon	exon	83983195	83983710	.	-	.	gene_id "LOC115216763"; db_xref "GeneID:115216763"; gbkey "misc_RNA"; gene "LOC115216763"; ID ""; gene_name "LOC115216763"; transcript_id "XR_005001056.1"; product "monocarboxylate transporter 5-like, transcript variant X2"; exon_number "1"; model_evidence "Supporting evidence includes similarity to: 1 Protein, and 100% coverage of the annotated genomic feature by RNAseq alignments, including 5 samples with support for all annotated introns";
NC_043006.1	Gnomon	gene	72926107	72986185	.	-	.	gene_id "LOC115216764"; db_xref "GeneID:115216764"; gbkey "Gene"; gene "LOC115216764"; gene_biotype "protein_coding"; ID ""; gene_name "LOC115216764";
NC_043006.1	Gnomon~FLAMseq	transcript	72926107	72986184	.	-	.	gene_id "LOC115216764"; ID "XM_029786326.2"; gene_name "LOC115216764"; transcript_id "FLAMseq_ext~XM_029786326.2"; three_prime_ext "11911";
NC_043006.1	Gnomon~FLAMseq	exon	72938018	72938220	.	-	.	gene_id "LOC115216764"; db_xref "GeneID:115216764"; gbkey "mRNA"; gene "LOC115216764"; ID ""; gene_name "LOC115216764"; transcript_id "FLAMseq_ext~XM_029786326.2"; product "uncharacterized LOC115216764, transcript variant X2"; exon_number "8"; model_evidence "Supporting evidence includes similarity to: 5 Proteins, and 100% coverage of the annotated genomic feature by RNAseq alignments, including 1 sample with support for all annotated introns";
NC_043006.1	Gnomon~FLAMseq	exon	72956130	72956319	.	-	.	gene_id "LOC115216764"; db_xref "GeneID:115216764"; gbkey "mRNA"; gene "LOC115216764"; ID ""; gene_name "LOC115216764"; transcript_id "FLAMseq_ext~XM_029786326.2"; product "uncharacterized LOC115216764, transcript variant X2"; exon_number "7"; model_evidence "Supporting evidence includes similarity to: 5 Proteins, and 100% coverage of the annotated genomic feature by RNAseq alignments, including 1 sample with support for all annotated introns";
NC_043006.1	Gnomon~FLAMseq	exon	72963872	72964252	.	-	.	gene_id "LOC115216764"; db_xref "GeneID:115216764"; gbkey "mRNA"; gene "LOC115216764"; ID ""; gene_name "LOC115216764"; transcript_id "FLAMseq_ext~XM_029786326.2"; product "uncharacterized LOC115216764, transcript variant X2"; exon_number "6"; model_evidence "Supporting evidence includes similarity to: 5 Proteins, and 100% coverage of the annotated genomic feature by RNAseq alignments, including 1 sample with support for all annotated introns";
NC_043006.1	Gnomon~FLAMseq	exon	72965258	72965384	.	-	.	gene_id "LOC115216764"; db_xref "GeneID:115216764"; gbkey "mRNA"; gene "LOC115216764"; ID ""; gene_name "LOC115216764"; transcript_id "FLAMseq_ext~XM_029786326.2"; product "uncharacterized LOC115216764, transcript variant X2"; exon_number "5"; model_evidence "Supporting evidence includes similarity to: 5 Proteins, and 100% coverage of the annotated genomic feature by RNAseq alignments, including 1 sample with support for all annotated introns";
NC_043006.1	Gnomon~FLAMseq	exon	72970185	72970264	.	-	.	gene_id "LOC115216764"; db_xref "GeneID:115216764"; gbkey "mRNA"; gene "LOC115216764"; ID ""; gene_name "LOC115216764"; transcript_id "FLAMseq_ext~XM_029786326.2"; product "uncharacterized LOC115216764, transcript variant X2"; exon_number "4"; model_evidence "Supporting evidence includes similarity to: 5 Proteins, and 100% coverage of the annotated genomic feature by RNAseq alignments, including 1 sample with support for all annotated introns";
NC_043006.1	Gnomon~FLAMseq	exon	72975386	72975444	.	-	.	gene_id "LOC115216764"; db_xref "GeneID:115216764"; gbkey "mRNA"; gene "LOC115216764"; ID ""; gene_name "LOC115216764"; transcript_id "FLAMseq_ext~XM_029786326.2"; product "uncharacterized LOC115216764, transcript variant X2"; exon_number "3"; model_evidence "Supporting evidence includes similarity to: 5 Proteins, and 100% coverage of the annotated genomic feature by RNAseq alignments, including 1 sample with support for all annotated introns";
NC_043006.1	Gnomon~FLAMseq	exon	72982151	72982174	.	-	.	gene_id "LOC115216764"; db_xref "GeneID:115216764"; gbkey "mRNA"; gene "LOC115216764"; ID ""; gene_name "LOC115216764"; transcript_id "FLAMseq_ext~XM_029786326.2"; product "uncharacterized LOC115216764, transcript variant X2"; exon_number "2"; model_evidence "Supporting evidence includes similarity to: 5 Proteins, and 100% coverage of the annotated genomic feature by RNAseq alignments, including 1 sample with support for all annotated introns";
NC_043006.1	Gnomon~FLAMseq	exon	72986020	72986184	.	-	.	gene_id "LOC115216764"; db_xref "GeneID:115216764"; gbkey "mRNA"; gene "LOC115216764"; ID ""; gene_name "LOC115216764"; transcript_id "FLAMseq_ext~XM_029786326.2"; product "uncharacterized LOC115216764, transcript variant X2"; exon_number "1"; model_evidence "Supporting evidence includes similarity to: 5 Proteins, and 100% coverage of the annotated genomic feature by RNAseq alignments, including 1 sample with support for all annotated introns";
NC_043006.1	Gnomon~FLAMseq	exon	72926107	72938220	.	-	.	gene_id "LOC115216764"; db_xref "GeneID:115216764"; gbkey "mRNA"; gene "LOC115216764"; ID ""; gene_name "LOC115216764"; transcript_id "FLAMseq_ext~XM_029786326.2"; product "uncharacterized LOC115216764"; exon_number "8"; model_evidence "Supporting evidence includes similarity to: 5 Proteins, and 100% coverage of the annotated genomic feature by RNAseq alignments"; three_prime_ext "11911";
NC_043006.1	Gnomon	transcript	72938018	72986184	.	-	.	gene_id "LOC115216764"; ID "XM_029786326.2"; gene_name "LOC115216764"; transcript_id "XM_029786326.2";
NC_043006.1	Gnomon	CDS	72938113	72938220	.	-	0	gene_id "LOC115216764"; db_xref "GeneID:115216764"; gbkey "CDS"; gene "LOC115216764"; ID ""; gene_name "LOC115216764"; transcript_id "XM_029786326.2"; product "uncharacterized protein LOC115216764"; protein_id "XP_029642186.1"; exon_number "8";
NC_043006.1	Gnomon	CDS	72956130	72956319	.	-	1	gene_id "LOC115216764"; db_xref "GeneID:115216764"; gbkey "CDS"; gene "LOC115216764"; ID ""; gene_name "LOC115216764"; transcript_id "XM_029786326.2"; product "uncharacterized protein LOC115216764"; protein_id "XP_029642186.1"; exon_number "7";
NC_043006.1	Gnomon	CDS	72963872	72964242	.	-	0	gene_id "LOC115216764"; db_xref "GeneID:115216764"; gbkey "CDS"; gene "LOC115216764"; ID ""; gene_name "LOC115216764"; transcript_id "XM_029786326.2"; product "uncharacterized protein LOC115216764"; protein_id "XP_029642186.1"; exon_number "6";
NC_043006.1	Gnomon	exon	72938018	72938220	.	-	.	gene_id "LOC115216764"; db_xref "GeneID:115216764"; gbkey "mRNA"; gene "LOC115216764"; ID ""; gene_name "LOC115216764"; transcript_id "XM_029786326.2"; product "uncharacterized LOC115216764, transcript variant X2"; exon_number "8"; model_evidence "Supporting evidence includes similarity to: 5 Proteins, and 100% coverage of the annotated genomic feature by RNAseq alignments, including 1 sample with support for all annotated introns";
NC_043006.1	Gnomon	exon	72956130	72956319	.	-	.	gene_id "LOC115216764"; db_xref "GeneID:115216764"; gbkey "mRNA"; gene "LOC115216764"; ID ""; gene_name "LOC115216764"; transcript_id "XM_029786326.2"; product "uncharacterized LOC115216764, transcript variant X2"; exon_number "7"; model_evidence "Supporting evidence includes similarity to: 5 Proteins, and 100% coverage of the annotated genomic feature by RNAseq alignments, including 1 sample with support for all annotated introns";
NC_043006.1	Gnomon	exon	72963872	72964252	.	-	.	gene_id "LOC115216764"; db_xref "GeneID:115216764"; gbkey "mRNA"; gene "LOC115216764"; ID ""; gene_name "LOC115216764"; transcript_id "XM_029786326.2"; product "uncharacterized LOC115216764, transcript variant X2"; exon_number "6"; model_evidence "Supporting evidence includes similarity to: 5 Proteins, and 100% coverage of the annotated genomic feature by RNAseq alignments, including 1 sample with support for all annotated introns";
NC_043006.1	Gnomon	exon	72965258	72965384	.	-	.	gene_id "LOC115216764"; db_xref "GeneID:115216764"; gbkey "mRNA"; gene "LOC115216764"; ID ""; gene_name "LOC115216764"; transcript_id "XM_029786326.2"; product "uncharacterized LOC115216764, transcript variant X2"; exon_number "5"; model_evidence "Supporting evidence includes similarity to: 5 Proteins, and 100% coverage of the annotated genomic feature by RNAseq alignments, including 1 sample with support for all annotated introns";
NC_043006.1	Gnomon	exon	72970185	72970264	.	-	.	gene_id "LOC115216764"; db_xref "GeneID:115216764"; gbkey "mRNA"; gene "LOC115216764"; ID ""; gene_name "LOC115216764"; transcript_id "XM_029786326.2"; product "uncharacterized LOC115216764, transcript variant X2"; exon_number "4"; model_evidence "Supporting evidence includes similarity to: 5 Proteins, and 100% coverage of the annotated genomic feature by RNAseq alignments, including 1 sample with support for all annotated introns";
NC_043006.1	Gnomon	exon	72975386	72975444	.	-	.	gene_id "LOC115216764"; db_xref "GeneID:115216764"; gbkey "mRNA"; gene "LOC115216764"; ID ""; gene_name "LOC115216764"; transcript_id "XM_029786326.2"; product "uncharacterized LOC115216764, transcript variant X2"; exon_number "3"; model_evidence "Supporting evidence includes similarity to: 5 Proteins, and 100% coverage of the annotated genomic feature by RNAseq alignments, including 1 sample with support for all annotated introns";
NC_043006.1	Gnomon	exon	72982151	72982174	.	-	.	gene_id "LOC115216764"; db_xref "GeneID:115216764"; gbkey "mRNA"; gene "LOC115216764"; ID ""; gene_name "LOC115216764"; transcript_id "XM_029786326.2"; product "uncharacterized LOC115216764, transcript variant X2"; exon_number "2"; model_evidence "Supporting evidence includes similarity to: 5 Proteins, and 100% coverage of the annotated genomic feature by RNAseq alignments, including 1 sample with support for all annotated introns";
NC_043006.1	Gnomon	exon	72986020	72986184	.	-	.	gene_id "LOC115216764"; db_xref "GeneID:115216764"; gbkey "mRNA"; gene "LOC115216764"; ID ""; gene_name "LOC115216764"; transcript_id "XM_029786326.2"; product "uncharacterized LOC115216764, transcript variant X2"; exon_number "1"; model_evidence "Supporting evidence includes similarity to: 5 Proteins, and 100% coverage of the annotated genomic feature by RNAseq alignments, including 1 sample with support for all annotated introns";
NC_043006.1	Gnomon	start_codon	72964240	72964242	.	-	0	gene_id "LOC115216764"; db_xref "GeneID:115216764"; gbkey "CDS"; gene "LOC115216764"; ID ""; gene_name "LOC115216764"; transcript_id "XM_029786326.2"; product "uncharacterized protein LOC115216764"; protein_id "XP_029642186.1"; exon_number "6";
NC_043006.1	Gnomon	stop_codon	72938110	72938112	.	-	0	gene_id "LOC115216764"; db_xref "GeneID:115216764"; gbkey "CDS"; gene "LOC115216764"; ID ""; gene_name "LOC115216764"; transcript_id "XM_029786326.2"; product "uncharacterized protein LOC115216764"; protein_id "XP_029642186.1"; exon_number "8";
NC_043006.1	Gnomon	transcript	72938018	72986184	.	-	.	gene_id "LOC115216764"; ID "XM_029786327.2"; gene_name "LOC115216764"; transcript_id "XM_029786327.2";
NC_043006.1	Gnomon	CDS	72938113	72938220	.	-	0	gene_id "LOC115216764"; db_xref "GeneID:115216764"; gbkey "CDS"; gene "LOC115216764"; ID ""; gene_name "LOC115216764"; transcript_id "XM_029786327.2"; product "uncharacterized protein LOC115216764"; protein_id "XP_029642187.1"; exon_number "7";
NC_043006.1	Gnomon	CDS	72956130	72956319	.	-	1	gene_id "LOC115216764"; db_xref "GeneID:115216764"; gbkey "CDS"; gene "LOC115216764"; ID ""; gene_name "LOC115216764"; transcript_id "XM_029786327.2"; product "uncharacterized protein LOC115216764"; protein_id "XP_029642187.1"; exon_number "6";
NC_043006.1	Gnomon	CDS	72963872	72964242	.	-	0	gene_id "LOC115216764"; db_xref "GeneID:115216764"; gbkey "CDS"; gene "LOC115216764"; ID ""; gene_name "LOC115216764"; transcript_id "XM_029786327.2"; product "uncharacterized protein LOC115216764"; protein_id "XP_029642187.1"; exon_number "5";
NC_043006.1	Gnomon	exon	72938018	72938220	.	-	.	gene_id "LOC115216764"; db_xref "GeneID:115216764"; gbkey "mRNA"; gene "LOC115216764"; ID ""; gene_name "LOC115216764"; transcript_id "XM_029786327.2"; product "uncharacterized LOC115216764, transcript variant X3"; exon_number "7"; model_evidence "Supporting evidence includes similarity to: 5 Proteins, and 100% coverage of the annotated genomic feature by RNAseq alignments, including 3 samples with support for all annotated introns";
NC_043006.1	Gnomon	exon	72956130	72956319	.	-	.	gene_id "LOC115216764"; db_xref "GeneID:115216764"; gbkey "mRNA"; gene "LOC115216764"; ID ""; gene_name "LOC115216764"; transcript_id "XM_029786327.2"; product "uncharacterized LOC115216764, transcript variant X3"; exon_number "6"; model_evidence "Supporting evidence includes similarity to: 5 Proteins, and 100% coverage of the annotated genomic feature by RNAseq alignments, including 3 samples with support for all annotated introns";
NC_043006.1	Gnomon	exon	72963872	72964252	.	-	.	gene_id "LOC115216764"; db_xref "GeneID:115216764"; gbkey "mRNA"; gene "LOC115216764"; ID ""; gene_name "LOC115216764"; transcript_id "XM_029786327.2"; product "uncharacterized LOC115216764, transcript variant X3"; exon_number "5"; model_evidence "Supporting evidence includes similarity to: 5 Proteins, and 100% coverage of the annotated genomic feature by RNAseq alignments, including 3 samples with support for all annotated introns";
NC_043006.1	Gnomon	exon	72965258	72965384	.	-	.	gene_id "LOC115216764"; db_xref "GeneID:115216764"; gbkey "mRNA"; gene "LOC115216764"; ID ""; gene_name "LOC115216764"; transcript_id "XM_029786327.2"; product "uncharacterized LOC115216764, transcript variant X3"; exon_number "4"; model_evidence "Supporting evidence includes similarity to: 5 Proteins, and 100% coverage of the annotated genomic feature by RNAseq alignments, including 3 samples with support for all annotated introns";
NC_043006.1	Gnomon	exon	72975386	72975444	.	-	.	gene_id "LOC115216764"; db_xref "GeneID:115216764"; gbkey "mRNA"; gene "LOC115216764"; ID ""; gene_name "LOC115216764"; transcript_id "XM_029786327.2"; product "uncharacterized LOC115216764, transcript variant X3"; exon_number "3"; model_evidence "Supporting evidence includes similarity to: 5 Proteins, and 100% coverage of the annotated genomic feature by RNAseq alignments, including 3 samples with support for all annotated introns";
NC_043006.1	Gnomon	exon	72982151	72982174	.	-	.	gene_id "LOC115216764"; db_xref "GeneID:115216764"; gbkey "mRNA"; gene "LOC115216764"; ID ""; gene_name "LOC115216764"; transcript_id "XM_029786327.2"; product "uncharacterized LOC115216764, transcript variant X3"; exon_number "2"; model_evidence "Supporting evidence includes similarity to: 5 Proteins, and 100% coverage of the annotated genomic feature by RNAseq alignments, including 3 samples with support for all annotated introns";
NC_043006.1	Gnomon	exon	72986020	72986184	.	-	.	gene_id "LOC115216764"; db_xref "GeneID:115216764"; gbkey "mRNA"; gene "LOC115216764"; ID ""; gene_name "LOC115216764"; transcript_id "XM_029786327.2"; product "uncharacterized LOC115216764, transcript variant X3"; exon_number "1"; model_evidence "Supporting evidence includes similarity to: 5 Proteins, and 100% coverage of the annotated genomic feature by RNAseq alignments, including 3 samples with support for all annotated introns";
NC_043006.1	Gnomon	start_codon	72964240	72964242	.	-	0	gene_id "LOC115216764"; db_xref "GeneID:115216764"; gbkey "CDS"; gene "LOC115216764"; ID ""; gene_name "LOC115216764"; transcript_id "XM_029786327.2"; product "uncharacterized protein LOC115216764"; protein_id "XP_029642187.1"; exon_number "5";
NC_043006.1	Gnomon	stop_codon	72938110	72938112	.	-	0	gene_id "LOC115216764"; db_xref "GeneID:115216764"; gbkey "CDS"; gene "LOC115216764"; ID ""; gene_name "LOC115216764"; transcript_id "XM_029786327.2"; product "uncharacterized protein LOC115216764"; protein_id "XP_029642187.1"; exon_number "7";
NC_043006.1	Gnomon	transcript	72938018	72986184	.	-	.	gene_id "LOC115216764"; ID "XM_029786328.2"; gene_name "LOC115216764"; transcript_id "XM_029786328.2";
NC_043006.1	Gnomon	CDS	72938113	72938220	.	-	0	gene_id "LOC115216764"; db_xref "GeneID:115216764"; gbkey "CDS"; gene "LOC115216764"; ID ""; gene_name "LOC115216764"; transcript_id "XM_029786328.2"; product "uncharacterized protein LOC115216764"; protein_id "XP_029642188.1"; exon_number "7";
NC_043006.1	Gnomon	CDS	72956130	72956319	.	-	1	gene_id "LOC115216764"; db_xref "GeneID:115216764"; gbkey "CDS"; gene "LOC115216764"; ID ""; gene_name "LOC115216764"; transcript_id "XM_029786328.2"; product "uncharacterized protein LOC115216764"; protein_id "XP_029642188.1"; exon_number "6";
NC_043006.1	Gnomon	CDS	72963872	72964242	.	-	0	gene_id "LOC115216764"; db_xref "GeneID:115216764"; gbkey "CDS"; gene "LOC115216764"; ID ""; gene_name "LOC115216764"; transcript_id "XM_029786328.2"; product "uncharacterized protein LOC115216764"; protein_id "XP_029642188.1"; exon_number "5";
NC_043006.1	Gnomon	exon	72938018	72938220	.	-	.	gene_id "LOC115216764"; db_xref "GeneID:115216764"; gbkey "mRNA"; gene "LOC115216764"; ID ""; gene_name "LOC115216764"; transcript_id "XM_029786328.2"; product "uncharacterized LOC115216764, transcript variant X4"; exon_number "7"; model_evidence "Supporting evidence includes similarity to: 5 Proteins, and 100% coverage of the annotated genomic feature by RNAseq alignments, including 1 sample with support for all annotated introns";
NC_043006.1	Gnomon	exon	72956130	72956319	.	-	.	gene_id "LOC115216764"; db_xref "GeneID:115216764"; gbkey "mRNA"; gene "LOC115216764"; ID ""; gene_name "LOC115216764"; transcript_id "XM_029786328.2"; product "uncharacterized LOC115216764, transcript variant X4"; exon_number "6"; model_evidence "Supporting evidence includes similarity to: 5 Proteins, and 100% coverage of the annotated genomic feature by RNAseq alignments, including 1 sample with support for all annotated introns";
NC_043006.1	Gnomon	exon	72963872	72964252	.	-	.	gene_id "LOC115216764"; db_xref "GeneID:115216764"; gbkey "mRNA"; gene "LOC115216764"; ID ""; gene_name "LOC115216764"; transcript_id "XM_029786328.2"; product "uncharacterized LOC115216764, transcript variant X4"; exon_number "5"; model_evidence "Supporting evidence includes similarity to: 5 Proteins, and 100% coverage of the annotated genomic feature by RNAseq alignments, including 1 sample with support for all annotated introns";
NC_043006.1	Gnomon	exon	72965258	72965384	.	-	.	gene_id "LOC115216764"; db_xref "GeneID:115216764"; gbkey "mRNA"; gene "LOC115216764"; ID ""; gene_name "LOC115216764"; transcript_id "XM_029786328.2"; product "uncharacterized LOC115216764, transcript variant X4"; exon_number "4"; model_evidence "Supporting evidence includes similarity to: 5 Proteins, and 100% coverage of the annotated genomic feature by RNAseq alignments, including 1 sample with support for all annotated introns";
NC_043006.1	Gnomon	exon	72970185	72970264	.	-	.	gene_id "LOC115216764"; db_xref "GeneID:115216764"; gbkey "mRNA"; gene "LOC115216764"; ID ""; gene_name "LOC115216764"; transcript_id "XM_029786328.2"; product "uncharacterized LOC115216764, transcript variant X4"; exon_number "3"; model_evidence "Supporting evidence includes similarity to: 5 Proteins, and 100% coverage of the annotated genomic feature by RNAseq alignments, including 1 sample with support for all annotated introns";
NC_043006.1	Gnomon	exon	72982151	72982174	.	-	.	gene_id "LOC115216764"; db_xref "GeneID:115216764"; gbkey "mRNA"; gene "LOC115216764"; ID ""; gene_name "LOC115216764"; transcript_id "XM_029786328.2"; product "uncharacterized LOC115216764, transcript variant X4"; exon_number "2"; model_evidence "Supporting evidence includes similarity to: 5 Proteins, and 100% coverage of the annotated genomic feature by RNAseq alignments, including 1 sample with support for all annotated introns";
NC_043006.1	Gnomon	exon	72986020	72986184	.	-	.	gene_id "LOC115216764"; db_xref "GeneID:115216764"; gbkey "mRNA"; gene "LOC115216764"; ID ""; gene_name "LOC115216764"; transcript_id "XM_029786328.2"; product "uncharacterized LOC115216764, transcript variant X4"; exon_number "1"; model_evidence "Supporting evidence includes similarity to: 5 Proteins, and 100% coverage of the annotated genomic feature by RNAseq alignments, including 1 sample with support for all annotated introns";
NC_043006.1	Gnomon	start_codon	72964240	72964242	.	-	0	gene_id "LOC115216764"; db_xref "GeneID:115216764"; gbkey "CDS"; gene "LOC115216764"; ID ""; gene_name "LOC115216764"; transcript_id "XM_029786328.2"; product "uncharacterized protein LOC115216764"; protein_id "XP_029642188.1"; exon_number "5";
NC_043006.1	Gnomon	stop_codon	72938110	72938112	.	-	0	gene_id "LOC115216764"; db_xref "GeneID:115216764"; gbkey "CDS"; gene "LOC115216764"; ID ""; gene_name "LOC115216764"; transcript_id "XM_029786328.2"; product "uncharacterized protein LOC115216764"; protein_id "XP_029642188.1"; exon_number "7";
NC_043006.1	Gnomon	transcript	72938018	72986185	.	-	.	gene_id "LOC115216764"; ID "XM_029786331.2"; gene_name "LOC115216764"; transcript_id "XM_029786331.2";
NC_043006.1	Gnomon	CDS	72938113	72938220	.	-	0	gene_id "LOC115216764"; db_xref "GeneID:115216764"; gbkey "CDS"; gene "LOC115216764"; ID ""; gene_name "LOC115216764"; transcript_id "XM_029786331.2"; product "uncharacterized protein LOC115216764"; protein_id "XP_029642191.1"; exon_number "7";
NC_043006.1	Gnomon	CDS	72956130	72956319	.	-	1	gene_id "LOC115216764"; db_xref "GeneID:115216764"; gbkey "CDS"; gene "LOC115216764"; ID ""; gene_name "LOC115216764"; transcript_id "XM_029786331.2"; product "uncharacterized protein LOC115216764"; protein_id "XP_029642191.1"; exon_number "6";
NC_043006.1	Gnomon	CDS	72963872	72964242	.	-	0	gene_id "LOC115216764"; db_xref "GeneID:115216764"; gbkey "CDS"; gene "LOC115216764"; ID ""; gene_name "LOC115216764"; transcript_id "XM_029786331.2"; product "uncharacterized protein LOC115216764"; protein_id "XP_029642191.1"; exon_number "5";
NC_043006.1	Gnomon	exon	72938018	72938220	.	-	.	gene_id "LOC115216764"; db_xref "GeneID:115216764"; gbkey "mRNA"; gene "LOC115216764"; ID ""; gene_name "LOC115216764"; transcript_id "XM_029786331.2"; product "uncharacterized LOC115216764, transcript variant X5"; exon_number "7"; model_evidence "Supporting evidence includes similarity to: 5 Proteins, and 100% coverage of the annotated genomic feature by RNAseq alignments, including 1 sample with support for all annotated introns";
NC_043006.1	Gnomon	exon	72956130	72956319	.	-	.	gene_id "LOC115216764"; db_xref "GeneID:115216764"; gbkey "mRNA"; gene "LOC115216764"; ID ""; gene_name "LOC115216764"; transcript_id "XM_029786331.2"; product "uncharacterized LOC115216764, transcript variant X5"; exon_number "6"; model_evidence "Supporting evidence includes similarity to: 5 Proteins, and 100% coverage of the annotated genomic feature by RNAseq alignments, including 1 sample with support for all annotated introns";
NC_043006.1	Gnomon	exon	72963872	72964252	.	-	.	gene_id "LOC115216764"; db_xref "GeneID:115216764"; gbkey "mRNA"; gene "LOC115216764"; ID ""; gene_name "LOC115216764"; transcript_id "XM_029786331.2"; product "uncharacterized LOC115216764, transcript variant X5"; exon_number "5"; model_evidence "Supporting evidence includes similarity to: 5 Proteins, and 100% coverage of the annotated genomic feature by RNAseq alignments, including 1 sample with support for all annotated introns";
NC_043006.1	Gnomon	exon	72970185	72970264	.	-	.	gene_id "LOC115216764"; db_xref "GeneID:115216764"; gbkey "mRNA"; gene "LOC115216764"; ID ""; gene_name "LOC115216764"; transcript_id "XM_029786331.2"; product "uncharacterized LOC115216764, transcript variant X5"; exon_number "4"; model_evidence "Supporting evidence includes similarity to: 5 Proteins, and 100% coverage of the annotated genomic feature by RNAseq alignments, including 1 sample with support for all annotated introns";
NC_043006.1	Gnomon	exon	72975386	72975444	.	-	.	gene_id "LOC115216764"; db_xref "GeneID:115216764"; gbkey "mRNA"; gene "LOC115216764"; ID ""; gene_name "LOC115216764"; transcript_id "XM_029786331.2"; product "uncharacterized LOC115216764, transcript variant X5"; exon_number "3"; model_evidence "Supporting evidence includes similarity to: 5 Proteins, and 100% coverage of the annotated genomic feature by RNAseq alignments, including 1 sample with support for all annotated introns";
NC_043006.1	Gnomon	exon	72982151	72982174	.	-	.	gene_id "LOC115216764"; db_xref "GeneID:115216764"; gbkey "mRNA"; gene "LOC115216764"; ID ""; gene_name "LOC115216764"; transcript_id "XM_029786331.2"; product "uncharacterized LOC115216764, transcript variant X5"; exon_number "2"; model_evidence "Supporting evidence includes similarity to: 5 Proteins, and 100% coverage of the annotated genomic feature by RNAseq alignments, including 1 sample with support for all annotated introns";
NC_043006.1	Gnomon	exon	72986020	72986185	.	-	.	gene_id "LOC115216764"; db_xref "GeneID:115216764"; gbkey "mRNA"; gene "LOC115216764"; ID ""; gene_name "LOC115216764"; transcript_id "XM_029786331.2"; product "uncharacterized LOC115216764, transcript variant X5"; exon_number "1"; model_evidence "Supporting evidence includes similarity to: 5 Proteins, and 100% coverage of the annotated genomic feature by RNAseq alignments, including 1 sample with support for all annotated introns";
NC_043006.1	Gnomon	start_codon	72964240	72964242	.	-	0	gene_id "LOC115216764"; db_xref "GeneID:115216764"; gbkey "CDS"; gene "LOC115216764"; ID ""; gene_name "LOC115216764"; transcript_id "XM_029786331.2"; product "uncharacterized protein LOC115216764"; protein_id "XP_029642191.1"; exon_number "5";
NC_043006.1	Gnomon	stop_codon	72938110	72938112	.	-	0	gene_id "LOC115216764"; db_xref "GeneID:115216764"; gbkey "CDS"; gene "LOC115216764"; ID ""; gene_name "LOC115216764"; transcript_id "XM_029786331.2"; product "uncharacterized protein LOC115216764"; protein_id "XP_029642191.1"; exon_number "7";
NC_043006.1	Gnomon	transcript	72938018	72986185	.	-	.	gene_id "LOC115216764"; ID "XM_029786332.2"; gene_name "LOC115216764"; transcript_id "XM_029786332.2";
NC_043006.1	Gnomon	CDS	72938113	72938220	.	-	0	gene_id "LOC115216764"; db_xref "GeneID:115216764"; gbkey "CDS"; gene "LOC115216764"; ID ""; gene_name "LOC115216764"; transcript_id "XM_029786332.2"; product "uncharacterized protein LOC115216764"; protein_id "XP_029642192.1"; exon_number "6";
NC_043006.1	Gnomon	CDS	72956130	72956319	.	-	1	gene_id "LOC115216764"; db_xref "GeneID:115216764"; gbkey "CDS"; gene "LOC115216764"; ID ""; gene_name "LOC115216764"; transcript_id "XM_029786332.2"; product "uncharacterized protein LOC115216764"; protein_id "XP_029642192.1"; exon_number "5";
NC_043006.1	Gnomon	CDS	72963872	72964242	.	-	0	gene_id "LOC115216764"; db_xref "GeneID:115216764"; gbkey "CDS"; gene "LOC115216764"; ID ""; gene_name "LOC115216764"; transcript_id "XM_029786332.2"; product "uncharacterized protein LOC115216764"; protein_id "XP_029642192.1"; exon_number "4";
NC_043006.1	Gnomon	exon	72938018	72938220	.	-	.	gene_id "LOC115216764"; db_xref "GeneID:115216764"; gbkey "mRNA"; gene "LOC115216764"; ID ""; gene_name "LOC115216764"; transcript_id "XM_029786332.2"; product "uncharacterized LOC115216764, transcript variant X6"; exon_number "6"; model_evidence "Supporting evidence includes similarity to: 5 Proteins, and 100% coverage of the annotated genomic feature by RNAseq alignments, including 3 samples with support for all annotated introns";
NC_043006.1	Gnomon	exon	72956130	72956319	.	-	.	gene_id "LOC115216764"; db_xref "GeneID:115216764"; gbkey "mRNA"; gene "LOC115216764"; ID ""; gene_name "LOC115216764"; transcript_id "XM_029786332.2"; product "uncharacterized LOC115216764, transcript variant X6"; exon_number "5"; model_evidence "Supporting evidence includes similarity to: 5 Proteins, and 100% coverage of the annotated genomic feature by RNAseq alignments, including 3 samples with support for all annotated introns";
NC_043006.1	Gnomon	exon	72963872	72964252	.	-	.	gene_id "LOC115216764"; db_xref "GeneID:115216764"; gbkey "mRNA"; gene "LOC115216764"; ID ""; gene_name "LOC115216764"; transcript_id "XM_029786332.2"; product "uncharacterized LOC115216764, transcript variant X6"; exon_number "4"; model_evidence "Supporting evidence includes similarity to: 5 Proteins, and 100% coverage of the annotated genomic feature by RNAseq alignments, including 3 samples with support for all annotated introns";
NC_043006.1	Gnomon	exon	72975386	72975444	.	-	.	gene_id "LOC115216764"; db_xref "GeneID:115216764"; gbkey "mRNA"; gene "LOC115216764"; ID ""; gene_name "LOC115216764"; transcript_id "XM_029786332.2"; product "uncharacterized LOC115216764, transcript variant X6"; exon_number "3"; model_evidence "Supporting evidence includes similarity to: 5 Proteins, and 100% coverage of the annotated genomic feature by RNAseq alignments, including 3 samples with support for all annotated introns";
NC_043006.1	Gnomon	exon	72982151	72982174	.	-	.	gene_id "LOC115216764"; db_xref "GeneID:115216764"; gbkey "mRNA"; gene "LOC115216764"; ID ""; gene_name "LOC115216764"; transcript_id "XM_029786332.2"; product "uncharacterized LOC115216764, transcript variant X6"; exon_number "2"; model_evidence "Supporting evidence includes similarity to: 5 Proteins, and 100% coverage of the annotated genomic feature by RNAseq alignments, including 3 samples with support for all annotated introns";
NC_043006.1	Gnomon	exon	72986020	72986185	.	-	.	gene_id "LOC115216764"; db_xref "GeneID:115216764"; gbkey "mRNA"; gene "LOC115216764"; ID ""; gene_name "LOC115216764"; transcript_id "XM_029786332.2"; product "uncharacterized LOC115216764, transcript variant X6"; exon_number "1"; model_evidence "Supporting evidence includes similarity to: 5 Proteins, and 100% coverage of the annotated genomic feature by RNAseq alignments, including 3 samples with support for all annotated introns";
NC_043006.1	Gnomon	start_codon	72964240	72964242	.	-	0	gene_id "LOC115216764"; db_xref "GeneID:115216764"; gbkey "CDS"; gene "LOC115216764"; ID ""; gene_name "LOC115216764"; transcript_id "XM_029786332.2"; product "uncharacterized protein LOC115216764"; protein_id "XP_029642192.1"; exon_number "4";
NC_043006.1	Gnomon	stop_codon	72938110	72938112	.	-	0	gene_id "LOC115216764"; db_xref "GeneID:115216764"; gbkey "CDS"; gene "LOC115216764"; ID ""; gene_name "LOC115216764"; transcript_id "XM_029786332.2"; product "uncharacterized protein LOC115216764"; protein_id "XP_029642192.1"; exon_number "6";
NC_043006.1	Gnomon	transcript	72938018	72986184	.	-	.	gene_id "LOC115216764"; ID "XM_036506814.1"; gene_name "LOC115216764"; transcript_id "XM_036506814.1";
NC_043006.1	Gnomon	CDS	72938113	72938220	.	-	0	gene_id "LOC115216764"; db_xref "GeneID:115216764"; gbkey "CDS"; gene "LOC115216764"; ID ""; gene_name "LOC115216764"; transcript_id "XM_036506814.1"; product "uncharacterized protein LOC115216764"; protein_id "XP_036362707.1"; exon_number "5";
NC_043006.1	Gnomon	CDS	72956130	72956319	.	-	1	gene_id "LOC115216764"; db_xref "GeneID:115216764"; gbkey "CDS"; gene "LOC115216764"; ID ""; gene_name "LOC115216764"; transcript_id "XM_036506814.1"; product "uncharacterized protein LOC115216764"; protein_id "XP_036362707.1"; exon_number "4";
NC_043006.1	Gnomon	CDS	72963872	72964242	.	-	0	gene_id "LOC115216764"; db_xref "GeneID:115216764"; gbkey "CDS"; gene "LOC115216764"; ID ""; gene_name "LOC115216764"; transcript_id "XM_036506814.1"; product "uncharacterized protein LOC115216764"; protein_id "XP_036362707.1"; exon_number "3";
NC_043006.1	Gnomon	exon	72938018	72938220	.	-	.	gene_id "LOC115216764"; db_xref "GeneID:115216764"; gbkey "mRNA"; gene "LOC115216764"; ID ""; gene_name "LOC115216764"; transcript_id "XM_036506814.1"; product "uncharacterized LOC115216764, transcript variant X1"; exon_number "5"; model_evidence "Supporting evidence includes similarity to: 5 Proteins, and 100% coverage of the annotated genomic feature by RNAseq alignments, including 7 samples with support for all annotated introns";
NC_043006.1	Gnomon	exon	72956130	72956319	.	-	.	gene_id "LOC115216764"; db_xref "GeneID:115216764"; gbkey "mRNA"; gene "LOC115216764"; ID ""; gene_name "LOC115216764"; transcript_id "XM_036506814.1"; product "uncharacterized LOC115216764, transcript variant X1"; exon_number "4"; model_evidence "Supporting evidence includes similarity to: 5 Proteins, and 100% coverage of the annotated genomic feature by RNAseq alignments, including 7 samples with support for all annotated introns";
NC_043006.1	Gnomon	exon	72963872	72964252	.	-	.	gene_id "LOC115216764"; db_xref "GeneID:115216764"; gbkey "mRNA"; gene "LOC115216764"; ID ""; gene_name "LOC115216764"; transcript_id "XM_036506814.1"; product "uncharacterized LOC115216764, transcript variant X1"; exon_number "3"; model_evidence "Supporting evidence includes similarity to: 5 Proteins, and 100% coverage of the annotated genomic feature by RNAseq alignments, including 7 samples with support for all annotated introns";
NC_043006.1	Gnomon	exon	72982151	72982174	.	-	.	gene_id "LOC115216764"; db_xref "GeneID:115216764"; gbkey "mRNA"; gene "LOC115216764"; ID ""; gene_name "LOC115216764"; transcript_id "XM_036506814.1"; product "uncharacterized LOC115216764, transcript variant X1"; exon_number "2"; model_evidence "Supporting evidence includes similarity to: 5 Proteins, and 100% coverage of the annotated genomic feature by RNAseq alignments, including 7 samples with support for all annotated introns";
NC_043006.1	Gnomon	exon	72986020	72986184	.	-	.	gene_id "LOC115216764"; db_xref "GeneID:115216764"; gbkey "mRNA"; gene "LOC115216764"; ID ""; gene_name "LOC115216764"; transcript_id "XM_036506814.1"; product "uncharacterized LOC115216764, transcript variant X1"; exon_number "1"; model_evidence "Supporting evidence includes similarity to: 5 Proteins, and 100% coverage of the annotated genomic feature by RNAseq alignments, including 7 samples with support for all annotated introns";
NC_043006.1	Gnomon	start_codon	72964240	72964242	.	-	0	gene_id "LOC115216764"; db_xref "GeneID:115216764"; gbkey "CDS"; gene "LOC115216764"; ID ""; gene_name "LOC115216764"; transcript_id "XM_036506814.1"; product "uncharacterized protein LOC115216764"; protein_id "XP_036362707.1"; exon_number "3";
NC_043006.1	Gnomon	stop_codon	72938110	72938112	.	-	0	gene_id "LOC115216764"; db_xref "GeneID:115216764"; gbkey "CDS"; gene "LOC115216764"; ID ""; gene_name "LOC115216764"; transcript_id "XM_036506814.1"; product "uncharacterized protein LOC115216764"; protein_id "XP_036362707.1"; exon_number "5";
NC_043006.1	Gnomon	gene	22750048	22787197	.	+	.	gene_id "LOC115216765"; db_xref "GeneID:115216765"; gbkey "Gene"; gene "LOC115216765"; gene_biotype "protein_coding"; ID ""; gene_name "LOC115216765";
NC_043006.1	Gnomon~FLAMseq	transcript	22750048	22787197	.	+	.	gene_id "LOC115216765"; ID "XM_029786334.2"; gene_name "LOC115216765"; transcript_id "FLAMseq_ext~XM_029786334.2"; three_prime_ext "9109";
NC_043006.1	Gnomon~FLAMseq	exon	22750048	22750208	.	+	.	gene_id "LOC115216765"; db_xref "GeneID:115216765"; gbkey "mRNA"; gene "LOC115216765"; ID ""; gene_name "LOC115216765"; transcript_id "FLAMseq_ext~XM_029786334.2"; product "beta carbonic anhydrase 1-like"; exon_number "1"; model_evidence "Supporting evidence includes similarity to: 3 Proteins, and 100% coverage of the annotated genomic feature by RNAseq alignments, including 31 samples with support for all annotated introns";
NC_043006.1	Gnomon~FLAMseq	exon	22767406	22767630	.	+	.	gene_id "LOC115216765"; db_xref "GeneID:115216765"; gbkey "mRNA"; gene "LOC115216765"; ID ""; gene_name "LOC115216765"; transcript_id "FLAMseq_ext~XM_029786334.2"; product "beta carbonic anhydrase 1-like"; exon_number "2"; model_evidence "Supporting evidence includes similarity to: 3 Proteins, and 100% coverage of the annotated genomic feature by RNAseq alignments, including 31 samples with support for all annotated introns";
NC_043006.1	Gnomon~FLAMseq	exon	22773630	22773854	.	+	.	gene_id "LOC115216765"; db_xref "GeneID:115216765"; gbkey "mRNA"; gene "LOC115216765"; ID ""; gene_name "LOC115216765"; transcript_id "FLAMseq_ext~XM_029786334.2"; product "beta carbonic anhydrase 1-like"; exon_number "3"; model_evidence "Supporting evidence includes similarity to: 3 Proteins, and 100% coverage of the annotated genomic feature by RNAseq alignments, including 31 samples with support for all annotated introns";
NC_043006.1	Gnomon~FLAMseq	exon	22777568	22778088	.	+	.	gene_id "LOC115216765"; db_xref "GeneID:115216765"; gbkey "mRNA"; gene "LOC115216765"; ID ""; gene_name "LOC115216765"; transcript_id "FLAMseq_ext~XM_029786334.2"; product "beta carbonic anhydrase 1-like"; exon_number "4"; model_evidence "Supporting evidence includes similarity to: 3 Proteins, and 100% coverage of the annotated genomic feature by RNAseq alignments, including 31 samples with support for all annotated introns";
NC_043006.1	Gnomon~FLAMseq	exon	22777568	22787197	.	+	.	gene_id "LOC115216765"; db_xref "GeneID:115216765"; gbkey "mRNA"; gene "LOC115216765"; ID ""; gene_name "LOC115216765"; transcript_id "FLAMseq_ext~XM_029786334.2"; product ""; exon_number "4"; model_evidence "Supporting evidence includes similarity to: 3 Proteins, and 100% coverage of the annotated genomic feature by RNAseq alignments"; three_prime_ext "9109";
NC_043006.1	Gnomon	transcript	22750048	22778088	.	+	.	gene_id "LOC115216765"; ID "XM_029786334.2"; gene_name "LOC115216765"; transcript_id "XM_029786334.2";
NC_043006.1	Gnomon	CDS	22750107	22750208	.	+	0	gene_id "LOC115216765"; db_xref "GeneID:115216765"; gbkey "CDS"; gene "LOC115216765"; ID ""; gene_name "LOC115216765"; transcript_id "XM_029786334.2"; product "beta carbonic anhydrase 1-like"; protein_id "XP_029642194.1"; exon_number "1";
NC_043006.1	Gnomon	CDS	22767406	22767630	.	+	0	gene_id "LOC115216765"; db_xref "GeneID:115216765"; gbkey "CDS"; gene "LOC115216765"; ID ""; gene_name "LOC115216765"; transcript_id "XM_029786334.2"; product "beta carbonic anhydrase 1-like"; protein_id "XP_029642194.1"; exon_number "2";
NC_043006.1	Gnomon	CDS	22773630	22773854	.	+	0	gene_id "LOC115216765"; db_xref "GeneID:115216765"; gbkey "CDS"; gene "LOC115216765"; ID ""; gene_name "LOC115216765"; transcript_id "XM_029786334.2"; product "beta carbonic anhydrase 1-like"; protein_id "XP_029642194.1"; exon_number "3";
NC_043006.1	Gnomon	CDS	22777568	22777771	.	+	0	gene_id "LOC115216765"; db_xref "GeneID:115216765"; gbkey "CDS"; gene "LOC115216765"; ID ""; gene_name "LOC115216765"; transcript_id "XM_029786334.2"; product "beta carbonic anhydrase 1-like"; protein_id "XP_029642194.1"; exon_number "4";
NC_043006.1	Gnomon	exon	22750048	22750208	.	+	.	gene_id "LOC115216765"; db_xref "GeneID:115216765"; gbkey "mRNA"; gene "LOC115216765"; ID ""; gene_name "LOC115216765"; transcript_id "XM_029786334.2"; product "beta carbonic anhydrase 1-like"; exon_number "1"; model_evidence "Supporting evidence includes similarity to: 3 Proteins, and 100% coverage of the annotated genomic feature by RNAseq alignments, including 31 samples with support for all annotated introns";
NC_043006.1	Gnomon	exon	22767406	22767630	.	+	.	gene_id "LOC115216765"; db_xref "GeneID:115216765"; gbkey "mRNA"; gene "LOC115216765"; ID ""; gene_name "LOC115216765"; transcript_id "XM_029786334.2"; product "beta carbonic anhydrase 1-like"; exon_number "2"; model_evidence "Supporting evidence includes similarity to: 3 Proteins, and 100% coverage of the annotated genomic feature by RNAseq alignments, including 31 samples with support for all annotated introns";
NC_043006.1	Gnomon	exon	22773630	22773854	.	+	.	gene_id "LOC115216765"; db_xref "GeneID:115216765"; gbkey "mRNA"; gene "LOC115216765"; ID ""; gene_name "LOC115216765"; transcript_id "XM_029786334.2"; product "beta carbonic anhydrase 1-like"; exon_number "3"; model_evidence "Supporting evidence includes similarity to: 3 Proteins, and 100% coverage of the annotated genomic feature by RNAseq alignments, including 31 samples with support for all annotated introns";
NC_043006.1	Gnomon	exon	22777568	22778088	.	+	.	gene_id "LOC115216765"; db_xref "GeneID:115216765"; gbkey "mRNA"; gene "LOC115216765"; ID ""; gene_name "LOC115216765"; transcript_id "XM_029786334.2"; product "beta carbonic anhydrase 1-like"; exon_number "4"; model_evidence "Supporting evidence includes similarity to: 3 Proteins, and 100% coverage of the annotated genomic feature by RNAseq alignments, including 31 samples with support for all annotated introns";
NC_043006.1	Gnomon	start_codon	22750107	22750109	.	+	0	gene_id "LOC115216765"; db_xref "GeneID:115216765"; gbkey "CDS"; gene "LOC115216765"; ID ""; gene_name "LOC115216765"; transcript_id "XM_029786334.2"; product "beta carbonic anhydrase 1-like"; protein_id "XP_029642194.1"; exon_number "1";
NC_043006.1	Gnomon	stop_codon	22777772	22777774	.	+	0	gene_id "LOC115216765"; db_xref "GeneID:115216765"; gbkey "CDS"; gene "LOC115216765"; ID ""; gene_name "LOC115216765"; transcript_id "XM_029786334.2"; product "beta carbonic anhydrase 1-like"; protein_id "XP_029642194.1"; exon_number "4";
NC_043006.1	Gnomon	gene	4679543	4697035	.	-	.	gene_id "LOC115216766"; db_xref "GeneID:115216766"; gbkey "Gene"; gene "LOC115216766"; gene_biotype "protein_coding"; ID ""; gene_name "LOC115216766";
NC_043006.1	Gnomon	transcript	4679543	4697035	.	-	.	gene_id "LOC115216766"; ID "XM_029786335.2"; gene_name "LOC115216766"; transcript_id "XM_029786335.2";
NC_043006.1	Gnomon	CDS	4679683	4679845	.	-	1	gene_id "LOC115216766"; db_xref "GeneID:115216766"; gbkey "CDS"; gene "LOC115216766"; ID ""; gene_name "LOC115216766"; transcript_id "XM_029786335.2"; product "putative GTP-binding protein 6"; protein_id "XP_029642195.2"; exon_number "11";
NC_043006.1	Gnomon	CDS	4682943	4683104	.	-	1	gene_id "LOC115216766"; db_xref "GeneID:115216766"; gbkey "CDS"; gene "LOC115216766"; ID ""; gene_name "LOC115216766"; transcript_id "XM_029786335.2"; product "putative GTP-binding protein 6"; protein_id "XP_029642195.2"; exon_number "10";
NC_043006.1	Gnomon	CDS	4684657	4684805	.	-	0	gene_id "LOC115216766"; db_xref "GeneID:115216766"; gbkey "CDS"; gene "LOC115216766"; ID ""; gene_name "LOC115216766"; transcript_id "XM_029786335.2"; product "putative GTP-binding protein 6"; protein_id "XP_029642195.2"; exon_number "9";
NC_043006.1	Gnomon	CDS	4685694	4685902	.	-	2	gene_id "LOC115216766"; db_xref "GeneID:115216766"; gbkey "CDS"; gene "LOC115216766"; ID ""; gene_name "LOC115216766"; transcript_id "XM_029786335.2"; product "putative GTP-binding protein 6"; protein_id "XP_029642195.2"; exon_number "8";
NC_043006.1	Gnomon	CDS	4688535	4688655	.	-	0	gene_id "LOC115216766"; db_xref "GeneID:115216766"; gbkey "CDS"; gene "LOC115216766"; ID ""; gene_name "LOC115216766"; transcript_id "XM_029786335.2"; product "putative GTP-binding protein 6"; protein_id "XP_029642195.2"; exon_number "7";
NC_043006.1	Gnomon	CDS	4689395	4689506	.	-	1	gene_id "LOC115216766"; db_xref "GeneID:115216766"; gbkey "CDS"; gene "LOC115216766"; ID ""; gene_name "LOC115216766"; transcript_id "XM_029786335.2"; product "putative GTP-binding protein 6"; protein_id "XP_029642195.2"; exon_number "6";
NC_043006.1	Gnomon	CDS	4690995	4691084	.	-	1	gene_id "LOC115216766"; db_xref "GeneID:115216766"; gbkey "CDS"; gene "LOC115216766"; ID ""; gene_name "LOC115216766"; transcript_id "XM_029786335.2"; product "putative GTP-binding protein 6"; protein_id "XP_029642195.2"; exon_number "5";
NC_043006.1	Gnomon	CDS	4692430	4692611	.	-	0	gene_id "LOC115216766"; db_xref "GeneID:115216766"; gbkey "CDS"; gene "LOC115216766"; ID ""; gene_name "LOC115216766"; transcript_id "XM_029786335.2"; product "putative GTP-binding protein 6"; protein_id "XP_029642195.2"; exon_number "4";
NC_043006.1	Gnomon	CDS	4694009	4694112	.	-	2	gene_id "LOC115216766"; db_xref "GeneID:115216766"; gbkey "CDS"; gene "LOC115216766"; ID ""; gene_name "LOC115216766"; transcript_id "XM_029786335.2"; product "putative GTP-binding protein 6"; protein_id "XP_029642195.2"; exon_number "3";
NC_043006.1	Gnomon	CDS	4695565	4695669	.	-	2	gene_id "LOC115216766"; db_xref "GeneID:115216766"; gbkey "CDS"; gene "LOC115216766"; ID ""; gene_name "LOC115216766"; transcript_id "XM_029786335.2"; product "putative GTP-binding protein 6"; protein_id "XP_029642195.2"; exon_number "2";
NC_043006.1	Gnomon	CDS	4696700	4696955	.	-	0	gene_id "LOC115216766"; db_xref "GeneID:115216766"; gbkey "CDS"; gene "LOC115216766"; ID ""; gene_name "LOC115216766"; transcript_id "XM_029786335.2"; product "putative GTP-binding protein 6"; protein_id "XP_029642195.2"; exon_number "1";
NC_043006.1	Gnomon	exon	4679543	4679845	.	-	.	gene_id "LOC115216766"; db_xref "GeneID:115216766"; gbkey "mRNA"; gene "LOC115216766"; ID ""; gene_name "LOC115216766"; transcript_id "XM_029786335.2"; product "putative GTP-binding protein 6"; exon_number "11"; model_evidence "Supporting evidence includes similarity to: 4 Proteins, and 100% coverage of the annotated genomic feature by RNAseq alignments, including 30 samples with support for all annotated introns";
NC_043006.1	Gnomon	exon	4682943	4683104	.	-	.	gene_id "LOC115216766"; db_xref "GeneID:115216766"; gbkey "mRNA"; gene "LOC115216766"; ID ""; gene_name "LOC115216766"; transcript_id "XM_029786335.2"; product "putative GTP-binding protein 6"; exon_number "10"; model_evidence "Supporting evidence includes similarity to: 4 Proteins, and 100% coverage of the annotated genomic feature by RNAseq alignments, including 30 samples with support for all annotated introns";
NC_043006.1	Gnomon	exon	4684657	4684805	.	-	.	gene_id "LOC115216766"; db_xref "GeneID:115216766"; gbkey "mRNA"; gene "LOC115216766"; ID ""; gene_name "LOC115216766"; transcript_id "XM_029786335.2"; product "putative GTP-binding protein 6"; exon_number "9"; model_evidence "Supporting evidence includes similarity to: 4 Proteins, and 100% coverage of the annotated genomic feature by RNAseq alignments, including 30 samples with support for all annotated introns";
NC_043006.1	Gnomon	exon	4685694	4685902	.	-	.	gene_id "LOC115216766"; db_xref "GeneID:115216766"; gbkey "mRNA"; gene "LOC115216766"; ID ""; gene_name "LOC115216766"; transcript_id "XM_029786335.2"; product "putative GTP-binding protein 6"; exon_number "8"; model_evidence "Supporting evidence includes similarity to: 4 Proteins, and 100% coverage of the annotated genomic feature by RNAseq alignments, including 30 samples with support for all annotated introns";
NC_043006.1	Gnomon	exon	4688535	4688655	.	-	.	gene_id "LOC115216766"; db_xref "GeneID:115216766"; gbkey "mRNA"; gene "LOC115216766"; ID ""; gene_name "LOC115216766"; transcript_id "XM_029786335.2"; product "putative GTP-binding protein 6"; exon_number "7"; model_evidence "Supporting evidence includes similarity to: 4 Proteins, and 100% coverage of the annotated genomic feature by RNAseq alignments, including 30 samples with support for all annotated introns";
NC_043006.1	Gnomon	exon	4689395	4689506	.	-	.	gene_id "LOC115216766"; db_xref "GeneID:115216766"; gbkey "mRNA"; gene "LOC115216766"; ID ""; gene_name "LOC115216766"; transcript_id "XM_029786335.2"; product "putative GTP-binding protein 6"; exon_number "6"; model_evidence "Supporting evidence includes similarity to: 4 Proteins, and 100% coverage of the annotated genomic feature by RNAseq alignments, including 30 samples with support for all annotated introns";
NC_043006.1	Gnomon	exon	4690995	4691084	.	-	.	gene_id "LOC115216766"; db_xref "GeneID:115216766"; gbkey "mRNA"; gene "LOC115216766"; ID ""; gene_name "LOC115216766"; transcript_id "XM_029786335.2"; product "putative GTP-binding protein 6"; exon_number "5"; model_evidence "Supporting evidence includes similarity to: 4 Proteins, and 100% coverage of the annotated genomic feature by RNAseq alignments, including 30 samples with support for all annotated introns";
NC_043006.1	Gnomon	exon	4692430	4692611	.	-	.	gene_id "LOC115216766"; db_xref "GeneID:115216766"; gbkey "mRNA"; gene "LOC115216766"; ID ""; gene_name "LOC115216766"; transcript_id "XM_029786335.2"; product "putative GTP-binding protein 6"; exon_number "4"; model_evidence "Supporting evidence includes similarity to: 4 Proteins, and 100% coverage of the annotated genomic feature by RNAseq alignments, including 30 samples with support for all annotated introns";
NC_043006.1	Gnomon	exon	4694009	4694112	.	-	.	gene_id "LOC115216766"; db_xref "GeneID:115216766"; gbkey "mRNA"; gene "LOC115216766"; ID ""; gene_name "LOC115216766"; transcript_id "XM_029786335.2"; product "putative GTP-binding protein 6"; exon_number "3"; model_evidence "Supporting evidence includes similarity to: 4 Proteins, and 100% coverage of the annotated genomic feature by RNAseq alignments, including 30 samples with support for all annotated introns";
NC_043006.1	Gnomon	exon	4695565	4695669	.	-	.	gene_id "LOC115216766"; db_xref "GeneID:115216766"; gbkey "mRNA"; gene "LOC115216766"; ID ""; gene_name "LOC115216766"; transcript_id "XM_029786335.2"; product "putative GTP-binding protein 6"; exon_number "2"; model_evidence "Supporting evidence includes similarity to: 4 Proteins, and 100% coverage of the annotated genomic feature by RNAseq alignments, including 30 samples with support for all annotated introns";
NC_043006.1	Gnomon	exon	4696700	4697035	.	-	.	gene_id "LOC115216766"; db_xref "GeneID:115216766"; gbkey "mRNA"; gene "LOC115216766"; ID ""; gene_name "LOC115216766"; transcript_id "XM_029786335.2"; product "putative GTP-binding protein 6"; exon_number "1"; model_evidence "Supporting evidence includes similarity to: 4 Proteins, and 100% coverage of the annotated genomic feature by RNAseq alignments, including 30 samples with support for all annotated introns";
NC_043006.1	Gnomon	start_codon	4696953	4696955	.	-	0	gene_id "LOC115216766"; db_xref "GeneID:115216766"; gbkey "CDS"; gene "LOC115216766"; ID ""; gene_name "LOC115216766"; transcript_id "XM_029786335.2"; product "putative GTP-binding protein 6"; protein_id "XP_029642195.2"; exon_number "1";
NC_043006.1	Gnomon	stop_codon	4679680	4679682	.	-	0	gene_id "LOC115216766"; db_xref "GeneID:115216766"; gbkey "CDS"; gene "LOC115216766"; ID ""; gene_name "LOC115216766"; transcript_id "XM_029786335.2"; product "putative GTP-binding protein 6"; protein_id "XP_029642195.2"; exon_number "11";
NC_043006.1	Gnomon	gene	93501290	93557023	.	+	.	gene_id "LOC115216767"; db_xref "GeneID:115216767"; gbkey "Gene"; gene "LOC115216767"; gene_biotype "protein_coding"; ID ""; gene_name "LOC115216767";
NC_043006.1	Gnomon~Covext	transcript	93511156	93557023	.	+	.	gene_id "LOC115216767"; ID "XM_029786336.2"; gene_name "LOC115216767"; transcript_id "Covext~XM_029786336.2";
NC_043006.1	Covext	exon	93511156	93511311	.	+	.	gene_id "LOC115216767"; db_xref "GeneID:115216767"; gbkey "mRNA"; gene "LOC115216767"; ID ""; gene_name "LOC115216767"; transcript_id "Covext~XM_029786336.2"; product "monocarboxylate transporter 9-like, transcript variant X1"; exon_number "1"; model_evidence "Supporting evidence includes similarity to: 5 Proteins, and 100% coverage of the annotated genomic feature by RNAseq alignments, including 10 samples with support for all annotated introns";
NC_043006.1	Covext	exon	93537097	93537331	.	+	.	gene_id "LOC115216767"; db_xref "GeneID:115216767"; gbkey "mRNA"; gene "LOC115216767"; ID ""; gene_name "LOC115216767"; transcript_id "Covext~XM_029786336.2"; product "monocarboxylate transporter 9-like, transcript variant X1"; exon_number "2"; model_evidence "Supporting evidence includes similarity to: 5 Proteins, and 100% coverage of the annotated genomic feature by RNAseq alignments, including 10 samples with support for all annotated introns";
NC_043006.1	Covext	exon	93538667	93538810	.	+	.	gene_id "LOC115216767"; db_xref "GeneID:115216767"; gbkey "mRNA"; gene "LOC115216767"; ID ""; gene_name "LOC115216767"; transcript_id "Covext~XM_029786336.2"; product "monocarboxylate transporter 9-like, transcript variant X1"; exon_number "3"; model_evidence "Supporting evidence includes similarity to: 5 Proteins, and 100% coverage of the annotated genomic feature by RNAseq alignments, including 10 samples with support for all annotated introns";
NC_043006.1	Covext	exon	93540966	93541733	.	+	.	gene_id "LOC115216767"; db_xref "GeneID:115216767"; gbkey "mRNA"; gene "LOC115216767"; ID ""; gene_name "LOC115216767"; transcript_id "Covext~XM_029786336.2"; product "monocarboxylate transporter 9-like, transcript variant X1"; exon_number "4"; model_evidence "Supporting evidence includes similarity to: 5 Proteins, and 100% coverage of the annotated genomic feature by RNAseq alignments, including 10 samples with support for all annotated introns";
NC_043006.1	Covext	exon	93552894	93552944	.	+	.	gene_id "LOC115216767"; db_xref "GeneID:115216767"; gbkey "mRNA"; gene "LOC115216767"; ID ""; gene_name "LOC115216767"; transcript_id "Covext~XM_029786336.2"; product "monocarboxylate transporter 9-like, transcript variant X1"; exon_number "5"; model_evidence "Supporting evidence includes similarity to: 5 Proteins, and 100% coverage of the annotated genomic feature by RNAseq alignments, including 10 samples with support for all annotated introns";
NC_043006.1	Covext	exon	93555338	93555826	.	+	.	gene_id "LOC115216767"; db_xref "GeneID:115216767"; gbkey "mRNA"; gene "LOC115216767"; ID ""; gene_name "LOC115216767"; transcript_id "Covext~XM_029786336.2"; product "monocarboxylate transporter 9-like, transcript variant X1"; exon_number "6"; model_evidence "Supporting evidence includes similarity to: 5 Proteins, and 100% coverage of the annotated genomic feature by RNAseq alignments, including 10 samples with support for all annotated introns";
NC_043006.1	Covext	exon	93555338	93557023	.	+	.	gene_id "LOC115216767"; db_xref "GeneID:115216767"; gbkey "mRNA"; gene "LOC115216767"; ID ""; gene_name "LOC115216767"; transcript_id "Covext~XM_029786336.2"; product "monocarboxylate transporter 9-like, transcript variant X1"; exon_number "6"; model_evidence "Supporting evidence includes similarity to: 5 Proteins, and 100% coverage of the annotated genomic feature by RNAseq alignments, including 10 samples with support for all annotated introns"; three_prime_ext "1197";
NC_043006.1	Gnomon	transcript	93511156	93555826	.	+	.	gene_id "LOC115216767"; ID "XM_029786336.2"; gene_name "LOC115216767"; transcript_id "XM_029786336.2";
NC_043006.1	Gnomon	CDS	93537133	93537331	.	+	0	gene_id "LOC115216767"; db_xref "GeneID:115216767"; gbkey "CDS"; gene "LOC115216767"; ID ""; gene_name "LOC115216767"; transcript_id "XM_029786336.2"; product "monocarboxylate transporter 9-like"; protein_id "XP_029642196.1"; exon_number "2";
NC_043006.1	Gnomon	CDS	93538667	93538810	.	+	2	gene_id "LOC115216767"; db_xref "GeneID:115216767"; gbkey "CDS"; gene "LOC115216767"; ID ""; gene_name "LOC115216767"; transcript_id "XM_029786336.2"; product "monocarboxylate transporter 9-like"; protein_id "XP_029642196.1"; exon_number "3";
NC_043006.1	Gnomon	CDS	93540966	93541733	.	+	2	gene_id "LOC115216767"; db_xref "GeneID:115216767"; gbkey "CDS"; gene "LOC115216767"; ID ""; gene_name "LOC115216767"; transcript_id "XM_029786336.2"; product "monocarboxylate transporter 9-like"; protein_id "XP_029642196.1"; exon_number "4";
NC_043006.1	Gnomon	CDS	93552894	93552944	.	+	2	gene_id "LOC115216767"; db_xref "GeneID:115216767"; gbkey "CDS"; gene "LOC115216767"; ID ""; gene_name "LOC115216767"; transcript_id "XM_029786336.2"; product "monocarboxylate transporter 9-like"; protein_id "XP_029642196.1"; exon_number "5";
NC_043006.1	Gnomon	CDS	93555338	93555579	.	+	2	gene_id "LOC115216767"; db_xref "GeneID:115216767"; gbkey "CDS"; gene "LOC115216767"; ID ""; gene_name "LOC115216767"; transcript_id "XM_029786336.2"; product "monocarboxylate transporter 9-like"; protein_id "XP_029642196.1"; exon_number "6";
NC_043006.1	Gnomon	exon	93511156	93511311	.	+	.	gene_id "LOC115216767"; db_xref "GeneID:115216767"; gbkey "mRNA"; gene "LOC115216767"; ID ""; gene_name "LOC115216767"; transcript_id "XM_029786336.2"; product "monocarboxylate transporter 9-like, transcript variant X1"; exon_number "1"; model_evidence "Supporting evidence includes similarity to: 5 Proteins, and 100% coverage of the annotated genomic feature by RNAseq alignments, including 10 samples with support for all annotated introns";
NC_043006.1	Gnomon	exon	93537097	93537331	.	+	.	gene_id "LOC115216767"; db_xref "GeneID:115216767"; gbkey "mRNA"; gene "LOC115216767"; ID ""; gene_name "LOC115216767"; transcript_id "XM_029786336.2"; product "monocarboxylate transporter 9-like, transcript variant X1"; exon_number "2"; model_evidence "Supporting evidence includes similarity to: 5 Proteins, and 100% coverage of the annotated genomic feature by RNAseq alignments, including 10 samples with support for all annotated introns";
NC_043006.1	Gnomon	exon	93538667	93538810	.	+	.	gene_id "LOC115216767"; db_xref "GeneID:115216767"; gbkey "mRNA"; gene "LOC115216767"; ID ""; gene_name "LOC115216767"; transcript_id "XM_029786336.2"; product "monocarboxylate transporter 9-like, transcript variant X1"; exon_number "3"; model_evidence "Supporting evidence includes similarity to: 5 Proteins, and 100% coverage of the annotated genomic feature by RNAseq alignments, including 10 samples with support for all annotated introns";
NC_043006.1	Gnomon	exon	93540966	93541733	.	+	.	gene_id "LOC115216767"; db_xref "GeneID:115216767"; gbkey "mRNA"; gene "LOC115216767"; ID ""; gene_name "LOC115216767"; transcript_id "XM_029786336.2"; product "monocarboxylate transporter 9-like, transcript variant X1"; exon_number "4"; model_evidence "Supporting evidence includes similarity to: 5 Proteins, and 100% coverage of the annotated genomic feature by RNAseq alignments, including 10 samples with support for all annotated introns";
NC_043006.1	Gnomon	exon	93552894	93552944	.	+	.	gene_id "LOC115216767"; db_xref "GeneID:115216767"; gbkey "mRNA"; gene "LOC115216767"; ID ""; gene_name "LOC115216767"; transcript_id "XM_029786336.2"; product "monocarboxylate transporter 9-like, transcript variant X1"; exon_number "5"; model_evidence "Supporting evidence includes similarity to: 5 Proteins, and 100% coverage of the annotated genomic feature by RNAseq alignments, including 10 samples with support for all annotated introns";
NC_043006.1	Gnomon	exon	93555338	93555826	.	+	.	gene_id "LOC115216767"; db_xref "GeneID:115216767"; gbkey "mRNA"; gene "LOC115216767"; ID ""; gene_name "LOC115216767"; transcript_id "XM_029786336.2"; product "monocarboxylate transporter 9-like, transcript variant X1"; exon_number "6"; model_evidence "Supporting evidence includes similarity to: 5 Proteins, and 100% coverage of the annotated genomic feature by RNAseq alignments, including 10 samples with support for all annotated introns";
NC_043006.1	Gnomon	start_codon	93537133	93537135	.	+	0	gene_id "LOC115216767"; db_xref "GeneID:115216767"; gbkey "CDS"; gene "LOC115216767"; ID ""; gene_name "LOC115216767"; transcript_id "XM_029786336.2"; product "monocarboxylate transporter 9-like"; protein_id "XP_029642196.1"; exon_number "2";
NC_043006.1	Gnomon	stop_codon	93555580	93555582	.	+	0	gene_id "LOC115216767"; db_xref "GeneID:115216767"; gbkey "CDS"; gene "LOC115216767"; ID ""; gene_name "LOC115216767"; transcript_id "XM_029786336.2"; product "monocarboxylate transporter 9-like"; protein_id "XP_029642196.1"; exon_number "6";
NC_043006.1	Gnomon	transcript	93501290	93555826	.	+	.	gene_id "LOC115216767"; ID "XM_036506925.1"; gene_name "LOC115216767"; transcript_id "XM_036506925.1";
NC_043006.1	Gnomon	CDS	93537133	93537331	.	+	0	gene_id "LOC115216767"; db_xref "GeneID:115216767"; gbkey "CDS"; gene "LOC115216767"; ID ""; gene_name "LOC115216767"; transcript_id "XM_036506925.1"; product "monocarboxylate transporter 9-like"; protein_id "XP_036362818.1"; exon_number "2";
NC_043006.1	Gnomon	CDS	93538667	93538810	.	+	2	gene_id "LOC115216767"; db_xref "GeneID:115216767"; gbkey "CDS"; gene "LOC115216767"; ID ""; gene_name "LOC115216767"; transcript_id "XM_036506925.1"; product "monocarboxylate transporter 9-like"; protein_id "XP_036362818.1"; exon_number "3";
NC_043006.1	Gnomon	CDS	93540966	93541733	.	+	2	gene_id "LOC115216767"; db_xref "GeneID:115216767"; gbkey "CDS"; gene "LOC115216767"; ID ""; gene_name "LOC115216767"; transcript_id "XM_036506925.1"; product "monocarboxylate transporter 9-like"; protein_id "XP_036362818.1"; exon_number "4";
NC_043006.1	Gnomon	CDS	93552894	93552944	.	+	2	gene_id "LOC115216767"; db_xref "GeneID:115216767"; gbkey "CDS"; gene "LOC115216767"; ID ""; gene_name "LOC115216767"; transcript_id "XM_036506925.1"; product "monocarboxylate transporter 9-like"; protein_id "XP_036362818.1"; exon_number "5";
NC_043006.1	Gnomon	CDS	93555338	93555579	.	+	2	gene_id "LOC115216767"; db_xref "GeneID:115216767"; gbkey "CDS"; gene "LOC115216767"; ID ""; gene_name "LOC115216767"; transcript_id "XM_036506925.1"; product "monocarboxylate transporter 9-like"; protein_id "XP_036362818.1"; exon_number "6";
NC_043006.1	Gnomon	exon	93501290	93501308	.	+	.	gene_id "LOC115216767"; db_xref "GeneID:115216767"; gbkey "mRNA"; gene "LOC115216767"; ID ""; gene_name "LOC115216767"; transcript_id "XM_036506925.1"; product "monocarboxylate transporter 9-like, transcript variant X2"; exon_number "1"; model_evidence "Supporting evidence includes similarity to: 5 Proteins, and 100% coverage of the annotated genomic feature by RNAseq alignments, including 2 samples with support for all annotated introns";
NC_043006.1	Gnomon	exon	93537097	93537331	.	+	.	gene_id "LOC115216767"; db_xref "GeneID:115216767"; gbkey "mRNA"; gene "LOC115216767"; ID ""; gene_name "LOC115216767"; transcript_id "XM_036506925.1"; product "monocarboxylate transporter 9-like, transcript variant X2"; exon_number "2"; model_evidence "Supporting evidence includes similarity to: 5 Proteins, and 100% coverage of the annotated genomic feature by RNAseq alignments, including 2 samples with support for all annotated introns";
NC_043006.1	Gnomon	exon	93538667	93538810	.	+	.	gene_id "LOC115216767"; db_xref "GeneID:115216767"; gbkey "mRNA"; gene "LOC115216767"; ID ""; gene_name "LOC115216767"; transcript_id "XM_036506925.1"; product "monocarboxylate transporter 9-like, transcript variant X2"; exon_number "3"; model_evidence "Supporting evidence includes similarity to: 5 Proteins, and 100% coverage of the annotated genomic feature by RNAseq alignments, including 2 samples with support for all annotated introns";
NC_043006.1	Gnomon	exon	93540966	93541733	.	+	.	gene_id "LOC115216767"; db_xref "GeneID:115216767"; gbkey "mRNA"; gene "LOC115216767"; ID ""; gene_name "LOC115216767"; transcript_id "XM_036506925.1"; product "monocarboxylate transporter 9-like, transcript variant X2"; exon_number "4"; model_evidence "Supporting evidence includes similarity to: 5 Proteins, and 100% coverage of the annotated genomic feature by RNAseq alignments, including 2 samples with support for all annotated introns";
NC_043006.1	Gnomon	exon	93552894	93552944	.	+	.	gene_id "LOC115216767"; db_xref "GeneID:115216767"; gbkey "mRNA"; gene "LOC115216767"; ID ""; gene_name "LOC115216767"; transcript_id "XM_036506925.1"; product "monocarboxylate transporter 9-like, transcript variant X2"; exon_number "5"; model_evidence "Supporting evidence includes similarity to: 5 Proteins, and 100% coverage of the annotated genomic feature by RNAseq alignments, including 2 samples with support for all annotated introns";
NC_043006.1	Gnomon	exon	93555338	93555826	.	+	.	gene_id "LOC115216767"; db_xref "GeneID:115216767"; gbkey "mRNA"; gene "LOC115216767"; ID ""; gene_name "LOC115216767"; transcript_id "XM_036506925.1"; product "monocarboxylate transporter 9-like, transcript variant X2"; exon_number "6"; model_evidence "Supporting evidence includes similarity to: 5 Proteins, and 100% coverage of the annotated genomic feature by RNAseq alignments, including 2 samples with support for all annotated introns";
NC_043006.1	Gnomon	start_codon	93537133	93537135	.	+	0	gene_id "LOC115216767"; db_xref "GeneID:115216767"; gbkey "CDS"; gene "LOC115216767"; ID ""; gene_name "LOC115216767"; transcript_id "XM_036506925.1"; product "monocarboxylate transporter 9-like"; protein_id "XP_036362818.1"; exon_number "2";
NC_043006.1	Gnomon	stop_codon	93555580	93555582	.	+	0	gene_id "LOC115216767"; db_xref "GeneID:115216767"; gbkey "CDS"; gene "LOC115216767"; ID ""; gene_name "LOC115216767"; transcript_id "XM_036506925.1"; product "monocarboxylate transporter 9-like"; protein_id "XP_036362818.1"; exon_number "6";
NC_043006.1	Gnomon	transcript	93511205	93555826	.	+	.	gene_id "LOC115216767"; ID "XM_036506927.1"; gene_name "LOC115216767"; transcript_id "XM_036506927.1";
NC_043006.1	Gnomon	CDS	93537133	93537331	.	+	0	gene_id "LOC115216767"; db_xref "GeneID:115216767"; gbkey "CDS"; gene "LOC115216767"; ID ""; gene_name "LOC115216767"; transcript_id "XM_036506927.1"; product "monocarboxylate transporter 9-like"; protein_id "XP_036362820.1"; exon_number "2";
NC_043006.1	Gnomon	CDS	93538667	93538810	.	+	2	gene_id "LOC115216767"; db_xref "GeneID:115216767"; gbkey "CDS"; gene "LOC115216767"; ID ""; gene_name "LOC115216767"; transcript_id "XM_036506927.1"; product "monocarboxylate transporter 9-like"; protein_id "XP_036362820.1"; exon_number "3";
NC_043006.1	Gnomon	CDS	93540966	93541733	.	+	2	gene_id "LOC115216767"; db_xref "GeneID:115216767"; gbkey "CDS"; gene "LOC115216767"; ID ""; gene_name "LOC115216767"; transcript_id "XM_036506927.1"; product "monocarboxylate transporter 9-like"; protein_id "XP_036362820.1"; exon_number "4";
NC_043006.1	Gnomon	CDS	93552894	93552944	.	+	2	gene_id "LOC115216767"; db_xref "GeneID:115216767"; gbkey "CDS"; gene "LOC115216767"; ID ""; gene_name "LOC115216767"; transcript_id "XM_036506927.1"; product "monocarboxylate transporter 9-like"; protein_id "XP_036362820.1"; exon_number "5";
NC_043006.1	Gnomon	CDS	93555338	93555579	.	+	2	gene_id "LOC115216767"; db_xref "GeneID:115216767"; gbkey "CDS"; gene "LOC115216767"; ID ""; gene_name "LOC115216767"; transcript_id "XM_036506927.1"; product "monocarboxylate transporter 9-like"; protein_id "XP_036362820.1"; exon_number "6";
NC_043006.1	Gnomon	exon	93511205	93511223	.	+	.	gene_id "LOC115216767"; db_xref "GeneID:115216767"; gbkey "mRNA"; gene "LOC115216767"; ID ""; gene_name "LOC115216767"; transcript_id "XM_036506927.1"; product "monocarboxylate transporter 9-like, transcript variant X3"; exon_number "1"; model_evidence "Supporting evidence includes similarity to: 5 Proteins, and 100% coverage of the annotated genomic feature by RNAseq alignments, including 3 samples with support for all annotated introns";
NC_043006.1	Gnomon	exon	93537097	93537331	.	+	.	gene_id "LOC115216767"; db_xref "GeneID:115216767"; gbkey "mRNA"; gene "LOC115216767"; ID ""; gene_name "LOC115216767"; transcript_id "XM_036506927.1"; product "monocarboxylate transporter 9-like, transcript variant X3"; exon_number "2"; model_evidence "Supporting evidence includes similarity to: 5 Proteins, and 100% coverage of the annotated genomic feature by RNAseq alignments, including 3 samples with support for all annotated introns";
NC_043006.1	Gnomon	exon	93538667	93538810	.	+	.	gene_id "LOC115216767"; db_xref "GeneID:115216767"; gbkey "mRNA"; gene "LOC115216767"; ID ""; gene_name "LOC115216767"; transcript_id "XM_036506927.1"; product "monocarboxylate transporter 9-like, transcript variant X3"; exon_number "3"; model_evidence "Supporting evidence includes similarity to: 5 Proteins, and 100% coverage of the annotated genomic feature by RNAseq alignments, including 3 samples with support for all annotated introns";
NC_043006.1	Gnomon	exon	93540966	93541733	.	+	.	gene_id "LOC115216767"; db_xref "GeneID:115216767"; gbkey "mRNA"; gene "LOC115216767"; ID ""; gene_name "LOC115216767"; transcript_id "XM_036506927.1"; product "monocarboxylate transporter 9-like, transcript variant X3"; exon_number "4"; model_evidence "Supporting evidence includes similarity to: 5 Proteins, and 100% coverage of the annotated genomic feature by RNAseq alignments, including 3 samples with support for all annotated introns";
NC_043006.1	Gnomon	exon	93552894	93552944	.	+	.	gene_id "LOC115216767"; db_xref "GeneID:115216767"; gbkey "mRNA"; gene "LOC115216767"; ID ""; gene_name "LOC115216767"; transcript_id "XM_036506927.1"; product "monocarboxylate transporter 9-like, transcript variant X3"; exon_number "5"; model_evidence "Supporting evidence includes similarity to: 5 Proteins, and 100% coverage of the annotated genomic feature by RNAseq alignments, including 3 samples with support for all annotated introns";
NC_043006.1	Gnomon	exon	93555338	93555826	.	+	.	gene_id "LOC115216767"; db_xref "GeneID:115216767"; gbkey "mRNA"; gene "LOC115216767"; ID ""; gene_name "LOC115216767"; transcript_id "XM_036506927.1"; product "monocarboxylate transporter 9-like, transcript variant X3"; exon_number "6"; model_evidence "Supporting evidence includes similarity to: 5 Proteins, and 100% coverage of the annotated genomic feature by RNAseq alignments, including 3 samples with support for all annotated introns";
NC_043006.1	Gnomon	start_codon	93537133	93537135	.	+	0	gene_id "LOC115216767"; db_xref "GeneID:115216767"; gbkey "CDS"; gene "LOC115216767"; ID ""; gene_name "LOC115216767"; transcript_id "XM_036506927.1"; product "monocarboxylate transporter 9-like"; protein_id "XP_036362820.1"; exon_number "2";
NC_043006.1	Gnomon	stop_codon	93555580	93555582	.	+	0	gene_id "LOC115216767"; db_xref "GeneID:115216767"; gbkey "CDS"; gene "LOC115216767"; ID ""; gene_name "LOC115216767"; transcript_id "XM_036506927.1"; product "monocarboxylate transporter 9-like"; protein_id "XP_036362820.1"; exon_number "6";
NC_043006.1	Gnomon	gene	25645573	25731915	.	-	.	gene_id "LOC115216771"; db_xref "GeneID:115216771"; gbkey "Gene"; gene "LOC115216771"; gene_biotype "protein_coding"; ID ""; gene_name "LOC115216771";
NC_043006.1	Gnomon	transcript	25648080	25731913	.	-	.	gene_id "LOC115216771"; ID "XM_029786339.2"; gene_name "LOC115216771"; transcript_id "XM_029786339.2";
NC_043006.1	Gnomon	CDS	25649314	25649624	.	-	2	gene_id "LOC115216771"; db_xref "GeneID:115216771"; gbkey "CDS"; gene "LOC115216771"; ID ""; gene_name "LOC115216771"; transcript_id "XM_029786339.2"; product "uncharacterized protein LOC115216771 isoform X1"; protein_id "XP_029642199.1"; exon_number "17";
NC_043006.1	Gnomon	CDS	25654354	25654485	.	-	2	gene_id "LOC115216771"; db_xref "GeneID:115216771"; gbkey "CDS"; gene "LOC115216771"; ID ""; gene_name "LOC115216771"; transcript_id "XM_029786339.2"; product "uncharacterized protein LOC115216771 isoform X1"; protein_id "XP_029642199.1"; exon_number "16";
NC_043006.1	Gnomon	CDS	25656350	25656462	.	-	1	gene_id "LOC115216771"; db_xref "GeneID:115216771"; gbkey "CDS"; gene "LOC115216771"; ID ""; gene_name "LOC115216771"; transcript_id "XM_029786339.2"; product "uncharacterized protein LOC115216771 isoform X1"; protein_id "XP_029642199.1"; exon_number "15";
NC_043006.1	Gnomon	CDS	25658669	25658762	.	-	2	gene_id "LOC115216771"; db_xref "GeneID:115216771"; gbkey "CDS"; gene "LOC115216771"; ID ""; gene_name "LOC115216771"; transcript_id "XM_029786339.2"; product "uncharacterized protein LOC115216771 isoform X1"; protein_id "XP_029642199.1"; exon_number "14";
NC_043006.1	Gnomon	CDS	25662664	25662792	.	-	2	gene_id "LOC115216771"; db_xref "GeneID:115216771"; gbkey "CDS"; gene "LOC115216771"; ID ""; gene_name "LOC115216771"; transcript_id "XM_029786339.2"; product "uncharacterized protein LOC115216771 isoform X1"; protein_id "XP_029642199.1"; exon_number "13";
NC_043006.1	Gnomon	CDS	25665306	25665430	.	-	1	gene_id "LOC115216771"; db_xref "GeneID:115216771"; gbkey "CDS"; gene "LOC115216771"; ID ""; gene_name "LOC115216771"; transcript_id "XM_029786339.2"; product "uncharacterized protein LOC115216771 isoform X1"; protein_id "XP_029642199.1"; exon_number "12";
NC_043006.1	Gnomon	CDS	25665901	25665994	.	-	2	gene_id "LOC115216771"; db_xref "GeneID:115216771"; gbkey "CDS"; gene "LOC115216771"; ID ""; gene_name "LOC115216771"; transcript_id "XM_029786339.2"; product "uncharacterized protein LOC115216771 isoform X1"; protein_id "XP_029642199.1"; exon_number "11";
NC_043006.1	Gnomon	CDS	25669629	25669763	.	-	2	gene_id "LOC115216771"; db_xref "GeneID:115216771"; gbkey "CDS"; gene "LOC115216771"; ID ""; gene_name "LOC115216771"; transcript_id "XM_029786339.2"; product "uncharacterized protein LOC115216771 isoform X1"; protein_id "XP_029642199.1"; exon_number "10";
NC_043006.1	Gnomon	CDS	25672994	25673094	.	-	1	gene_id "LOC115216771"; db_xref "GeneID:115216771"; gbkey "CDS"; gene "LOC115216771"; ID ""; gene_name "LOC115216771"; transcript_id "XM_029786339.2"; product "uncharacterized protein LOC115216771 isoform X1"; protein_id "XP_029642199.1"; exon_number "9";
NC_043006.1	Gnomon	CDS	25675664	25675748	.	-	2	gene_id "LOC115216771"; db_xref "GeneID:115216771"; gbkey "CDS"; gene "LOC115216771"; ID ""; gene_name "LOC115216771"; transcript_id "XM_029786339.2"; product "uncharacterized protein LOC115216771 isoform X1"; protein_id "XP_029642199.1"; exon_number "8";
NC_043006.1	Gnomon	CDS	25677689	25677841	.	-	2	gene_id "LOC115216771"; db_xref "GeneID:115216771"; gbkey "CDS"; gene "LOC115216771"; ID ""; gene_name "LOC115216771"; transcript_id "XM_029786339.2"; product "uncharacterized protein LOC115216771 isoform X1"; protein_id "XP_029642199.1"; exon_number "7";
NC_043006.1	Gnomon	CDS	25680481	25680587	.	-	1	gene_id "LOC115216771"; db_xref "GeneID:115216771"; gbkey "CDS"; gene "LOC115216771"; ID ""; gene_name "LOC115216771"; transcript_id "XM_029786339.2"; product "uncharacterized protein LOC115216771 isoform X1"; protein_id "XP_029642199.1"; exon_number "6";
NC_043006.1	Gnomon	CDS	25689131	25689218	.	-	2	gene_id "LOC115216771"; db_xref "GeneID:115216771"; gbkey "CDS"; gene "LOC115216771"; ID ""; gene_name "LOC115216771"; transcript_id "XM_029786339.2"; product "uncharacterized protein LOC115216771 isoform X1"; protein_id "XP_029642199.1"; exon_number "5";
NC_043006.1	Gnomon	CDS	25690964	25691108	.	-	0	gene_id "LOC115216771"; db_xref "GeneID:115216771"; gbkey "CDS"; gene "LOC115216771"; ID ""; gene_name "LOC115216771"; transcript_id "XM_029786339.2"; product "uncharacterized protein LOC115216771 isoform X1"; protein_id "XP_029642199.1"; exon_number "4";
NC_043006.1	Gnomon	CDS	25698765	25698847	.	-	2	gene_id "LOC115216771"; db_xref "GeneID:115216771"; gbkey "CDS"; gene "LOC115216771"; ID ""; gene_name "LOC115216771"; transcript_id "XM_029786339.2"; product "uncharacterized protein LOC115216771 isoform X1"; protein_id "XP_029642199.1"; exon_number "3";
NC_043006.1	Gnomon	CDS	25706379	25706425	.	-	1	gene_id "LOC115216771"; db_xref "GeneID:115216771"; gbkey "CDS"; gene "LOC115216771"; ID ""; gene_name "LOC115216771"; transcript_id "XM_029786339.2"; product "uncharacterized protein LOC115216771 isoform X1"; protein_id "XP_029642199.1"; exon_number "2";
NC_043006.1	Gnomon	CDS	25731568	25731587	.	-	0	gene_id "LOC115216771"; db_xref "GeneID:115216771"; gbkey "CDS"; gene "LOC115216771"; ID ""; gene_name "LOC115216771"; transcript_id "XM_029786339.2"; product "uncharacterized protein LOC115216771 isoform X1"; protein_id "XP_029642199.1"; exon_number "1";
NC_043006.1	Gnomon	exon	25648080	25648786	.	-	.	gene_id "LOC115216771"; db_xref "GeneID:115216771"; gbkey "mRNA"; gene "LOC115216771"; ID ""; gene_name "LOC115216771"; transcript_id "XM_029786339.2"; product "uncharacterized LOC115216771, transcript variant X1"; exon_number "18"; model_evidence "Supporting evidence includes similarity to: 100% coverage of the annotated genomic feature by RNAseq alignments, including 21 samples with support for all annotated introns";
NC_043006.1	Gnomon	exon	25649248	25649624	.	-	.	gene_id "LOC115216771"; db_xref "GeneID:115216771"; gbkey "mRNA"; gene "LOC115216771"; ID ""; gene_name "LOC115216771"; transcript_id "XM_029786339.2"; product "uncharacterized LOC115216771, transcript variant X1"; exon_number "17"; model_evidence "Supporting evidence includes similarity to: 100% coverage of the annotated genomic feature by RNAseq alignments, including 21 samples with support for all annotated introns";
NC_043006.1	Gnomon	exon	25654354	25654485	.	-	.	gene_id "LOC115216771"; db_xref "GeneID:115216771"; gbkey "mRNA"; gene "LOC115216771"; ID ""; gene_name "LOC115216771"; transcript_id "XM_029786339.2"; product "uncharacterized LOC115216771, transcript variant X1"; exon_number "16"; model_evidence "Supporting evidence includes similarity to: 100% coverage of the annotated genomic feature by RNAseq alignments, including 21 samples with support for all annotated introns";
NC_043006.1	Gnomon	exon	25656350	25656462	.	-	.	gene_id "LOC115216771"; db_xref "GeneID:115216771"; gbkey "mRNA"; gene "LOC115216771"; ID ""; gene_name "LOC115216771"; transcript_id "XM_029786339.2"; product "uncharacterized LOC115216771, transcript variant X1"; exon_number "15"; model_evidence "Supporting evidence includes similarity to: 100% coverage of the annotated genomic feature by RNAseq alignments, including 21 samples with support for all annotated introns";
NC_043006.1	Gnomon	exon	25658669	25658762	.	-	.	gene_id "LOC115216771"; db_xref "GeneID:115216771"; gbkey "mRNA"; gene "LOC115216771"; ID ""; gene_name "LOC115216771"; transcript_id "XM_029786339.2"; product "uncharacterized LOC115216771, transcript variant X1"; exon_number "14"; model_evidence "Supporting evidence includes similarity to: 100% coverage of the annotated genomic feature by RNAseq alignments, including 21 samples with support for all annotated introns";
NC_043006.1	Gnomon	exon	25662664	25662792	.	-	.	gene_id "LOC115216771"; db_xref "GeneID:115216771"; gbkey "mRNA"; gene "LOC115216771"; ID ""; gene_name "LOC115216771"; transcript_id "XM_029786339.2"; product "uncharacterized LOC115216771, transcript variant X1"; exon_number "13"; model_evidence "Supporting evidence includes similarity to: 100% coverage of the annotated genomic feature by RNAseq alignments, including 21 samples with support for all annotated introns";
NC_043006.1	Gnomon	exon	25665306	25665430	.	-	.	gene_id "LOC115216771"; db_xref "GeneID:115216771"; gbkey "mRNA"; gene "LOC115216771"; ID ""; gene_name "LOC115216771"; transcript_id "XM_029786339.2"; product "uncharacterized LOC115216771, transcript variant X1"; exon_number "12"; model_evidence "Supporting evidence includes similarity to: 100% coverage of the annotated genomic feature by RNAseq alignments, including 21 samples with support for all annotated introns";
NC_043006.1	Gnomon	exon	25665901	25665994	.	-	.	gene_id "LOC115216771"; db_xref "GeneID:115216771"; gbkey "mRNA"; gene "LOC115216771"; ID ""; gene_name "LOC115216771"; transcript_id "XM_029786339.2"; product "uncharacterized LOC115216771, transcript variant X1"; exon_number "11"; model_evidence "Supporting evidence includes similarity to: 100% coverage of the annotated genomic feature by RNAseq alignments, including 21 samples with support for all annotated introns";
NC_043006.1	Gnomon	exon	25669629	25669763	.	-	.	gene_id "LOC115216771"; db_xref "GeneID:115216771"; gbkey "mRNA"; gene "LOC115216771"; ID ""; gene_name "LOC115216771"; transcript_id "XM_029786339.2"; product "uncharacterized LOC115216771, transcript variant X1"; exon_number "10"; model_evidence "Supporting evidence includes similarity to: 100% coverage of the annotated genomic feature by RNAseq alignments, including 21 samples with support for all annotated introns";
NC_043006.1	Gnomon	exon	25672994	25673094	.	-	.	gene_id "LOC115216771"; db_xref "GeneID:115216771"; gbkey "mRNA"; gene "LOC115216771"; ID ""; gene_name "LOC115216771"; transcript_id "XM_029786339.2"; product "uncharacterized LOC115216771, transcript variant X1"; exon_number "9"; model_evidence "Supporting evidence includes similarity to: 100% coverage of the annotated genomic feature by RNAseq alignments, including 21 samples with support for all annotated introns";
NC_043006.1	Gnomon	exon	25675664	25675748	.	-	.	gene_id "LOC115216771"; db_xref "GeneID:115216771"; gbkey "mRNA"; gene "LOC115216771"; ID ""; gene_name "LOC115216771"; transcript_id "XM_029786339.2"; product "uncharacterized LOC115216771, transcript variant X1"; exon_number "8"; model_evidence "Supporting evidence includes similarity to: 100% coverage of the annotated genomic feature by RNAseq alignments, including 21 samples with support for all annotated introns";
NC_043006.1	Gnomon	exon	25677689	25677841	.	-	.	gene_id "LOC115216771"; db_xref "GeneID:115216771"; gbkey "mRNA"; gene "LOC115216771"; ID ""; gene_name "LOC115216771"; transcript_id "XM_029786339.2"; product "uncharacterized LOC115216771, transcript variant X1"; exon_number "7"; model_evidence "Supporting evidence includes similarity to: 100% coverage of the annotated genomic feature by RNAseq alignments, including 21 samples with support for all annotated introns";
NC_043006.1	Gnomon	exon	25680481	25680587	.	-	.	gene_id "LOC115216771"; db_xref "GeneID:115216771"; gbkey "mRNA"; gene "LOC115216771"; ID ""; gene_name "LOC115216771"; transcript_id "XM_029786339.2"; product "uncharacterized LOC115216771, transcript variant X1"; exon_number "6"; model_evidence "Supporting evidence includes similarity to: 100% coverage of the annotated genomic feature by RNAseq alignments, including 21 samples with support for all annotated introns";
NC_043006.1	Gnomon	exon	25689131	25689218	.	-	.	gene_id "LOC115216771"; db_xref "GeneID:115216771"; gbkey "mRNA"; gene "LOC115216771"; ID ""; gene_name "LOC115216771"; transcript_id "XM_029786339.2"; product "uncharacterized LOC115216771, transcript variant X1"; exon_number "5"; model_evidence "Supporting evidence includes similarity to: 100% coverage of the annotated genomic feature by RNAseq alignments, including 21 samples with support for all annotated introns";
NC_043006.1	Gnomon	exon	25690964	25691108	.	-	.	gene_id "LOC115216771"; db_xref "GeneID:115216771"; gbkey "mRNA"; gene "LOC115216771"; ID ""; gene_name "LOC115216771"; transcript_id "XM_029786339.2"; product "uncharacterized LOC115216771, transcript variant X1"; exon_number "4"; model_evidence "Supporting evidence includes similarity to: 100% coverage of the annotated genomic feature by RNAseq alignments, including 21 samples with support for all annotated introns";
NC_043006.1	Gnomon	exon	25698765	25698847	.	-	.	gene_id "LOC115216771"; db_xref "GeneID:115216771"; gbkey "mRNA"; gene "LOC115216771"; ID ""; gene_name "LOC115216771"; transcript_id "XM_029786339.2"; product "uncharacterized LOC115216771, transcript variant X1"; exon_number "3"; model_evidence "Supporting evidence includes similarity to: 100% coverage of the annotated genomic feature by RNAseq alignments, including 21 samples with support for all annotated introns";
NC_043006.1	Gnomon	exon	25706379	25706425	.	-	.	gene_id "LOC115216771"; db_xref "GeneID:115216771"; gbkey "mRNA"; gene "LOC115216771"; ID ""; gene_name "LOC115216771"; transcript_id "XM_029786339.2"; product "uncharacterized LOC115216771, transcript variant X1"; exon_number "2"; model_evidence "Supporting evidence includes similarity to: 100% coverage of the annotated genomic feature by RNAseq alignments, including 21 samples with support for all annotated introns";
NC_043006.1	Gnomon	exon	25731568	25731913	.	-	.	gene_id "LOC115216771"; db_xref "GeneID:115216771"; gbkey "mRNA"; gene "LOC115216771"; ID ""; gene_name "LOC115216771"; transcript_id "XM_029786339.2"; product "uncharacterized LOC115216771, transcript variant X1"; exon_number "1"; model_evidence "Supporting evidence includes similarity to: 100% coverage of the annotated genomic feature by RNAseq alignments, including 21 samples with support for all annotated introns";
NC_043006.1	Gnomon	start_codon	25731585	25731587	.	-	0	gene_id "LOC115216771"; db_xref "GeneID:115216771"; gbkey "CDS"; gene "LOC115216771"; ID ""; gene_name "LOC115216771"; transcript_id "XM_029786339.2"; product "uncharacterized protein LOC115216771 isoform X1"; protein_id "XP_029642199.1"; exon_number "1";
NC_043006.1	Gnomon	stop_codon	25649311	25649313	.	-	0	gene_id "LOC115216771"; db_xref "GeneID:115216771"; gbkey "CDS"; gene "LOC115216771"; ID ""; gene_name "LOC115216771"; transcript_id "XM_029786339.2"; product "uncharacterized protein LOC115216771 isoform X1"; protein_id "XP_029642199.1"; exon_number "17";
NC_043006.1	Gnomon	transcript	25645573	25731915	.	-	.	gene_id "LOC115216771"; ID "XM_036506399.1"; gene_name "LOC115216771"; transcript_id "XM_036506399.1";
NC_043006.1	Gnomon	CDS	25646575	25646609	.	-	2	gene_id "LOC115216771"; db_xref "GeneID:115216771"; gbkey "CDS"; gene "LOC115216771"; ID ""; gene_name "LOC115216771"; transcript_id "XM_036506399.1"; product "uncharacterized protein LOC115216771 isoform X2"; protein_id "XP_036362292.1"; exon_number "17";
NC_043006.1	Gnomon	CDS	25654354	25654485	.	-	2	gene_id "LOC115216771"; db_xref "GeneID:115216771"; gbkey "CDS"; gene "LOC115216771"; ID ""; gene_name "LOC115216771"; transcript_id "XM_036506399.1"; product "uncharacterized protein LOC115216771 isoform X2"; protein_id "XP_036362292.1"; exon_number "16";
NC_043006.1	Gnomon	CDS	25656350	25656462	.	-	1	gene_id "LOC115216771"; db_xref "GeneID:115216771"; gbkey "CDS"; gene "LOC115216771"; ID ""; gene_name "LOC115216771"; transcript_id "XM_036506399.1"; product "uncharacterized protein LOC115216771 isoform X2"; protein_id "XP_036362292.1"; exon_number "15";
NC_043006.1	Gnomon	CDS	25658669	25658762	.	-	2	gene_id "LOC115216771"; db_xref "GeneID:115216771"; gbkey "CDS"; gene "LOC115216771"; ID ""; gene_name "LOC115216771"; transcript_id "XM_036506399.1"; product "uncharacterized protein LOC115216771 isoform X2"; protein_id "XP_036362292.1"; exon_number "14";
NC_043006.1	Gnomon	CDS	25662664	25662792	.	-	2	gene_id "LOC115216771"; db_xref "GeneID:115216771"; gbkey "CDS"; gene "LOC115216771"; ID ""; gene_name "LOC115216771"; transcript_id "XM_036506399.1"; product "uncharacterized protein LOC115216771 isoform X2"; protein_id "XP_036362292.1"; exon_number "13";
NC_043006.1	Gnomon	CDS	25665306	25665430	.	-	1	gene_id "LOC115216771"; db_xref "GeneID:115216771"; gbkey "CDS"; gene "LOC115216771"; ID ""; gene_name "LOC115216771"; transcript_id "XM_036506399.1"; product "uncharacterized protein LOC115216771 isoform X2"; protein_id "XP_036362292.1"; exon_number "12";
NC_043006.1	Gnomon	CDS	25665901	25665994	.	-	2	gene_id "LOC115216771"; db_xref "GeneID:115216771"; gbkey "CDS"; gene "LOC115216771"; ID ""; gene_name "LOC115216771"; transcript_id "XM_036506399.1"; product "uncharacterized protein LOC115216771 isoform X2"; protein_id "XP_036362292.1"; exon_number "11";
NC_043006.1	Gnomon	CDS	25669629	25669763	.	-	2	gene_id "LOC115216771"; db_xref "GeneID:115216771"; gbkey "CDS"; gene "LOC115216771"; ID ""; gene_name "LOC115216771"; transcript_id "XM_036506399.1"; product "uncharacterized protein LOC115216771 isoform X2"; protein_id "XP_036362292.1"; exon_number "10";
NC_043006.1	Gnomon	CDS	25672994	25673094	.	-	1	gene_id "LOC115216771"; db_xref "GeneID:115216771"; gbkey "CDS"; gene "LOC115216771"; ID ""; gene_name "LOC115216771"; transcript_id "XM_036506399.1"; product "uncharacterized protein LOC115216771 isoform X2"; protein_id "XP_036362292.1"; exon_number "9";
NC_043006.1	Gnomon	CDS	25675664	25675748	.	-	2	gene_id "LOC115216771"; db_xref "GeneID:115216771"; gbkey "CDS"; gene "LOC115216771"; ID ""; gene_name "LOC115216771"; transcript_id "XM_036506399.1"; product "uncharacterized protein LOC115216771 isoform X2"; protein_id "XP_036362292.1"; exon_number "8";
NC_043006.1	Gnomon	CDS	25677689	25677841	.	-	2	gene_id "LOC115216771"; db_xref "GeneID:115216771"; gbkey "CDS"; gene "LOC115216771"; ID ""; gene_name "LOC115216771"; transcript_id "XM_036506399.1"; product "uncharacterized protein LOC115216771 isoform X2"; protein_id "XP_036362292.1"; exon_number "7";
NC_043006.1	Gnomon	CDS	25680481	25680587	.	-	1	gene_id "LOC115216771"; db_xref "GeneID:115216771"; gbkey "CDS"; gene "LOC115216771"; ID ""; gene_name "LOC115216771"; transcript_id "XM_036506399.1"; product "uncharacterized protein LOC115216771 isoform X2"; protein_id "XP_036362292.1"; exon_number "6";
NC_043006.1	Gnomon	CDS	25689131	25689218	.	-	2	gene_id "LOC115216771"; db_xref "GeneID:115216771"; gbkey "CDS"; gene "LOC115216771"; ID ""; gene_name "LOC115216771"; transcript_id "XM_036506399.1"; product "uncharacterized protein LOC115216771 isoform X2"; protein_id "XP_036362292.1"; exon_number "5";
NC_043006.1	Gnomon	CDS	25690964	25691108	.	-	0	gene_id "LOC115216771"; db_xref "GeneID:115216771"; gbkey "CDS"; gene "LOC115216771"; ID ""; gene_name "LOC115216771"; transcript_id "XM_036506399.1"; product "uncharacterized protein LOC115216771 isoform X2"; protein_id "XP_036362292.1"; exon_number "4";
NC_043006.1	Gnomon	CDS	25698765	25698847	.	-	2	gene_id "LOC115216771"; db_xref "GeneID:115216771"; gbkey "CDS"; gene "LOC115216771"; ID ""; gene_name "LOC115216771"; transcript_id "XM_036506399.1"; product "uncharacterized protein LOC115216771 isoform X2"; protein_id "XP_036362292.1"; exon_number "3";
NC_043006.1	Gnomon	CDS	25706379	25706425	.	-	1	gene_id "LOC115216771"; db_xref "GeneID:115216771"; gbkey "CDS"; gene "LOC115216771"; ID ""; gene_name "LOC115216771"; transcript_id "XM_036506399.1"; product "uncharacterized protein LOC115216771 isoform X2"; protein_id "XP_036362292.1"; exon_number "2";
NC_043006.1	Gnomon	CDS	25731568	25731587	.	-	0	gene_id "LOC115216771"; db_xref "GeneID:115216771"; gbkey "CDS"; gene "LOC115216771"; ID ""; gene_name "LOC115216771"; transcript_id "XM_036506399.1"; product "uncharacterized protein LOC115216771 isoform X2"; protein_id "XP_036362292.1"; exon_number "1";
NC_043006.1	Gnomon	exon	25645573	25646609	.	-	.	gene_id "LOC115216771"; db_xref "GeneID:115216771"; gbkey "mRNA"; gene "LOC115216771"; ID ""; gene_name "LOC115216771"; transcript_id "XM_036506399.1"; product "uncharacterized LOC115216771, transcript variant X2"; exon_number "17"; model_evidence "Supporting evidence includes similarity to: 100% coverage of the annotated genomic feature by RNAseq alignments, including 12 samples with support for all annotated introns";
NC_043006.1	Gnomon	exon	25654354	25654485	.	-	.	gene_id "LOC115216771"; db_xref "GeneID:115216771"; gbkey "mRNA"; gene "LOC115216771"; ID ""; gene_name "LOC115216771"; transcript_id "XM_036506399.1"; product "uncharacterized LOC115216771, transcript variant X2"; exon_number "16"; model_evidence "Supporting evidence includes similarity to: 100% coverage of the annotated genomic feature by RNAseq alignments, including 12 samples with support for all annotated introns";
NC_043006.1	Gnomon	exon	25656350	25656462	.	-	.	gene_id "LOC115216771"; db_xref "GeneID:115216771"; gbkey "mRNA"; gene "LOC115216771"; ID ""; gene_name "LOC115216771"; transcript_id "XM_036506399.1"; product "uncharacterized LOC115216771, transcript variant X2"; exon_number "15"; model_evidence "Supporting evidence includes similarity to: 100% coverage of the annotated genomic feature by RNAseq alignments, including 12 samples with support for all annotated introns";
NC_043006.1	Gnomon	exon	25658669	25658762	.	-	.	gene_id "LOC115216771"; db_xref "GeneID:115216771"; gbkey "mRNA"; gene "LOC115216771"; ID ""; gene_name "LOC115216771"; transcript_id "XM_036506399.1"; product "uncharacterized LOC115216771, transcript variant X2"; exon_number "14"; model_evidence "Supporting evidence includes similarity to: 100% coverage of the annotated genomic feature by RNAseq alignments, including 12 samples with support for all annotated introns";
NC_043006.1	Gnomon	exon	25662664	25662792	.	-	.	gene_id "LOC115216771"; db_xref "GeneID:115216771"; gbkey "mRNA"; gene "LOC115216771"; ID ""; gene_name "LOC115216771"; transcript_id "XM_036506399.1"; product "uncharacterized LOC115216771, transcript variant X2"; exon_number "13"; model_evidence "Supporting evidence includes similarity to: 100% coverage of the annotated genomic feature by RNAseq alignments, including 12 samples with support for all annotated introns";
NC_043006.1	Gnomon	exon	25665306	25665430	.	-	.	gene_id "LOC115216771"; db_xref "GeneID:115216771"; gbkey "mRNA"; gene "LOC115216771"; ID ""; gene_name "LOC115216771"; transcript_id "XM_036506399.1"; product "uncharacterized LOC115216771, transcript variant X2"; exon_number "12"; model_evidence "Supporting evidence includes similarity to: 100% coverage of the annotated genomic feature by RNAseq alignments, including 12 samples with support for all annotated introns";
NC_043006.1	Gnomon	exon	25665901	25665994	.	-	.	gene_id "LOC115216771"; db_xref "GeneID:115216771"; gbkey "mRNA"; gene "LOC115216771"; ID ""; gene_name "LOC115216771"; transcript_id "XM_036506399.1"; product "uncharacterized LOC115216771, transcript variant X2"; exon_number "11"; model_evidence "Supporting evidence includes similarity to: 100% coverage of the annotated genomic feature by RNAseq alignments, including 12 samples with support for all annotated introns";
NC_043006.1	Gnomon	exon	25669629	25669763	.	-	.	gene_id "LOC115216771"; db_xref "GeneID:115216771"; gbkey "mRNA"; gene "LOC115216771"; ID ""; gene_name "LOC115216771"; transcript_id "XM_036506399.1"; product "uncharacterized LOC115216771, transcript variant X2"; exon_number "10"; model_evidence "Supporting evidence includes similarity to: 100% coverage of the annotated genomic feature by RNAseq alignments, including 12 samples with support for all annotated introns";
NC_043006.1	Gnomon	exon	25672994	25673094	.	-	.	gene_id "LOC115216771"; db_xref "GeneID:115216771"; gbkey "mRNA"; gene "LOC115216771"; ID ""; gene_name "LOC115216771"; transcript_id "XM_036506399.1"; product "uncharacterized LOC115216771, transcript variant X2"; exon_number "9"; model_evidence "Supporting evidence includes similarity to: 100% coverage of the annotated genomic feature by RNAseq alignments, including 12 samples with support for all annotated introns";
NC_043006.1	Gnomon	exon	25675664	25675748	.	-	.	gene_id "LOC115216771"; db_xref "GeneID:115216771"; gbkey "mRNA"; gene "LOC115216771"; ID ""; gene_name "LOC115216771"; transcript_id "XM_036506399.1"; product "uncharacterized LOC115216771, transcript variant X2"; exon_number "8"; model_evidence "Supporting evidence includes similarity to: 100% coverage of the annotated genomic feature by RNAseq alignments, including 12 samples with support for all annotated introns";
NC_043006.1	Gnomon	exon	25677689	25677841	.	-	.	gene_id "LOC115216771"; db_xref "GeneID:115216771"; gbkey "mRNA"; gene "LOC115216771"; ID ""; gene_name "LOC115216771"; transcript_id "XM_036506399.1"; product "uncharacterized LOC115216771, transcript variant X2"; exon_number "7"; model_evidence "Supporting evidence includes similarity to: 100% coverage of the annotated genomic feature by RNAseq alignments, including 12 samples with support for all annotated introns";
NC_043006.1	Gnomon	exon	25680481	25680587	.	-	.	gene_id "LOC115216771"; db_xref "GeneID:115216771"; gbkey "mRNA"; gene "LOC115216771"; ID ""; gene_name "LOC115216771"; transcript_id "XM_036506399.1"; product "uncharacterized LOC115216771, transcript variant X2"; exon_number "6"; model_evidence "Supporting evidence includes similarity to: 100% coverage of the annotated genomic feature by RNAseq alignments, including 12 samples with support for all annotated introns";
NC_043006.1	Gnomon	exon	25689131	25689218	.	-	.	gene_id "LOC115216771"; db_xref "GeneID:115216771"; gbkey "mRNA"; gene "LOC115216771"; ID ""; gene_name "LOC115216771"; transcript_id "XM_036506399.1"; product "uncharacterized LOC115216771, transcript variant X2"; exon_number "5"; model_evidence "Supporting evidence includes similarity to: 100% coverage of the annotated genomic feature by RNAseq alignments, including 12 samples with support for all annotated introns";
NC_043006.1	Gnomon	exon	25690964	25691108	.	-	.	gene_id "LOC115216771"; db_xref "GeneID:115216771"; gbkey "mRNA"; gene "LOC115216771"; ID ""; gene_name "LOC115216771"; transcript_id "XM_036506399.1"; product "uncharacterized LOC115216771, transcript variant X2"; exon_number "4"; model_evidence "Supporting evidence includes similarity to: 100% coverage of the annotated genomic feature by RNAseq alignments, including 12 samples with support for all annotated introns";
NC_043006.1	Gnomon	exon	25698765	25698847	.	-	.	gene_id "LOC115216771"; db_xref "GeneID:115216771"; gbkey "mRNA"; gene "LOC115216771"; ID ""; gene_name "LOC115216771"; transcript_id "XM_036506399.1"; product "uncharacterized LOC115216771, transcript variant X2"; exon_number "3"; model_evidence "Supporting evidence includes similarity to: 100% coverage of the annotated genomic feature by RNAseq alignments, including 12 samples with support for all annotated introns";
NC_043006.1	Gnomon	exon	25706379	25706425	.	-	.	gene_id "LOC115216771"; db_xref "GeneID:115216771"; gbkey "mRNA"; gene "LOC115216771"; ID ""; gene_name "LOC115216771"; transcript_id "XM_036506399.1"; product "uncharacterized LOC115216771, transcript variant X2"; exon_number "2"; model_evidence "Supporting evidence includes similarity to: 100% coverage of the annotated genomic feature by RNAseq alignments, including 12 samples with support for all annotated introns";
NC_043006.1	Gnomon	exon	25731568	25731915	.	-	.	gene_id "LOC115216771"; db_xref "GeneID:115216771"; gbkey "mRNA"; gene "LOC115216771"; ID ""; gene_name "LOC115216771"; transcript_id "XM_036506399.1"; product "uncharacterized LOC115216771, transcript variant X2"; exon_number "1"; model_evidence "Supporting evidence includes similarity to: 100% coverage of the annotated genomic feature by RNAseq alignments, including 12 samples with support for all annotated introns";
NC_043006.1	Gnomon	start_codon	25731585	25731587	.	-	0	gene_id "LOC115216771"; db_xref "GeneID:115216771"; gbkey "CDS"; gene "LOC115216771"; ID ""; gene_name "LOC115216771"; transcript_id "XM_036506399.1"; product "uncharacterized protein LOC115216771 isoform X2"; protein_id "XP_036362292.1"; exon_number "1";
NC_043006.1	Gnomon	stop_codon	25646572	25646574	.	-	0	gene_id "LOC115216771"; db_xref "GeneID:115216771"; gbkey "CDS"; gene "LOC115216771"; ID ""; gene_name "LOC115216771"; transcript_id "XM_036506399.1"; product "uncharacterized protein LOC115216771 isoform X2"; protein_id "XP_036362292.1"; exon_number "17";
NC_043006.1	Gnomon	gene	26887313	26976892	.	-	.	gene_id "LOC115216772"; db_xref "GeneID:115216772"; gbkey "Gene"; gene "LOC115216772"; gene_biotype "protein_coding"; ID ""; gene_name "LOC115216772";
NC_043006.1	PBRI~FLAMseq	transcript	26887313	26975369	.	-	.	gene_id "LOC115216772"; ID ""; gene_name "LOC115216772"; transcript_id "FLAMseq_ext~G33222.6"; uniq_trans_id "G33222.6"; three_prime_ext "33410";
NC_043006.1	PBRI~FLAMseq	exon	26920723	26920915	.	-	.	gene_id "LOC115216772"; ID ""; gene_name "LOC115216772"; transcript_id "FLAMseq_ext~G33222.6"; exon_number "11"; uniq_trans_id "G33222.6";
NC_043006.1	PBRI~FLAMseq	exon	26927398	26927456	.	-	.	gene_id "LOC115216772"; ID ""; gene_name "LOC115216772"; transcript_id "FLAMseq_ext~G33222.6"; exon_number "10"; uniq_trans_id "G33222.6";
NC_043006.1	PBRI~FLAMseq	exon	26932089	26932163	.	-	.	gene_id "LOC115216772"; ID ""; gene_name "LOC115216772"; transcript_id "FLAMseq_ext~G33222.6"; exon_number "9"; uniq_trans_id "G33222.6";
NC_043006.1	PBRI~FLAMseq	exon	26935190	26935326	.	-	.	gene_id "LOC115216772"; ID ""; gene_name "LOC115216772"; transcript_id "FLAMseq_ext~G33222.6"; exon_number "8"; uniq_trans_id "G33222.6";
NC_043006.1	PBRI~FLAMseq	exon	26935533	26936998	.	-	.	gene_id "LOC115216772"; ID ""; gene_name "LOC115216772"; transcript_id "FLAMseq_ext~G33222.6"; exon_number "7"; uniq_trans_id "G33222.6";
NC_043006.1	PBRI~FLAMseq	exon	26953199	26953897	.	-	.	gene_id "LOC115216772"; ID ""; gene_name "LOC115216772"; transcript_id "FLAMseq_ext~G33222.6"; exon_number "6"; uniq_trans_id "G33222.6";
NC_043006.1	PBRI~FLAMseq	exon	26958209	26958366	.	-	.	gene_id "LOC115216772"; ID ""; gene_name "LOC115216772"; transcript_id "FLAMseq_ext~G33222.6"; exon_number "5"; uniq_trans_id "G33222.6";
NC_043006.1	PBRI~FLAMseq	exon	26961238	26961413	.	-	.	gene_id "LOC115216772"; ID ""; gene_name "LOC115216772"; transcript_id "FLAMseq_ext~G33222.6"; exon_number "4"; uniq_trans_id "G33222.6";
NC_043006.1	PBRI~FLAMseq	exon	26965079	26965287	.	-	.	gene_id "LOC115216772"; ID ""; gene_name "LOC115216772"; transcript_id "FLAMseq_ext~G33222.6"; exon_number "3"; uniq_trans_id "G33222.6";
NC_043006.1	PBRI~FLAMseq	exon	26966609	26966729	.	-	.	gene_id "LOC115216772"; ID ""; gene_name "LOC115216772"; transcript_id "FLAMseq_ext~G33222.6"; exon_number "2"; uniq_trans_id "G33222.6";
NC_043006.1	PBRI~FLAMseq	exon	26975310	26975369	.	-	.	gene_id "LOC115216772"; ID ""; gene_name "LOC115216772"; transcript_id "FLAMseq_ext~G33222.6"; exon_number "1"; uniq_trans_id "G33222.6";
NC_043006.1	PBRI~FLAMseq	exon	26887313	26920915	.	-	.	gene_id "LOC115216772"; ID ""; gene_name "LOC115216772"; transcript_id "FLAMseq_ext~G33222.6"; exon_number "11"; uniq_trans_id "G33222.6"; three_prime_ext "33410";
NC_043006.1	PBRI	transcript	26920726	26976892	.	-	.	gene_id "LOC115216772"; ID ""; gene_name "LOC115216772"; transcript_id "G33222.10"; uniq_trans_id "G33222.10";
NC_043006.1	PBRI	exon	26920726	26920915	.	-	.	gene_id "LOC115216772"; ID ""; gene_name "LOC115216772"; transcript_id "G33222.10"; exon_number "12"; uniq_trans_id "G33222.10";
NC_043006.1	PBRI	exon	26927398	26927456	.	-	.	gene_id "LOC115216772"; ID ""; gene_name "LOC115216772"; transcript_id "G33222.10"; exon_number "11"; uniq_trans_id "G33222.10";
NC_043006.1	PBRI	exon	26932089	26932163	.	-	.	gene_id "LOC115216772"; ID ""; gene_name "LOC115216772"; transcript_id "G33222.10"; exon_number "10"; uniq_trans_id "G33222.10";
NC_043006.1	PBRI	exon	26935190	26935326	.	-	.	gene_id "LOC115216772"; ID ""; gene_name "LOC115216772"; transcript_id "G33222.10"; exon_number "9"; uniq_trans_id "G33222.10";
NC_043006.1	PBRI	exon	26935533	26936998	.	-	.	gene_id "LOC115216772"; ID ""; gene_name "LOC115216772"; transcript_id "G33222.10"; exon_number "8"; uniq_trans_id "G33222.10";
NC_043006.1	PBRI	exon	26937353	26938051	.	-	.	gene_id "LOC115216772"; ID ""; gene_name "LOC115216772"; transcript_id "G33222.10"; exon_number "7"; uniq_trans_id "G33222.10";
NC_043006.1	PBRI	exon	26953199	26953897	.	-	.	gene_id "LOC115216772"; ID ""; gene_name "LOC115216772"; transcript_id "G33222.10"; exon_number "6"; uniq_trans_id "G33222.10";
NC_043006.1	PBRI	exon	26958209	26958366	.	-	.	gene_id "LOC115216772"; ID ""; gene_name "LOC115216772"; transcript_id "G33222.10"; exon_number "5"; uniq_trans_id "G33222.10";
NC_043006.1	PBRI	exon	26961238	26961413	.	-	.	gene_id "LOC115216772"; ID ""; gene_name "LOC115216772"; transcript_id "G33222.10"; exon_number "4"; uniq_trans_id "G33222.10";
NC_043006.1	PBRI	exon	26965079	26965287	.	-	.	gene_id "LOC115216772"; ID ""; gene_name "LOC115216772"; transcript_id "G33222.10"; exon_number "3"; uniq_trans_id "G33222.10";
NC_043006.1	PBRI	exon	26966609	26966729	.	-	.	gene_id "LOC115216772"; ID ""; gene_name "LOC115216772"; transcript_id "G33222.10"; exon_number "2"; uniq_trans_id "G33222.10";
NC_043006.1	PBRI	exon	26976620	26976892	.	-	.	gene_id "LOC115216772"; ID ""; gene_name "LOC115216772"; transcript_id "G33222.10"; exon_number "1"; uniq_trans_id "G33222.10";
NC_043006.1	PBRI	transcript	26936320	26975408	.	-	.	gene_id "LOC115216772"; ID ""; gene_name "LOC115216772"; transcript_id "G33222.17"; uniq_trans_id "G33222.17";
NC_043006.1	PBRI	exon	26936320	26936998	.	-	.	gene_id "LOC115216772"; ID ""; gene_name "LOC115216772"; transcript_id "G33222.17"; exon_number "8"; uniq_trans_id "G33222.17";
NC_043006.1	PBRI	exon	26937353	26938051	.	-	.	gene_id "LOC115216772"; ID ""; gene_name "LOC115216772"; transcript_id "G33222.17"; exon_number "7"; uniq_trans_id "G33222.17";
NC_043006.1	PBRI	exon	26953199	26953897	.	-	.	gene_id "LOC115216772"; ID ""; gene_name "LOC115216772"; transcript_id "G33222.17"; exon_number "6"; uniq_trans_id "G33222.17";
NC_043006.1	PBRI	exon	26958209	26958366	.	-	.	gene_id "LOC115216772"; ID ""; gene_name "LOC115216772"; transcript_id "G33222.17"; exon_number "5"; uniq_trans_id "G33222.17";
NC_043006.1	PBRI	exon	26961238	26961413	.	-	.	gene_id "LOC115216772"; ID ""; gene_name "LOC115216772"; transcript_id "G33222.17"; exon_number "4"; uniq_trans_id "G33222.17";
NC_043006.1	PBRI	exon	26965079	26965287	.	-	.	gene_id "LOC115216772"; ID ""; gene_name "LOC115216772"; transcript_id "G33222.17"; exon_number "3"; uniq_trans_id "G33222.17";
NC_043006.1	PBRI	exon	26966609	26966729	.	-	.	gene_id "LOC115216772"; ID ""; gene_name "LOC115216772"; transcript_id "G33222.17"; exon_number "2"; uniq_trans_id "G33222.17";
NC_043006.1	PBRI	exon	26975310	26975408	.	-	.	gene_id "LOC115216772"; ID ""; gene_name "LOC115216772"; transcript_id "G33222.17"; exon_number "1"; uniq_trans_id "G33222.17";
NC_043006.1	PBRI	transcript	26920723	26975369	.	-	.	gene_id "LOC115216772"; ID ""; gene_name "LOC115216772"; transcript_id "G33222.6"; uniq_trans_id "G33222.6";
NC_043006.1	PBRI	exon	26920723	26920915	.	-	.	gene_id "LOC115216772"; ID ""; gene_name "LOC115216772"; transcript_id "G33222.6"; exon_number "11"; uniq_trans_id "G33222.6";
NC_043006.1	PBRI	exon	26927398	26927456	.	-	.	gene_id "LOC115216772"; ID ""; gene_name "LOC115216772"; transcript_id "G33222.6"; exon_number "10"; uniq_trans_id "G33222.6";
NC_043006.1	PBRI	exon	26932089	26932163	.	-	.	gene_id "LOC115216772"; ID ""; gene_name "LOC115216772"; transcript_id "G33222.6"; exon_number "9"; uniq_trans_id "G33222.6";
NC_043006.1	PBRI	exon	26935190	26935326	.	-	.	gene_id "LOC115216772"; ID ""; gene_name "LOC115216772"; transcript_id "G33222.6"; exon_number "8"; uniq_trans_id "G33222.6";
NC_043006.1	PBRI	exon	26935533	26936998	.	-	.	gene_id "LOC115216772"; ID ""; gene_name "LOC115216772"; transcript_id "G33222.6"; exon_number "7"; uniq_trans_id "G33222.6";
NC_043006.1	PBRI	exon	26953199	26953897	.	-	.	gene_id "LOC115216772"; ID ""; gene_name "LOC115216772"; transcript_id "G33222.6"; exon_number "6"; uniq_trans_id "G33222.6";
NC_043006.1	PBRI	exon	26958209	26958366	.	-	.	gene_id "LOC115216772"; ID ""; gene_name "LOC115216772"; transcript_id "G33222.6"; exon_number "5"; uniq_trans_id "G33222.6";
NC_043006.1	PBRI	exon	26961238	26961413	.	-	.	gene_id "LOC115216772"; ID ""; gene_name "LOC115216772"; transcript_id "G33222.6"; exon_number "4"; uniq_trans_id "G33222.6";
NC_043006.1	PBRI	exon	26965079	26965287	.	-	.	gene_id "LOC115216772"; ID ""; gene_name "LOC115216772"; transcript_id "G33222.6"; exon_number "3"; uniq_trans_id "G33222.6";
NC_043006.1	PBRI	exon	26966609	26966729	.	-	.	gene_id "LOC115216772"; ID ""; gene_name "LOC115216772"; transcript_id "G33222.6"; exon_number "2"; uniq_trans_id "G33222.6";
NC_043006.1	PBRI	exon	26975310	26975369	.	-	.	gene_id "LOC115216772"; ID ""; gene_name "LOC115216772"; transcript_id "G33222.6"; exon_number "1"; uniq_trans_id "G33222.6";
NC_043006.1	PBRI	transcript	26920726	26975369	.	-	.	gene_id "LOC115216772"; ID ""; gene_name "LOC115216772"; transcript_id "G33222.8"; uniq_trans_id "G33222.8";
NC_043006.1	PBRI	exon	26920726	26920915	.	-	.	gene_id "LOC115216772"; ID ""; gene_name "LOC115216772"; transcript_id "G33222.8"; exon_number "13"; uniq_trans_id "G33222.8";
NC_043006.1	PBRI	exon	26927398	26927456	.	-	.	gene_id "LOC115216772"; ID ""; gene_name "LOC115216772"; transcript_id "G33222.8"; exon_number "12"; uniq_trans_id "G33222.8";
NC_043006.1	PBRI	exon	26932089	26932163	.	-	.	gene_id "LOC115216772"; ID ""; gene_name "LOC115216772"; transcript_id "G33222.8"; exon_number "11"; uniq_trans_id "G33222.8";
NC_043006.1	PBRI	exon	26935190	26935326	.	-	.	gene_id "LOC115216772"; ID ""; gene_name "LOC115216772"; transcript_id "G33222.8"; exon_number "10"; uniq_trans_id "G33222.8";
NC_043006.1	PBRI	exon	26935533	26936998	.	-	.	gene_id "LOC115216772"; ID ""; gene_name "LOC115216772"; transcript_id "G33222.8"; exon_number "9"; uniq_trans_id "G33222.8";
NC_043006.1	PBRI	exon	26937353	26938051	.	-	.	gene_id "LOC115216772"; ID ""; gene_name "LOC115216772"; transcript_id "G33222.8"; exon_number "8"; uniq_trans_id "G33222.8";
NC_043006.1	PBRI	exon	26953199	26953897	.	-	.	gene_id "LOC115216772"; ID ""; gene_name "LOC115216772"; transcript_id "G33222.8"; exon_number "7"; uniq_trans_id "G33222.8";
NC_043006.1	PBRI	exon	26958209	26958366	.	-	.	gene_id "LOC115216772"; ID ""; gene_name "LOC115216772"; transcript_id "G33222.8"; exon_number "6"; uniq_trans_id "G33222.8";
NC_043006.1	PBRI	exon	26961238	26961413	.	-	.	gene_id "LOC115216772"; ID ""; gene_name "LOC115216772"; transcript_id "G33222.8"; exon_number "5"; uniq_trans_id "G33222.8";
NC_043006.1	PBRI	exon	26962419	26962516	.	-	.	gene_id "LOC115216772"; ID ""; gene_name "LOC115216772"; transcript_id "G33222.8"; exon_number "4"; uniq_trans_id "G33222.8";
NC_043006.1	PBRI	exon	26965079	26965287	.	-	.	gene_id "LOC115216772"; ID ""; gene_name "LOC115216772"; transcript_id "G33222.8"; exon_number "3"; uniq_trans_id "G33222.8";
NC_043006.1	PBRI	exon	26966609	26966729	.	-	.	gene_id "LOC115216772"; ID ""; gene_name "LOC115216772"; transcript_id "G33222.8"; exon_number "2"; uniq_trans_id "G33222.8";
NC_043006.1	PBRI	exon	26975310	26975369	.	-	.	gene_id "LOC115216772"; ID ""; gene_name "LOC115216772"; transcript_id "G33222.8"; exon_number "1"; uniq_trans_id "G33222.8";
NC_043006.1	Gnomon	transcript	26920725	26975970	.	-	.	gene_id "LOC115216772"; ID "XM_029786340.2"; gene_name "LOC115216772"; transcript_id "XM_029786340.2";
NC_043006.1	Gnomon	CDS	26920860	26920915	.	-	2	gene_id "LOC115216772"; db_xref "GeneID:115216772"; gbkey "CDS"; gene "LOC115216772"; ID ""; gene_name "LOC115216772"; transcript_id "XM_029786340.2"; product "uncharacterized protein LOC115216772 isoform X2"; protein_id "XP_029642200.1"; exon_number "12";
NC_043006.1	Gnomon	CDS	26927398	26927456	.	-	1	gene_id "LOC115216772"; db_xref "GeneID:115216772"; gbkey "CDS"; gene "LOC115216772"; ID ""; gene_name "LOC115216772"; transcript_id "XM_029786340.2"; product "uncharacterized protein LOC115216772 isoform X2"; protein_id "XP_029642200.1"; exon_number "11";
NC_043006.1	Gnomon	CDS	26932089	26932163	.	-	1	gene_id "LOC115216772"; db_xref "GeneID:115216772"; gbkey "CDS"; gene "LOC115216772"; ID ""; gene_name "LOC115216772"; transcript_id "XM_029786340.2"; product "uncharacterized protein LOC115216772 isoform X2"; protein_id "XP_029642200.1"; exon_number "10";
NC_043006.1	Gnomon	CDS	26935190	26935326	.	-	0	gene_id "LOC115216772"; db_xref "GeneID:115216772"; gbkey "CDS"; gene "LOC115216772"; ID ""; gene_name "LOC115216772"; transcript_id "XM_029786340.2"; product "uncharacterized protein LOC115216772 isoform X2"; protein_id "XP_029642200.1"; exon_number "9";
NC_043006.1	Gnomon	CDS	26935533	26936998	.	-	2	gene_id "LOC115216772"; db_xref "GeneID:115216772"; gbkey "CDS"; gene "LOC115216772"; ID ""; gene_name "LOC115216772"; transcript_id "XM_029786340.2"; product "uncharacterized protein LOC115216772 isoform X2"; protein_id "XP_029642200.1"; exon_number "8";
NC_043006.1	Gnomon	CDS	26937353	26938051	.	-	2	gene_id "LOC115216772"; db_xref "GeneID:115216772"; gbkey "CDS"; gene "LOC115216772"; ID ""; gene_name "LOC115216772"; transcript_id "XM_029786340.2"; product "uncharacterized protein LOC115216772 isoform X2"; protein_id "XP_029642200.1"; exon_number "7";
NC_043006.1	Gnomon	CDS	26953199	26953897	.	-	2	gene_id "LOC115216772"; db_xref "GeneID:115216772"; gbkey "CDS"; gene "LOC115216772"; ID ""; gene_name "LOC115216772"; transcript_id "XM_029786340.2"; product "uncharacterized protein LOC115216772 isoform X2"; protein_id "XP_029642200.1"; exon_number "6";
NC_043006.1	Gnomon	CDS	26958209	26958366	.	-	1	gene_id "LOC115216772"; db_xref "GeneID:115216772"; gbkey "CDS"; gene "LOC115216772"; ID ""; gene_name "LOC115216772"; transcript_id "XM_029786340.2"; product "uncharacterized protein LOC115216772 isoform X2"; protein_id "XP_029642200.1"; exon_number "5";
NC_043006.1	Gnomon	CDS	26961238	26961413	.	-	0	gene_id "LOC115216772"; db_xref "GeneID:115216772"; gbkey "CDS"; gene "LOC115216772"; ID ""; gene_name "LOC115216772"; transcript_id "XM_029786340.2"; product "uncharacterized protein LOC115216772 isoform X2"; protein_id "XP_029642200.1"; exon_number "4";
NC_043006.1	Gnomon	CDS	26965079	26965287	.	-	2	gene_id "LOC115216772"; db_xref "GeneID:115216772"; gbkey "CDS"; gene "LOC115216772"; ID ""; gene_name "LOC115216772"; transcript_id "XM_029786340.2"; product "uncharacterized protein LOC115216772 isoform X2"; protein_id "XP_029642200.1"; exon_number "3";
NC_043006.1	Gnomon	CDS	26966609	26966729	.	-	0	gene_id "LOC115216772"; db_xref "GeneID:115216772"; gbkey "CDS"; gene "LOC115216772"; ID ""; gene_name "LOC115216772"; transcript_id "XM_029786340.2"; product "uncharacterized protein LOC115216772 isoform X2"; protein_id "XP_029642200.1"; exon_number "2";
NC_043006.1	Gnomon	CDS	26975310	26975360	.	-	0	gene_id "LOC115216772"; db_xref "GeneID:115216772"; gbkey "CDS"; gene "LOC115216772"; ID ""; gene_name "LOC115216772"; transcript_id "XM_029786340.2"; product "uncharacterized protein LOC115216772 isoform X2"; protein_id "XP_029642200.1"; exon_number "1";
NC_043006.1	Gnomon	exon	26920725	26920915	.	-	.	gene_id "LOC115216772"; db_xref "GeneID:115216772"; gbkey "mRNA"; gene "LOC115216772"; ID ""; gene_name "LOC115216772"; transcript_id "XM_029786340.2"; product "uncharacterized LOC115216772, transcript variant X2"; exon_number "12"; model_evidence "Supporting evidence includes similarity to: 100% coverage of the annotated genomic feature by RNAseq alignments, including 32 samples with support for all annotated introns";
NC_043006.1	Gnomon	exon	26927398	26927456	.	-	.	gene_id "LOC115216772"; db_xref "GeneID:115216772"; gbkey "mRNA"; gene "LOC115216772"; ID ""; gene_name "LOC115216772"; transcript_id "XM_029786340.2"; product "uncharacterized LOC115216772, transcript variant X2"; exon_number "11"; model_evidence "Supporting evidence includes similarity to: 100% coverage of the annotated genomic feature by RNAseq alignments, including 32 samples with support for all annotated introns";
NC_043006.1	Gnomon	exon	26932089	26932163	.	-	.	gene_id "LOC115216772"; db_xref "GeneID:115216772"; gbkey "mRNA"; gene "LOC115216772"; ID ""; gene_name "LOC115216772"; transcript_id "XM_029786340.2"; product "uncharacterized LOC115216772, transcript variant X2"; exon_number "10"; model_evidence "Supporting evidence includes similarity to: 100% coverage of the annotated genomic feature by RNAseq alignments, including 32 samples with support for all annotated introns";
NC_043006.1	Gnomon	exon	26935190	26935326	.	-	.	gene_id "LOC115216772"; db_xref "GeneID:115216772"; gbkey "mRNA"; gene "LOC115216772"; ID ""; gene_name "LOC115216772"; transcript_id "XM_029786340.2"; product "uncharacterized LOC115216772, transcript variant X2"; exon_number "9"; model_evidence "Supporting evidence includes similarity to: 100% coverage of the annotated genomic feature by RNAseq alignments, including 32 samples with support for all annotated introns";
NC_043006.1	Gnomon	exon	26935533	26936998	.	-	.	gene_id "LOC115216772"; db_xref "GeneID:115216772"; gbkey "mRNA"; gene "LOC115216772"; ID ""; gene_name "LOC115216772"; transcript_id "XM_029786340.2"; product "uncharacterized LOC115216772, transcript variant X2"; exon_number "8"; model_evidence "Supporting evidence includes similarity to: 100% coverage of the annotated genomic feature by RNAseq alignments, including 32 samples with support for all annotated introns";
NC_043006.1	Gnomon	exon	26937353	26938051	.	-	.	gene_id "LOC115216772"; db_xref "GeneID:115216772"; gbkey "mRNA"; gene "LOC115216772"; ID ""; gene_name "LOC115216772"; transcript_id "XM_029786340.2"; product "uncharacterized LOC115216772, transcript variant X2"; exon_number "7"; model_evidence "Supporting evidence includes similarity to: 100% coverage of the annotated genomic feature by RNAseq alignments, including 32 samples with support for all annotated introns";
NC_043006.1	Gnomon	exon	26953199	26953897	.	-	.	gene_id "LOC115216772"; db_xref "GeneID:115216772"; gbkey "mRNA"; gene "LOC115216772"; ID ""; gene_name "LOC115216772"; transcript_id "XM_029786340.2"; product "uncharacterized LOC115216772, transcript variant X2"; exon_number "6"; model_evidence "Supporting evidence includes similarity to: 100% coverage of the annotated genomic feature by RNAseq alignments, including 32 samples with support for all annotated introns";
NC_043006.1	Gnomon	exon	26958209	26958366	.	-	.	gene_id "LOC115216772"; db_xref "GeneID:115216772"; gbkey "mRNA"; gene "LOC115216772"; ID ""; gene_name "LOC115216772"; transcript_id "XM_029786340.2"; product "uncharacterized LOC115216772, transcript variant X2"; exon_number "5"; model_evidence "Supporting evidence includes similarity to: 100% coverage of the annotated genomic feature by RNAseq alignments, including 32 samples with support for all annotated introns";
NC_043006.1	Gnomon	exon	26961238	26961413	.	-	.	gene_id "LOC115216772"; db_xref "GeneID:115216772"; gbkey "mRNA"; gene "LOC115216772"; ID ""; gene_name "LOC115216772"; transcript_id "XM_029786340.2"; product "uncharacterized LOC115216772, transcript variant X2"; exon_number "4"; model_evidence "Supporting evidence includes similarity to: 100% coverage of the annotated genomic feature by RNAseq alignments, including 32 samples with support for all annotated introns";
NC_043006.1	Gnomon	exon	26965079	26965287	.	-	.	gene_id "LOC115216772"; db_xref "GeneID:115216772"; gbkey "mRNA"; gene "LOC115216772"; ID ""; gene_name "LOC115216772"; transcript_id "XM_029786340.2"; product "uncharacterized LOC115216772, transcript variant X2"; exon_number "3"; model_evidence "Supporting evidence includes similarity to: 100% coverage of the annotated genomic feature by RNAseq alignments, including 32 samples with support for all annotated introns";
NC_043006.1	Gnomon	exon	26966609	26966729	.	-	.	gene_id "LOC115216772"; db_xref "GeneID:115216772"; gbkey "mRNA"; gene "LOC115216772"; ID ""; gene_name "LOC115216772"; transcript_id "XM_029786340.2"; product "uncharacterized LOC115216772, transcript variant X2"; exon_number "2"; model_evidence "Supporting evidence includes similarity to: 100% coverage of the annotated genomic feature by RNAseq alignments, including 32 samples with support for all annotated introns";
NC_043006.1	Gnomon	exon	26975310	26975970	.	-	.	gene_id "LOC115216772"; db_xref "GeneID:115216772"; gbkey "mRNA"; gene "LOC115216772"; ID ""; gene_name "LOC115216772"; transcript_id "XM_029786340.2"; product "uncharacterized LOC115216772, transcript variant X2"; exon_number "1"; model_evidence "Supporting evidence includes similarity to: 100% coverage of the annotated genomic feature by RNAseq alignments, including 32 samples with support for all annotated introns";
NC_043006.1	Gnomon	start_codon	26975358	26975360	.	-	0	gene_id "LOC115216772"; db_xref "GeneID:115216772"; gbkey "CDS"; gene "LOC115216772"; ID ""; gene_name "LOC115216772"; transcript_id "XM_029786340.2"; product "uncharacterized protein LOC115216772 isoform X2"; protein_id "XP_029642200.1"; exon_number "1";
NC_043006.1	Gnomon	stop_codon	26920857	26920859	.	-	0	gene_id "LOC115216772"; db_xref "GeneID:115216772"; gbkey "CDS"; gene "LOC115216772"; ID ""; gene_name "LOC115216772"; transcript_id "XM_029786340.2"; product "uncharacterized protein LOC115216772 isoform X2"; protein_id "XP_029642200.1"; exon_number "12";
NC_043006.1	Gnomon	transcript	26921949	26975971	.	-	.	gene_id "LOC115216772"; ID "XM_036506415.1"; gene_name "LOC115216772"; transcript_id "XM_036506415.1";
NC_043006.1	Gnomon	CDS	26922420	26922508	.	-	2	gene_id "LOC115216772"; db_xref "GeneID:115216772"; gbkey "CDS"; gene "LOC115216772"; ID ""; gene_name "LOC115216772"; transcript_id "XM_036506415.1"; product "uncharacterized protein LOC115216772 isoform X1"; protein_id "XP_036362308.1"; exon_number "12";
NC_043006.1	Gnomon	CDS	26927398	26927456	.	-	1	gene_id "LOC115216772"; db_xref "GeneID:115216772"; gbkey "CDS"; gene "LOC115216772"; ID ""; gene_name "LOC115216772"; transcript_id "XM_036506415.1"; product "uncharacterized protein LOC115216772 isoform X1"; protein_id "XP_036362308.1"; exon_number "11";
NC_043006.1	Gnomon	CDS	26932089	26932163	.	-	1	gene_id "LOC115216772"; db_xref "GeneID:115216772"; gbkey "CDS"; gene "LOC115216772"; ID ""; gene_name "LOC115216772"; transcript_id "XM_036506415.1"; product "uncharacterized protein LOC115216772 isoform X1"; protein_id "XP_036362308.1"; exon_number "10";
NC_043006.1	Gnomon	CDS	26935190	26935326	.	-	0	gene_id "LOC115216772"; db_xref "GeneID:115216772"; gbkey "CDS"; gene "LOC115216772"; ID ""; gene_name "LOC115216772"; transcript_id "XM_036506415.1"; product "uncharacterized protein LOC115216772 isoform X1"; protein_id "XP_036362308.1"; exon_number "9";
NC_043006.1	Gnomon	CDS	26935533	26936998	.	-	2	gene_id "LOC115216772"; db_xref "GeneID:115216772"; gbkey "CDS"; gene "LOC115216772"; ID ""; gene_name "LOC115216772"; transcript_id "XM_036506415.1"; product "uncharacterized protein LOC115216772 isoform X1"; protein_id "XP_036362308.1"; exon_number "8";
NC_043006.1	Gnomon	CDS	26937353	26938051	.	-	2	gene_id "LOC115216772"; db_xref "GeneID:115216772"; gbkey "CDS"; gene "LOC115216772"; ID ""; gene_name "LOC115216772"; transcript_id "XM_036506415.1"; product "uncharacterized protein LOC115216772 isoform X1"; protein_id "XP_036362308.1"; exon_number "7";
NC_043006.1	Gnomon	CDS	26953199	26953897	.	-	2	gene_id "LOC115216772"; db_xref "GeneID:115216772"; gbkey "CDS"; gene "LOC115216772"; ID ""; gene_name "LOC115216772"; transcript_id "XM_036506415.1"; product "uncharacterized protein LOC115216772 isoform X1"; protein_id "XP_036362308.1"; exon_number "6";
NC_043006.1	Gnomon	CDS	26958209	26958366	.	-	1	gene_id "LOC115216772"; db_xref "GeneID:115216772"; gbkey "CDS"; gene "LOC115216772"; ID ""; gene_name "LOC115216772"; transcript_id "XM_036506415.1"; product "uncharacterized protein LOC115216772 isoform X1"; protein_id "XP_036362308.1"; exon_number "5";
NC_043006.1	Gnomon	CDS	26961238	26961413	.	-	0	gene_id "LOC115216772"; db_xref "GeneID:115216772"; gbkey "CDS"; gene "LOC115216772"; ID ""; gene_name "LOC115216772"; transcript_id "XM_036506415.1"; product "uncharacterized protein LOC115216772 isoform X1"; protein_id "XP_036362308.1"; exon_number "4";
NC_043006.1	Gnomon	CDS	26965079	26965287	.	-	2	gene_id "LOC115216772"; db_xref "GeneID:115216772"; gbkey "CDS"; gene "LOC115216772"; ID ""; gene_name "LOC115216772"; transcript_id "XM_036506415.1"; product "uncharacterized protein LOC115216772 isoform X1"; protein_id "XP_036362308.1"; exon_number "3";
NC_043006.1	Gnomon	CDS	26966609	26966729	.	-	0	gene_id "LOC115216772"; db_xref "GeneID:115216772"; gbkey "CDS"; gene "LOC115216772"; ID ""; gene_name "LOC115216772"; transcript_id "XM_036506415.1"; product "uncharacterized protein LOC115216772 isoform X1"; protein_id "XP_036362308.1"; exon_number "2";
NC_043006.1	Gnomon	CDS	26975310	26975360	.	-	0	gene_id "LOC115216772"; db_xref "GeneID:115216772"; gbkey "CDS"; gene "LOC115216772"; ID ""; gene_name "LOC115216772"; transcript_id "XM_036506415.1"; product "uncharacterized protein LOC115216772 isoform X1"; protein_id "XP_036362308.1"; exon_number "1";
NC_043006.1	Gnomon	exon	26921949	26922508	.	-	.	gene_id "LOC115216772"; db_xref "GeneID:115216772"; gbkey "mRNA"; gene "LOC115216772"; ID ""; gene_name "LOC115216772"; transcript_id "XM_036506415.1"; product "uncharacterized LOC115216772, transcript variant X1"; exon_number "12"; model_evidence "Supporting evidence includes similarity to: 100% coverage of the annotated genomic feature by RNAseq alignments, including 2 samples with support for all annotated introns";
NC_043006.1	Gnomon	exon	26927398	26927456	.	-	.	gene_id "LOC115216772"; db_xref "GeneID:115216772"; gbkey "mRNA"; gene "LOC115216772"; ID ""; gene_name "LOC115216772"; transcript_id "XM_036506415.1"; product "uncharacterized LOC115216772, transcript variant X1"; exon_number "11"; model_evidence "Supporting evidence includes similarity to: 100% coverage of the annotated genomic feature by RNAseq alignments, including 2 samples with support for all annotated introns";
NC_043006.1	Gnomon	exon	26932089	26932163	.	-	.	gene_id "LOC115216772"; db_xref "GeneID:115216772"; gbkey "mRNA"; gene "LOC115216772"; ID ""; gene_name "LOC115216772"; transcript_id "XM_036506415.1"; product "uncharacterized LOC115216772, transcript variant X1"; exon_number "10"; model_evidence "Supporting evidence includes similarity to: 100% coverage of the annotated genomic feature by RNAseq alignments, including 2 samples with support for all annotated introns";
NC_043006.1	Gnomon	exon	26935190	26935326	.	-	.	gene_id "LOC115216772"; db_xref "GeneID:115216772"; gbkey "mRNA"; gene "LOC115216772"; ID ""; gene_name "LOC115216772"; transcript_id "XM_036506415.1"; product "uncharacterized LOC115216772, transcript variant X1"; exon_number "9"; model_evidence "Supporting evidence includes similarity to: 100% coverage of the annotated genomic feature by RNAseq alignments, including 2 samples with support for all annotated introns";
NC_043006.1	Gnomon	exon	26935533	26936998	.	-	.	gene_id "LOC115216772"; db_xref "GeneID:115216772"; gbkey "mRNA"; gene "LOC115216772"; ID ""; gene_name "LOC115216772"; transcript_id "XM_036506415.1"; product "uncharacterized LOC115216772, transcript variant X1"; exon_number "8"; model_evidence "Supporting evidence includes similarity to: 100% coverage of the annotated genomic feature by RNAseq alignments, including 2 samples with support for all annotated introns";
NC_043006.1	Gnomon	exon	26937353	26938051	.	-	.	gene_id "LOC115216772"; db_xref "GeneID:115216772"; gbkey "mRNA"; gene "LOC115216772"; ID ""; gene_name "LOC115216772"; transcript_id "XM_036506415.1"; product "uncharacterized LOC115216772, transcript variant X1"; exon_number "7"; model_evidence "Supporting evidence includes similarity to: 100% coverage of the annotated genomic feature by RNAseq alignments, including 2 samples with support for all annotated introns";
NC_043006.1	Gnomon	exon	26953199	26953897	.	-	.	gene_id "LOC115216772"; db_xref "GeneID:115216772"; gbkey "mRNA"; gene "LOC115216772"; ID ""; gene_name "LOC115216772"; transcript_id "XM_036506415.1"; product "uncharacterized LOC115216772, transcript variant X1"; exon_number "6"; model_evidence "Supporting evidence includes similarity to: 100% coverage of the annotated genomic feature by RNAseq alignments, including 2 samples with support for all annotated introns";
NC_043006.1	Gnomon	exon	26958209	26958366	.	-	.	gene_id "LOC115216772"; db_xref "GeneID:115216772"; gbkey "mRNA"; gene "LOC115216772"; ID ""; gene_name "LOC115216772"; transcript_id "XM_036506415.1"; product "uncharacterized LOC115216772, transcript variant X1"; exon_number "5"; model_evidence "Supporting evidence includes similarity to: 100% coverage of the annotated genomic feature by RNAseq alignments, including 2 samples with support for all annotated introns";
NC_043006.1	Gnomon	exon	26961238	26961413	.	-	.	gene_id "LOC115216772"; db_xref "GeneID:115216772"; gbkey "mRNA"; gene "LOC115216772"; ID ""; gene_name "LOC115216772"; transcript_id "XM_036506415.1"; product "uncharacterized LOC115216772, transcript variant X1"; exon_number "4"; model_evidence "Supporting evidence includes similarity to: 100% coverage of the annotated genomic feature by RNAseq alignments, including 2 samples with support for all annotated introns";
NC_043006.1	Gnomon	exon	26965079	26965287	.	-	.	gene_id "LOC115216772"; db_xref "GeneID:115216772"; gbkey "mRNA"; gene "LOC115216772"; ID ""; gene_name "LOC115216772"; transcript_id "XM_036506415.1"; product "uncharacterized LOC115216772, transcript variant X1"; exon_number "3"; model_evidence "Supporting evidence includes similarity to: 100% coverage of the annotated genomic feature by RNAseq alignments, including 2 samples with support for all annotated introns";
NC_043006.1	Gnomon	exon	26966609	26966729	.	-	.	gene_id "LOC115216772"; db_xref "GeneID:115216772"; gbkey "mRNA"; gene "LOC115216772"; ID ""; gene_name "LOC115216772"; transcript_id "XM_036506415.1"; product "uncharacterized LOC115216772, transcript variant X1"; exon_number "2"; model_evidence "Supporting evidence includes similarity to: 100% coverage of the annotated genomic feature by RNAseq alignments, including 2 samples with support for all annotated introns";
NC_043006.1	Gnomon	exon	26975310	26975971	.	-	.	gene_id "LOC115216772"; db_xref "GeneID:115216772"; gbkey "mRNA"; gene "LOC115216772"; ID ""; gene_name "LOC115216772"; transcript_id "XM_036506415.1"; product "uncharacterized LOC115216772, transcript variant X1"; exon_number "1"; model_evidence "Supporting evidence includes similarity to: 100% coverage of the annotated genomic feature by RNAseq alignments, including 2 samples with support for all annotated introns";
NC_043006.1	Gnomon	start_codon	26975358	26975360	.	-	0	gene_id "LOC115216772"; db_xref "GeneID:115216772"; gbkey "CDS"; gene "LOC115216772"; ID ""; gene_name "LOC115216772"; transcript_id "XM_036506415.1"; product "uncharacterized protein LOC115216772 isoform X1"; protein_id "XP_036362308.1"; exon_number "1";
NC_043006.1	Gnomon	stop_codon	26922417	26922419	.	-	0	gene_id "LOC115216772"; db_xref "GeneID:115216772"; gbkey "CDS"; gene "LOC115216772"; ID ""; gene_name "LOC115216772"; transcript_id "XM_036506415.1"; product "uncharacterized protein LOC115216772 isoform X1"; protein_id "XP_036362308.1"; exon_number "12";
NC_043006.1	Gnomon	transcript	26921949	26975971	.	-	.	gene_id "LOC115216772"; ID "XM_036506416.1"; gene_name "LOC115216772"; transcript_id "XM_036506416.1";
NC_043006.1	Gnomon	CDS	26922420	26922508	.	-	2	gene_id "LOC115216772"; db_xref "GeneID:115216772"; gbkey "CDS"; gene "LOC115216772"; ID ""; gene_name "LOC115216772"; transcript_id "XM_036506416.1"; product "uncharacterized protein LOC115216772 isoform X3"; protein_id "XP_036362309.1"; exon_number "13";
NC_043006.1	Gnomon	CDS	26927398	26927456	.	-	1	gene_id "LOC115216772"; db_xref "GeneID:115216772"; gbkey "CDS"; gene "LOC115216772"; ID ""; gene_name "LOC115216772"; transcript_id "XM_036506416.1"; product "uncharacterized protein LOC115216772 isoform X3"; protein_id "XP_036362309.1"; exon_number "12";
NC_043006.1	Gnomon	CDS	26932089	26932163	.	-	1	gene_id "LOC115216772"; db_xref "GeneID:115216772"; gbkey "CDS"; gene "LOC115216772"; ID ""; gene_name "LOC115216772"; transcript_id "XM_036506416.1"; product "uncharacterized protein LOC115216772 isoform X3"; protein_id "XP_036362309.1"; exon_number "11";
NC_043006.1	Gnomon	CDS	26935190	26935326	.	-	0	gene_id "LOC115216772"; db_xref "GeneID:115216772"; gbkey "CDS"; gene "LOC115216772"; ID ""; gene_name "LOC115216772"; transcript_id "XM_036506416.1"; product "uncharacterized protein LOC115216772 isoform X3"; protein_id "XP_036362309.1"; exon_number "10";
NC_043006.1	Gnomon	CDS	26935533	26935744	.	-	2	gene_id "LOC115216772"; db_xref "GeneID:115216772"; gbkey "CDS"; gene "LOC115216772"; ID ""; gene_name "LOC115216772"; transcript_id "XM_036506416.1"; product "uncharacterized protein LOC115216772 isoform X3"; protein_id "XP_036362309.1"; exon_number "9";
NC_043006.1	Gnomon	CDS	26935790	26936998	.	-	2	gene_id "LOC115216772"; db_xref "GeneID:115216772"; gbkey "CDS"; gene "LOC115216772"; ID ""; gene_name "LOC115216772"; transcript_id "XM_036506416.1"; product "uncharacterized protein LOC115216772 isoform X3"; protein_id "XP_036362309.1"; exon_number "8";
NC_043006.1	Gnomon	CDS	26937353	26938051	.	-	2	gene_id "LOC115216772"; db_xref "GeneID:115216772"; gbkey "CDS"; gene "LOC115216772"; ID ""; gene_name "LOC115216772"; transcript_id "XM_036506416.1"; product "uncharacterized protein LOC115216772 isoform X3"; protein_id "XP_036362309.1"; exon_number "7";
NC_043006.1	Gnomon	CDS	26953199	26953897	.	-	2	gene_id "LOC115216772"; db_xref "GeneID:115216772"; gbkey "CDS"; gene "LOC115216772"; ID ""; gene_name "LOC115216772"; transcript_id "XM_036506416.1"; product "uncharacterized protein LOC115216772 isoform X3"; protein_id "XP_036362309.1"; exon_number "6";
NC_043006.1	Gnomon	CDS	26958209	26958366	.	-	1	gene_id "LOC115216772"; db_xref "GeneID:115216772"; gbkey "CDS"; gene "LOC115216772"; ID ""; gene_name "LOC115216772"; transcript_id "XM_036506416.1"; product "uncharacterized protein LOC115216772 isoform X3"; protein_id "XP_036362309.1"; exon_number "5";
NC_043006.1	Gnomon	CDS	26961238	26961413	.	-	0	gene_id "LOC115216772"; db_xref "GeneID:115216772"; gbkey "CDS"; gene "LOC115216772"; ID ""; gene_name "LOC115216772"; transcript_id "XM_036506416.1"; product "uncharacterized protein LOC115216772 isoform X3"; protein_id "XP_036362309.1"; exon_number "4";
NC_043006.1	Gnomon	CDS	26965079	26965287	.	-	2	gene_id "LOC115216772"; db_xref "GeneID:115216772"; gbkey "CDS"; gene "LOC115216772"; ID ""; gene_name "LOC115216772"; transcript_id "XM_036506416.1"; product "uncharacterized protein LOC115216772 isoform X3"; protein_id "XP_036362309.1"; exon_number "3";
NC_043006.1	Gnomon	CDS	26966609	26966729	.	-	0	gene_id "LOC115216772"; db_xref "GeneID:115216772"; gbkey "CDS"; gene "LOC115216772"; ID ""; gene_name "LOC115216772"; transcript_id "XM_036506416.1"; product "uncharacterized protein LOC115216772 isoform X3"; protein_id "XP_036362309.1"; exon_number "2";
NC_043006.1	Gnomon	CDS	26975310	26975360	.	-	0	gene_id "LOC115216772"; db_xref "GeneID:115216772"; gbkey "CDS"; gene "LOC115216772"; ID ""; gene_name "LOC115216772"; transcript_id "XM_036506416.1"; product "uncharacterized protein LOC115216772 isoform X3"; protein_id "XP_036362309.1"; exon_number "1";
NC_043006.1	Gnomon	exon	26921949	26922508	.	-	.	gene_id "LOC115216772"; db_xref "GeneID:115216772"; gbkey "mRNA"; gene "LOC115216772"; ID ""; gene_name "LOC115216772"; transcript_id "XM_036506416.1"; product "uncharacterized LOC115216772, transcript variant X3"; exon_number "13"; model_evidence "Supporting evidence includes similarity to: 100% coverage of the annotated genomic feature by RNAseq alignments, including 2 samples with support for all annotated introns";
NC_043006.1	Gnomon	exon	26927398	26927456	.	-	.	gene_id "LOC115216772"; db_xref "GeneID:115216772"; gbkey "mRNA"; gene "LOC115216772"; ID ""; gene_name "LOC115216772"; transcript_id "XM_036506416.1"; product "uncharacterized LOC115216772, transcript variant X3"; exon_number "12"; model_evidence "Supporting evidence includes similarity to: 100% coverage of the annotated genomic feature by RNAseq alignments, including 2 samples with support for all annotated introns";
NC_043006.1	Gnomon	exon	26932089	26932163	.	-	.	gene_id "LOC115216772"; db_xref "GeneID:115216772"; gbkey "mRNA"; gene "LOC115216772"; ID ""; gene_name "LOC115216772"; transcript_id "XM_036506416.1"; product "uncharacterized LOC115216772, transcript variant X3"; exon_number "11"; model_evidence "Supporting evidence includes similarity to: 100% coverage of the annotated genomic feature by RNAseq alignments, including 2 samples with support for all annotated introns";
NC_043006.1	Gnomon	exon	26935190	26935326	.	-	.	gene_id "LOC115216772"; db_xref "GeneID:115216772"; gbkey "mRNA"; gene "LOC115216772"; ID ""; gene_name "LOC115216772"; transcript_id "XM_036506416.1"; product "uncharacterized LOC115216772, transcript variant X3"; exon_number "10"; model_evidence "Supporting evidence includes similarity to: 100% coverage of the annotated genomic feature by RNAseq alignments, including 2 samples with support for all annotated introns";
NC_043006.1	Gnomon	exon	26935533	26935744	.	-	.	gene_id "LOC115216772"; db_xref "GeneID:115216772"; gbkey "mRNA"; gene "LOC115216772"; ID ""; gene_name "LOC115216772"; transcript_id "XM_036506416.1"; product "uncharacterized LOC115216772, transcript variant X3"; exon_number "9"; model_evidence "Supporting evidence includes similarity to: 100% coverage of the annotated genomic feature by RNAseq alignments, including 2 samples with support for all annotated introns";
NC_043006.1	Gnomon	exon	26935790	26936998	.	-	.	gene_id "LOC115216772"; db_xref "GeneID:115216772"; gbkey "mRNA"; gene "LOC115216772"; ID ""; gene_name "LOC115216772"; transcript_id "XM_036506416.1"; product "uncharacterized LOC115216772, transcript variant X3"; exon_number "8"; model_evidence "Supporting evidence includes similarity to: 100% coverage of the annotated genomic feature by RNAseq alignments, including 2 samples with support for all annotated introns";
NC_043006.1	Gnomon	exon	26937353	26938051	.	-	.	gene_id "LOC115216772"; db_xref "GeneID:115216772"; gbkey "mRNA"; gene "LOC115216772"; ID ""; gene_name "LOC115216772"; transcript_id "XM_036506416.1"; product "uncharacterized LOC115216772, transcript variant X3"; exon_number "7"; model_evidence "Supporting evidence includes similarity to: 100% coverage of the annotated genomic feature by RNAseq alignments, including 2 samples with support for all annotated introns";
NC_043006.1	Gnomon	exon	26953199	26953897	.	-	.	gene_id "LOC115216772"; db_xref "GeneID:115216772"; gbkey "mRNA"; gene "LOC115216772"; ID ""; gene_name "LOC115216772"; transcript_id "XM_036506416.1"; product "uncharacterized LOC115216772, transcript variant X3"; exon_number "6"; model_evidence "Supporting evidence includes similarity to: 100% coverage of the annotated genomic feature by RNAseq alignments, including 2 samples with support for all annotated introns";
NC_043006.1	Gnomon	exon	26958209	26958366	.	-	.	gene_id "LOC115216772"; db_xref "GeneID:115216772"; gbkey "mRNA"; gene "LOC115216772"; ID ""; gene_name "LOC115216772"; transcript_id "XM_036506416.1"; product "uncharacterized LOC115216772, transcript variant X3"; exon_number "5"; model_evidence "Supporting evidence includes similarity to: 100% coverage of the annotated genomic feature by RNAseq alignments, including 2 samples with support for all annotated introns";
NC_043006.1	Gnomon	exon	26961238	26961413	.	-	.	gene_id "LOC115216772"; db_xref "GeneID:115216772"; gbkey "mRNA"; gene "LOC115216772"; ID ""; gene_name "LOC115216772"; transcript_id "XM_036506416.1"; product "uncharacterized LOC115216772, transcript variant X3"; exon_number "4"; model_evidence "Supporting evidence includes similarity to: 100% coverage of the annotated genomic feature by RNAseq alignments, including 2 samples with support for all annotated introns";
NC_043006.1	Gnomon	exon	26965079	26965287	.	-	.	gene_id "LOC115216772"; db_xref "GeneID:115216772"; gbkey "mRNA"; gene "LOC115216772"; ID ""; gene_name "LOC115216772"; transcript_id "XM_036506416.1"; product "uncharacterized LOC115216772, transcript variant X3"; exon_number "3"; model_evidence "Supporting evidence includes similarity to: 100% coverage of the annotated genomic feature by RNAseq alignments, including 2 samples with support for all annotated introns";
NC_043006.1	Gnomon	exon	26966609	26966729	.	-	.	gene_id "LOC115216772"; db_xref "GeneID:115216772"; gbkey "mRNA"; gene "LOC115216772"; ID ""; gene_name "LOC115216772"; transcript_id "XM_036506416.1"; product "uncharacterized LOC115216772, transcript variant X3"; exon_number "2"; model_evidence "Supporting evidence includes similarity to: 100% coverage of the annotated genomic feature by RNAseq alignments, including 2 samples with support for all annotated introns";
NC_043006.1	Gnomon	exon	26975310	26975971	.	-	.	gene_id "LOC115216772"; db_xref "GeneID:115216772"; gbkey "mRNA"; gene "LOC115216772"; ID ""; gene_name "LOC115216772"; transcript_id "XM_036506416.1"; product "uncharacterized LOC115216772, transcript variant X3"; exon_number "1"; model_evidence "Supporting evidence includes similarity to: 100% coverage of the annotated genomic feature by RNAseq alignments, including 2 samples with support for all annotated introns";
NC_043006.1	Gnomon	start_codon	26975358	26975360	.	-	0	gene_id "LOC115216772"; db_xref "GeneID:115216772"; gbkey "CDS"; gene "LOC115216772"; ID ""; gene_name "LOC115216772"; transcript_id "XM_036506416.1"; product "uncharacterized protein LOC115216772 isoform X3"; protein_id "XP_036362309.1"; exon_number "1";
NC_043006.1	Gnomon	stop_codon	26922417	26922419	.	-	0	gene_id "LOC115216772"; db_xref "GeneID:115216772"; gbkey "CDS"; gene "LOC115216772"; ID ""; gene_name "LOC115216772"; transcript_id "XM_036506416.1"; product "uncharacterized protein LOC115216772 isoform X3"; protein_id "XP_036362309.1"; exon_number "13";
NC_043006.1	Gnomon	transcript	26935573	26975972	.	-	.	gene_id "LOC115216772"; ID "XM_036506417.1"; gene_name "LOC115216772"; transcript_id "XM_036506417.1";
NC_043006.1	Gnomon	CDS	26935727	26935737	.	-	2	gene_id "LOC115216772"; db_xref "GeneID:115216772"; gbkey "CDS"; gene "LOC115216772"; ID ""; gene_name "LOC115216772"; transcript_id "XM_036506417.1"; product "uncharacterized protein LOC115216772 isoform X4"; protein_id "XP_036362310.1"; exon_number "9";
NC_043006.1	Gnomon	CDS	26935781	26936998	.	-	2	gene_id "LOC115216772"; db_xref "GeneID:115216772"; gbkey "CDS"; gene "LOC115216772"; ID ""; gene_name "LOC115216772"; transcript_id "XM_036506417.1"; product "uncharacterized protein LOC115216772 isoform X4"; protein_id "XP_036362310.1"; exon_number "8";
NC_043006.1	Gnomon	CDS	26937353	26938051	.	-	2	gene_id "LOC115216772"; db_xref "GeneID:115216772"; gbkey "CDS"; gene "LOC115216772"; ID ""; gene_name "LOC115216772"; transcript_id "XM_036506417.1"; product "uncharacterized protein LOC115216772 isoform X4"; protein_id "XP_036362310.1"; exon_number "7";
NC_043006.1	Gnomon	CDS	26953199	26953897	.	-	2	gene_id "LOC115216772"; db_xref "GeneID:115216772"; gbkey "CDS"; gene "LOC115216772"; ID ""; gene_name "LOC115216772"; transcript_id "XM_036506417.1"; product "uncharacterized protein LOC115216772 isoform X4"; protein_id "XP_036362310.1"; exon_number "6";
NC_043006.1	Gnomon	CDS	26958209	26958366	.	-	1	gene_id "LOC115216772"; db_xref "GeneID:115216772"; gbkey "CDS"; gene "LOC115216772"; ID ""; gene_name "LOC115216772"; transcript_id "XM_036506417.1"; product "uncharacterized protein LOC115216772 isoform X4"; protein_id "XP_036362310.1"; exon_number "5";
NC_043006.1	Gnomon	CDS	26961238	26961413	.	-	0	gene_id "LOC115216772"; db_xref "GeneID:115216772"; gbkey "CDS"; gene "LOC115216772"; ID ""; gene_name "LOC115216772"; transcript_id "XM_036506417.1"; product "uncharacterized protein LOC115216772 isoform X4"; protein_id "XP_036362310.1"; exon_number "4";
NC_043006.1	Gnomon	CDS	26965079	26965287	.	-	2	gene_id "LOC115216772"; db_xref "GeneID:115216772"; gbkey "CDS"; gene "LOC115216772"; ID ""; gene_name "LOC115216772"; transcript_id "XM_036506417.1"; product "uncharacterized protein LOC115216772 isoform X4"; protein_id "XP_036362310.1"; exon_number "3";
NC_043006.1	Gnomon	CDS	26966609	26966729	.	-	0	gene_id "LOC115216772"; db_xref "GeneID:115216772"; gbkey "CDS"; gene "LOC115216772"; ID ""; gene_name "LOC115216772"; transcript_id "XM_036506417.1"; product "uncharacterized protein LOC115216772 isoform X4"; protein_id "XP_036362310.1"; exon_number "2";
NC_043006.1	Gnomon	CDS	26975310	26975360	.	-	0	gene_id "LOC115216772"; db_xref "GeneID:115216772"; gbkey "CDS"; gene "LOC115216772"; ID ""; gene_name "LOC115216772"; transcript_id "XM_036506417.1"; product "uncharacterized protein LOC115216772 isoform X4"; protein_id "XP_036362310.1"; exon_number "1";
NC_043006.1	Gnomon	exon	26935573	26935737	.	-	.	gene_id "LOC115216772"; db_xref "GeneID:115216772"; gbkey "mRNA"; gene "LOC115216772"; ID ""; gene_name "LOC115216772"; transcript_id "XM_036506417.1"; product "uncharacterized LOC115216772, transcript variant X4"; exon_number "9"; model_evidence "Supporting evidence includes similarity to: 100% coverage of the annotated genomic feature by RNAseq alignments, including 12 samples with support for all annotated introns";
NC_043006.1	Gnomon	exon	26935781	26936998	.	-	.	gene_id "LOC115216772"; db_xref "GeneID:115216772"; gbkey "mRNA"; gene "LOC115216772"; ID ""; gene_name "LOC115216772"; transcript_id "XM_036506417.1"; product "uncharacterized LOC115216772, transcript variant X4"; exon_number "8"; model_evidence "Supporting evidence includes similarity to: 100% coverage of the annotated genomic feature by RNAseq alignments, including 12 samples with support for all annotated introns";
NC_043006.1	Gnomon	exon	26937353	26938051	.	-	.	gene_id "LOC115216772"; db_xref "GeneID:115216772"; gbkey "mRNA"; gene "LOC115216772"; ID ""; gene_name "LOC115216772"; transcript_id "XM_036506417.1"; product "uncharacterized LOC115216772, transcript variant X4"; exon_number "7"; model_evidence "Supporting evidence includes similarity to: 100% coverage of the annotated genomic feature by RNAseq alignments, including 12 samples with support for all annotated introns";
NC_043006.1	Gnomon	exon	26953199	26953897	.	-	.	gene_id "LOC115216772"; db_xref "GeneID:115216772"; gbkey "mRNA"; gene "LOC115216772"; ID ""; gene_name "LOC115216772"; transcript_id "XM_036506417.1"; product "uncharacterized LOC115216772, transcript variant X4"; exon_number "6"; model_evidence "Supporting evidence includes similarity to: 100% coverage of the annotated genomic feature by RNAseq alignments, including 12 samples with support for all annotated introns";
NC_043006.1	Gnomon	exon	26958209	26958366	.	-	.	gene_id "LOC115216772"; db_xref "GeneID:115216772"; gbkey "mRNA"; gene "LOC115216772"; ID ""; gene_name "LOC115216772"; transcript_id "XM_036506417.1"; product "uncharacterized LOC115216772, transcript variant X4"; exon_number "5"; model_evidence "Supporting evidence includes similarity to: 100% coverage of the annotated genomic feature by RNAseq alignments, including 12 samples with support for all annotated introns";
NC_043006.1	Gnomon	exon	26961238	26961413	.	-	.	gene_id "LOC115216772"; db_xref "GeneID:115216772"; gbkey "mRNA"; gene "LOC115216772"; ID ""; gene_name "LOC115216772"; transcript_id "XM_036506417.1"; product "uncharacterized LOC115216772, transcript variant X4"; exon_number "4"; model_evidence "Supporting evidence includes similarity to: 100% coverage of the annotated genomic feature by RNAseq alignments, including 12 samples with support for all annotated introns";
NC_043006.1	Gnomon	exon	26965079	26965287	.	-	.	gene_id "LOC115216772"; db_xref "GeneID:115216772"; gbkey "mRNA"; gene "LOC115216772"; ID ""; gene_name "LOC115216772"; transcript_id "XM_036506417.1"; product "uncharacterized LOC115216772, transcript variant X4"; exon_number "3"; model_evidence "Supporting evidence includes similarity to: 100% coverage of the annotated genomic feature by RNAseq alignments, including 12 samples with support for all annotated introns";
NC_043006.1	Gnomon	exon	26966609	26966729	.	-	.	gene_id "LOC115216772"; db_xref "GeneID:115216772"; gbkey "mRNA"; gene "LOC115216772"; ID ""; gene_name "LOC115216772"; transcript_id "XM_036506417.1"; product "uncharacterized LOC115216772, transcript variant X4"; exon_number "2"; model_evidence "Supporting evidence includes similarity to: 100% coverage of the annotated genomic feature by RNAseq alignments, including 12 samples with support for all annotated introns";
NC_043006.1	Gnomon	exon	26975310	26975972	.	-	.	gene_id "LOC115216772"; db_xref "GeneID:115216772"; gbkey "mRNA"; gene "LOC115216772"; ID ""; gene_name "LOC115216772"; transcript_id "XM_036506417.1"; product "uncharacterized LOC115216772, transcript variant X4"; exon_number "1"; model_evidence "Supporting evidence includes similarity to: 100% coverage of the annotated genomic feature by RNAseq alignments, including 12 samples with support for all annotated introns";
NC_043006.1	Gnomon	start_codon	26975358	26975360	.	-	0	gene_id "LOC115216772"; db_xref "GeneID:115216772"; gbkey "CDS"; gene "LOC115216772"; ID ""; gene_name "LOC115216772"; transcript_id "XM_036506417.1"; product "uncharacterized protein LOC115216772 isoform X4"; protein_id "XP_036362310.1"; exon_number "1";
NC_043006.1	Gnomon	stop_codon	26935724	26935726	.	-	0	gene_id "LOC115216772"; db_xref "GeneID:115216772"; gbkey "CDS"; gene "LOC115216772"; ID ""; gene_name "LOC115216772"; transcript_id "XM_036506417.1"; product "uncharacterized protein LOC115216772 isoform X4"; protein_id "XP_036362310.1"; exon_number "9";
NC_043006.1	Gnomon	transcript	26921948	26975973	.	-	.	gene_id "LOC115216772"; ID "XM_036506418.1"; gene_name "LOC115216772"; transcript_id "XM_036506418.1";
NC_043006.1	Gnomon	CDS	26922420	26922508	.	-	2	gene_id "LOC115216772"; db_xref "GeneID:115216772"; gbkey "CDS"; gene "LOC115216772"; ID ""; gene_name "LOC115216772"; transcript_id "XM_036506418.1"; product "uncharacterized protein LOC115216772 isoform X5"; protein_id "XP_036362311.1"; exon_number "11";
NC_043006.1	Gnomon	CDS	26927398	26927456	.	-	1	gene_id "LOC115216772"; db_xref "GeneID:115216772"; gbkey "CDS"; gene "LOC115216772"; ID ""; gene_name "LOC115216772"; transcript_id "XM_036506418.1"; product "uncharacterized protein LOC115216772 isoform X5"; protein_id "XP_036362311.1"; exon_number "10";
NC_043006.1	Gnomon	CDS	26932089	26932163	.	-	1	gene_id "LOC115216772"; db_xref "GeneID:115216772"; gbkey "CDS"; gene "LOC115216772"; ID ""; gene_name "LOC115216772"; transcript_id "XM_036506418.1"; product "uncharacterized protein LOC115216772 isoform X5"; protein_id "XP_036362311.1"; exon_number "9";
NC_043006.1	Gnomon	CDS	26935190	26935326	.	-	0	gene_id "LOC115216772"; db_xref "GeneID:115216772"; gbkey "CDS"; gene "LOC115216772"; ID ""; gene_name "LOC115216772"; transcript_id "XM_036506418.1"; product "uncharacterized protein LOC115216772 isoform X5"; protein_id "XP_036362311.1"; exon_number "8";
NC_043006.1	Gnomon	CDS	26935533	26936998	.	-	2	gene_id "LOC115216772"; db_xref "GeneID:115216772"; gbkey "CDS"; gene "LOC115216772"; ID ""; gene_name "LOC115216772"; transcript_id "XM_036506418.1"; product "uncharacterized protein LOC115216772 isoform X5"; protein_id "XP_036362311.1"; exon_number "7";
NC_043006.1	Gnomon	CDS	26953199	26953897	.	-	2	gene_id "LOC115216772"; db_xref "GeneID:115216772"; gbkey "CDS"; gene "LOC115216772"; ID ""; gene_name "LOC115216772"; transcript_id "XM_036506418.1"; product "uncharacterized protein LOC115216772 isoform X5"; protein_id "XP_036362311.1"; exon_number "6";
NC_043006.1	Gnomon	CDS	26958209	26958366	.	-	1	gene_id "LOC115216772"; db_xref "GeneID:115216772"; gbkey "CDS"; gene "LOC115216772"; ID ""; gene_name "LOC115216772"; transcript_id "XM_036506418.1"; product "uncharacterized protein LOC115216772 isoform X5"; protein_id "XP_036362311.1"; exon_number "5";
NC_043006.1	Gnomon	CDS	26961238	26961413	.	-	0	gene_id "LOC115216772"; db_xref "GeneID:115216772"; gbkey "CDS"; gene "LOC115216772"; ID ""; gene_name "LOC115216772"; transcript_id "XM_036506418.1"; product "uncharacterized protein LOC115216772 isoform X5"; protein_id "XP_036362311.1"; exon_number "4";
NC_043006.1	Gnomon	CDS	26965079	26965287	.	-	2	gene_id "LOC115216772"; db_xref "GeneID:115216772"; gbkey "CDS"; gene "LOC115216772"; ID ""; gene_name "LOC115216772"; transcript_id "XM_036506418.1"; product "uncharacterized protein LOC115216772 isoform X5"; protein_id "XP_036362311.1"; exon_number "3";
NC_043006.1	Gnomon	CDS	26966609	26966729	.	-	0	gene_id "LOC115216772"; db_xref "GeneID:115216772"; gbkey "CDS"; gene "LOC115216772"; ID ""; gene_name "LOC115216772"; transcript_id "XM_036506418.1"; product "uncharacterized protein LOC115216772 isoform X5"; protein_id "XP_036362311.1"; exon_number "2";
NC_043006.1	Gnomon	CDS	26975310	26975360	.	-	0	gene_id "LOC115216772"; db_xref "GeneID:115216772"; gbkey "CDS"; gene "LOC115216772"; ID ""; gene_name "LOC115216772"; transcript_id "XM_036506418.1"; product "uncharacterized protein LOC115216772 isoform X5"; protein_id "XP_036362311.1"; exon_number "1";
NC_043006.1	Gnomon	exon	26921948	26922508	.	-	.	gene_id "LOC115216772"; db_xref "GeneID:115216772"; gbkey "mRNA"; gene "LOC115216772"; ID ""; gene_name "LOC115216772"; transcript_id "XM_036506418.1"; product "uncharacterized LOC115216772, transcript variant X5"; exon_number "11"; model_evidence "Supporting evidence includes similarity to: 100% coverage of the annotated genomic feature by RNAseq alignments, including 2 samples with support for all annotated introns";
NC_043006.1	Gnomon	exon	26927398	26927456	.	-	.	gene_id "LOC115216772"; db_xref "GeneID:115216772"; gbkey "mRNA"; gene "LOC115216772"; ID ""; gene_name "LOC115216772"; transcript_id "XM_036506418.1"; product "uncharacterized LOC115216772, transcript variant X5"; exon_number "10"; model_evidence "Supporting evidence includes similarity to: 100% coverage of the annotated genomic feature by RNAseq alignments, including 2 samples with support for all annotated introns";
NC_043006.1	Gnomon	exon	26932089	26932163	.	-	.	gene_id "LOC115216772"; db_xref "GeneID:115216772"; gbkey "mRNA"; gene "LOC115216772"; ID ""; gene_name "LOC115216772"; transcript_id "XM_036506418.1"; product "uncharacterized LOC115216772, transcript variant X5"; exon_number "9"; model_evidence "Supporting evidence includes similarity to: 100% coverage of the annotated genomic feature by RNAseq alignments, including 2 samples with support for all annotated introns";
NC_043006.1	Gnomon	exon	26935190	26935326	.	-	.	gene_id "LOC115216772"; db_xref "GeneID:115216772"; gbkey "mRNA"; gene "LOC115216772"; ID ""; gene_name "LOC115216772"; transcript_id "XM_036506418.1"; product "uncharacterized LOC115216772, transcript variant X5"; exon_number "8"; model_evidence "Supporting evidence includes similarity to: 100% coverage of the annotated genomic feature by RNAseq alignments, including 2 samples with support for all annotated introns";
NC_043006.1	Gnomon	exon	26935533	26936998	.	-	.	gene_id "LOC115216772"; db_xref "GeneID:115216772"; gbkey "mRNA"; gene "LOC115216772"; ID ""; gene_name "LOC115216772"; transcript_id "XM_036506418.1"; product "uncharacterized LOC115216772, transcript variant X5"; exon_number "7"; model_evidence "Supporting evidence includes similarity to: 100% coverage of the annotated genomic feature by RNAseq alignments, including 2 samples with support for all annotated introns";
NC_043006.1	Gnomon	exon	26953199	26953897	.	-	.	gene_id "LOC115216772"; db_xref "GeneID:115216772"; gbkey "mRNA"; gene "LOC115216772"; ID ""; gene_name "LOC115216772"; transcript_id "XM_036506418.1"; product "uncharacterized LOC115216772, transcript variant X5"; exon_number "6"; model_evidence "Supporting evidence includes similarity to: 100% coverage of the annotated genomic feature by RNAseq alignments, including 2 samples with support for all annotated introns";
NC_043006.1	Gnomon	exon	26958209	26958366	.	-	.	gene_id "LOC115216772"; db_xref "GeneID:115216772"; gbkey "mRNA"; gene "LOC115216772"; ID ""; gene_name "LOC115216772"; transcript_id "XM_036506418.1"; product "uncharacterized LOC115216772, transcript variant X5"; exon_number "5"; model_evidence "Supporting evidence includes similarity to: 100% coverage of the annotated genomic feature by RNAseq alignments, including 2 samples with support for all annotated introns";
NC_043006.1	Gnomon	exon	26961238	26961413	.	-	.	gene_id "LOC115216772"; db_xref "GeneID:115216772"; gbkey "mRNA"; gene "LOC115216772"; ID ""; gene_name "LOC115216772"; transcript_id "XM_036506418.1"; product "uncharacterized LOC115216772, transcript variant X5"; exon_number "4"; model_evidence "Supporting evidence includes similarity to: 100% coverage of the annotated genomic feature by RNAseq alignments, including 2 samples with support for all annotated introns";
NC_043006.1	Gnomon	exon	26965079	26965287	.	-	.	gene_id "LOC115216772"; db_xref "GeneID:115216772"; gbkey "mRNA"; gene "LOC115216772"; ID ""; gene_name "LOC115216772"; transcript_id "XM_036506418.1"; product "uncharacterized LOC115216772, transcript variant X5"; exon_number "3"; model_evidence "Supporting evidence includes similarity to: 100% coverage of the annotated genomic feature by RNAseq alignments, including 2 samples with support for all annotated introns";
NC_043006.1	Gnomon	exon	26966609	26966729	.	-	.	gene_id "LOC115216772"; db_xref "GeneID:115216772"; gbkey "mRNA"; gene "LOC115216772"; ID ""; gene_name "LOC115216772"; transcript_id "XM_036506418.1"; product "uncharacterized LOC115216772, transcript variant X5"; exon_number "2"; model_evidence "Supporting evidence includes similarity to: 100% coverage of the annotated genomic feature by RNAseq alignments, including 2 samples with support for all annotated introns";
NC_043006.1	Gnomon	exon	26975310	26975973	.	-	.	gene_id "LOC115216772"; db_xref "GeneID:115216772"; gbkey "mRNA"; gene "LOC115216772"; ID ""; gene_name "LOC115216772"; transcript_id "XM_036506418.1"; product "uncharacterized LOC115216772, transcript variant X5"; exon_number "1"; model_evidence "Supporting evidence includes similarity to: 100% coverage of the annotated genomic feature by RNAseq alignments, including 2 samples with support for all annotated introns";
NC_043006.1	Gnomon	start_codon	26975358	26975360	.	-	0	gene_id "LOC115216772"; db_xref "GeneID:115216772"; gbkey "CDS"; gene "LOC115216772"; ID ""; gene_name "LOC115216772"; transcript_id "XM_036506418.1"; product "uncharacterized protein LOC115216772 isoform X5"; protein_id "XP_036362311.1"; exon_number "1";
NC_043006.1	Gnomon	stop_codon	26922417	26922419	.	-	0	gene_id "LOC115216772"; db_xref "GeneID:115216772"; gbkey "CDS"; gene "LOC115216772"; ID ""; gene_name "LOC115216772"; transcript_id "XM_036506418.1"; product "uncharacterized protein LOC115216772 isoform X5"; protein_id "XP_036362311.1"; exon_number "11";
NC_043006.1	Gnomon	gene	19177554	19360553	.	+	.	gene_id "LOC115216773"; db_xref "GeneID:115216773"; gbkey "Gene"; gene "LOC115216773"; gene_biotype "protein_coding"; ID ""; gene_name "LOC115216773";
NC_043006.1	Gnomon~FLAMseq~Covext	transcript	19177554	19360553	.	+	.	gene_id "LOC115216773"; ID "XM_029786343.2"; gene_name "LOC115216773"; transcript_id "Covext~FLAMseq_ext~XM_029786343.2"; three_prime_ext "1596";
NC_043006.1	Covext	exon	19177554	19178062	.	+	.	gene_id "LOC115216773"; db_xref "GeneID:115216773"; gbkey "mRNA"; gene "LOC115216773"; ID ""; gene_name "LOC115216773"; transcript_id "Covext~FLAMseq_ext~XM_029786343.2"; product "QRFP-like peptide receptor"; exon_number "1"; model_evidence "Supporting evidence includes similarity to: 1 Protein, and 100% coverage of the annotated genomic feature by RNAseq alignments, including 15 samples with support for all annotated introns";
NC_043006.1	Covext	exon	19294578	19294701	.	+	.	gene_id "LOC115216773"; db_xref "GeneID:115216773"; gbkey "mRNA"; gene "LOC115216773"; ID ""; gene_name "LOC115216773"; transcript_id "Covext~FLAMseq_ext~XM_029786343.2"; product "QRFP-like peptide receptor"; exon_number "2"; model_evidence "Supporting evidence includes similarity to: 1 Protein, and 100% coverage of the annotated genomic feature by RNAseq alignments, including 15 samples with support for all annotated introns";
NC_043006.1	Covext	exon	19303922	19304142	.	+	.	gene_id "LOC115216773"; db_xref "GeneID:115216773"; gbkey "mRNA"; gene "LOC115216773"; ID ""; gene_name "LOC115216773"; transcript_id "Covext~FLAMseq_ext~XM_029786343.2"; product "QRFP-like peptide receptor"; exon_number "3"; model_evidence "Supporting evidence includes similarity to: 1 Protein, and 100% coverage of the annotated genomic feature by RNAseq alignments, including 15 samples with support for all annotated introns";
NC_043006.1	Covext	exon	19348815	19348965	.	+	.	gene_id "LOC115216773"; db_xref "GeneID:115216773"; gbkey "mRNA"; gene "LOC115216773"; ID ""; gene_name "LOC115216773"; transcript_id "Covext~FLAMseq_ext~XM_029786343.2"; product "QRFP-like peptide receptor"; exon_number "4"; model_evidence "Supporting evidence includes similarity to: 1 Protein, and 100% coverage of the annotated genomic feature by RNAseq alignments, including 15 samples with support for all annotated introns";
NC_043006.1	Covext	exon	19351187	19351306	.	+	.	gene_id "LOC115216773"; db_xref "GeneID:115216773"; gbkey "mRNA"; gene "LOC115216773"; ID ""; gene_name "LOC115216773"; transcript_id "Covext~FLAMseq_ext~XM_029786343.2"; product "QRFP-like peptide receptor"; exon_number "5"; model_evidence "Supporting evidence includes similarity to: 1 Protein, and 100% coverage of the annotated genomic feature by RNAseq alignments, including 15 samples with support for all annotated introns";
NC_043006.1	Covext	exon	19356242	19357315	.	+	.	gene_id "LOC115216773"; db_xref "GeneID:115216773"; gbkey "mRNA"; gene "LOC115216773"; ID ""; gene_name "LOC115216773"; transcript_id "Covext~FLAMseq_ext~XM_029786343.2"; product "QRFP-like peptide receptor"; exon_number "6"; model_evidence "Supporting evidence includes similarity to: 1 Protein, and 100% coverage of the annotated genomic feature by RNAseq alignments, including 15 samples with support for all annotated introns";
NC_043006.1	Covext	exon	19356242	19358911	.	+	.	gene_id "LOC115216773"; db_xref "GeneID:115216773"; gbkey "mRNA"; gene "LOC115216773"; ID ""; gene_name "LOC115216773"; transcript_id "Covext~FLAMseq_ext~XM_029786343.2"; product ""; exon_number "6"; model_evidence "Supporting evidence includes similarity to: 1 Protein, and 100% coverage of the annotated genomic feature by RNAseq alignments"; three_prime_ext "1596";
NC_043006.1	Covext	exon	19356242	19360553	.	+	.	gene_id "LOC115216773"; db_xref "GeneID:115216773"; gbkey "mRNA"; gene "LOC115216773"; ID ""; gene_name "LOC115216773"; transcript_id "Covext~FLAMseq_ext~XM_029786343.2"; product ""; exon_number "6"; model_evidence "Supporting evidence includes similarity to: 1 Protein, and 100% coverage of the annotated genomic feature by RNAseq alignments"; three_prime_ext "1642";
NC_043006.1	Gnomon~FLAMseq	transcript	19177554	19358911	.	+	.	gene_id "LOC115216773"; ID "XM_029786343.2"; gene_name "LOC115216773"; transcript_id "FLAMseq_ext~XM_029786343.2"; three_prime_ext "1596";
NC_043006.1	Gnomon~FLAMseq	exon	19177554	19178062	.	+	.	gene_id "LOC115216773"; db_xref "GeneID:115216773"; gbkey "mRNA"; gene "LOC115216773"; ID ""; gene_name "LOC115216773"; transcript_id "FLAMseq_ext~XM_029786343.2"; product "QRFP-like peptide receptor"; exon_number "1"; model_evidence "Supporting evidence includes similarity to: 1 Protein, and 100% coverage of the annotated genomic feature by RNAseq alignments, including 15 samples with support for all annotated introns";
NC_043006.1	Gnomon~FLAMseq	exon	19294578	19294701	.	+	.	gene_id "LOC115216773"; db_xref "GeneID:115216773"; gbkey "mRNA"; gene "LOC115216773"; ID ""; gene_name "LOC115216773"; transcript_id "FLAMseq_ext~XM_029786343.2"; product "QRFP-like peptide receptor"; exon_number "2"; model_evidence "Supporting evidence includes similarity to: 1 Protein, and 100% coverage of the annotated genomic feature by RNAseq alignments, including 15 samples with support for all annotated introns";
NC_043006.1	Gnomon~FLAMseq	exon	19303922	19304142	.	+	.	gene_id "LOC115216773"; db_xref "GeneID:115216773"; gbkey "mRNA"; gene "LOC115216773"; ID ""; gene_name "LOC115216773"; transcript_id "FLAMseq_ext~XM_029786343.2"; product "QRFP-like peptide receptor"; exon_number "3"; model_evidence "Supporting evidence includes similarity to: 1 Protein, and 100% coverage of the annotated genomic feature by RNAseq alignments, including 15 samples with support for all annotated introns";
NC_043006.1	Gnomon~FLAMseq	exon	19348815	19348965	.	+	.	gene_id "LOC115216773"; db_xref "GeneID:115216773"; gbkey "mRNA"; gene "LOC115216773"; ID ""; gene_name "LOC115216773"; transcript_id "FLAMseq_ext~XM_029786343.2"; product "QRFP-like peptide receptor"; exon_number "4"; model_evidence "Supporting evidence includes similarity to: 1 Protein, and 100% coverage of the annotated genomic feature by RNAseq alignments, including 15 samples with support for all annotated introns";
NC_043006.1	Gnomon~FLAMseq	exon	19351187	19351306	.	+	.	gene_id "LOC115216773"; db_xref "GeneID:115216773"; gbkey "mRNA"; gene "LOC115216773"; ID ""; gene_name "LOC115216773"; transcript_id "FLAMseq_ext~XM_029786343.2"; product "QRFP-like peptide receptor"; exon_number "5"; model_evidence "Supporting evidence includes similarity to: 1 Protein, and 100% coverage of the annotated genomic feature by RNAseq alignments, including 15 samples with support for all annotated introns";
NC_043006.1	Gnomon~FLAMseq	exon	19356242	19357315	.	+	.	gene_id "LOC115216773"; db_xref "GeneID:115216773"; gbkey "mRNA"; gene "LOC115216773"; ID ""; gene_name "LOC115216773"; transcript_id "FLAMseq_ext~XM_029786343.2"; product "QRFP-like peptide receptor"; exon_number "6"; model_evidence "Supporting evidence includes similarity to: 1 Protein, and 100% coverage of the annotated genomic feature by RNAseq alignments, including 15 samples with support for all annotated introns";
NC_043006.1	Gnomon~FLAMseq	exon	19356242	19358911	.	+	.	gene_id "LOC115216773"; db_xref "GeneID:115216773"; gbkey "mRNA"; gene "LOC115216773"; ID ""; gene_name "LOC115216773"; transcript_id "FLAMseq_ext~XM_029786343.2"; product ""; exon_number "6"; model_evidence "Supporting evidence includes similarity to: 1 Protein, and 100% coverage of the annotated genomic feature by RNAseq alignments"; three_prime_ext "1596";
NC_043006.1	Gnomon	transcript	19177554	19357315	.	+	.	gene_id "LOC115216773"; ID "XM_029786343.2"; gene_name "LOC115216773"; transcript_id "XM_029786343.2";
NC_043006.1	Gnomon	CDS	19177653	19178062	.	+	0	gene_id "LOC115216773"; db_xref "GeneID:115216773"; gbkey "CDS"; gene "LOC115216773"; ID ""; gene_name "LOC115216773"; transcript_id "XM_029786343.2"; product "QRFP-like peptide receptor"; protein_id "XP_029642203.2"; exon_number "1";
NC_043006.1	Gnomon	CDS	19294578	19294701	.	+	1	gene_id "LOC115216773"; db_xref "GeneID:115216773"; gbkey "CDS"; gene "LOC115216773"; ID ""; gene_name "LOC115216773"; transcript_id "XM_029786343.2"; product "QRFP-like peptide receptor"; protein_id "XP_029642203.2"; exon_number "2";
NC_043006.1	Gnomon	CDS	19303922	19304142	.	+	0	gene_id "LOC115216773"; db_xref "GeneID:115216773"; gbkey "CDS"; gene "LOC115216773"; ID ""; gene_name "LOC115216773"; transcript_id "XM_029786343.2"; product "QRFP-like peptide receptor"; protein_id "XP_029642203.2"; exon_number "3";
NC_043006.1	Gnomon	CDS	19348815	19348965	.	+	1	gene_id "LOC115216773"; db_xref "GeneID:115216773"; gbkey "CDS"; gene "LOC115216773"; ID ""; gene_name "LOC115216773"; transcript_id "XM_029786343.2"; product "QRFP-like peptide receptor"; protein_id "XP_029642203.2"; exon_number "4";
NC_043006.1	Gnomon	CDS	19351187	19351306	.	+	0	gene_id "LOC115216773"; db_xref "GeneID:115216773"; gbkey "CDS"; gene "LOC115216773"; ID ""; gene_name "LOC115216773"; transcript_id "XM_029786343.2"; product "QRFP-like peptide receptor"; protein_id "XP_029642203.2"; exon_number "5";
NC_043006.1	Gnomon	CDS	19356242	19356493	.	+	0	gene_id "LOC115216773"; db_xref "GeneID:115216773"; gbkey "CDS"; gene "LOC115216773"; ID ""; gene_name "LOC115216773"; transcript_id "XM_029786343.2"; product "QRFP-like peptide receptor"; protein_id "XP_029642203.2"; exon_number "6";
NC_043006.1	Gnomon	exon	19177554	19178062	.	+	.	gene_id "LOC115216773"; db_xref "GeneID:115216773"; gbkey "mRNA"; gene "LOC115216773"; ID ""; gene_name "LOC115216773"; transcript_id "XM_029786343.2"; product "QRFP-like peptide receptor"; exon_number "1"; model_evidence "Supporting evidence includes similarity to: 1 Protein, and 100% coverage of the annotated genomic feature by RNAseq alignments, including 15 samples with support for all annotated introns";
NC_043006.1	Gnomon	exon	19294578	19294701	.	+	.	gene_id "LOC115216773"; db_xref "GeneID:115216773"; gbkey "mRNA"; gene "LOC115216773"; ID ""; gene_name "LOC115216773"; transcript_id "XM_029786343.2"; product "QRFP-like peptide receptor"; exon_number "2"; model_evidence "Supporting evidence includes similarity to: 1 Protein, and 100% coverage of the annotated genomic feature by RNAseq alignments, including 15 samples with support for all annotated introns";
NC_043006.1	Gnomon	exon	19303922	19304142	.	+	.	gene_id "LOC115216773"; db_xref "GeneID:115216773"; gbkey "mRNA"; gene "LOC115216773"; ID ""; gene_name "LOC115216773"; transcript_id "XM_029786343.2"; product "QRFP-like peptide receptor"; exon_number "3"; model_evidence "Supporting evidence includes similarity to: 1 Protein, and 100% coverage of the annotated genomic feature by RNAseq alignments, including 15 samples with support for all annotated introns";
NC_043006.1	Gnomon	exon	19348815	19348965	.	+	.	gene_id "LOC115216773"; db_xref "GeneID:115216773"; gbkey "mRNA"; gene "LOC115216773"; ID ""; gene_name "LOC115216773"; transcript_id "XM_029786343.2"; product "QRFP-like peptide receptor"; exon_number "4"; model_evidence "Supporting evidence includes similarity to: 1 Protein, and 100% coverage of the annotated genomic feature by RNAseq alignments, including 15 samples with support for all annotated introns";
NC_043006.1	Gnomon	exon	19351187	19351306	.	+	.	gene_id "LOC115216773"; db_xref "GeneID:115216773"; gbkey "mRNA"; gene "LOC115216773"; ID ""; gene_name "LOC115216773"; transcript_id "XM_029786343.2"; product "QRFP-like peptide receptor"; exon_number "5"; model_evidence "Supporting evidence includes similarity to: 1 Protein, and 100% coverage of the annotated genomic feature by RNAseq alignments, including 15 samples with support for all annotated introns";
NC_043006.1	Gnomon	exon	19356242	19357315	.	+	.	gene_id "LOC115216773"; db_xref "GeneID:115216773"; gbkey "mRNA"; gene "LOC115216773"; ID ""; gene_name "LOC115216773"; transcript_id "XM_029786343.2"; product "QRFP-like peptide receptor"; exon_number "6"; model_evidence "Supporting evidence includes similarity to: 1 Protein, and 100% coverage of the annotated genomic feature by RNAseq alignments, including 15 samples with support for all annotated introns";
NC_043006.1	Gnomon	start_codon	19177653	19177655	.	+	0	gene_id "LOC115216773"; db_xref "GeneID:115216773"; gbkey "CDS"; gene "LOC115216773"; ID ""; gene_name "LOC115216773"; transcript_id "XM_029786343.2"; product "QRFP-like peptide receptor"; protein_id "XP_029642203.2"; exon_number "1";
NC_043006.1	Gnomon	stop_codon	19356494	19356496	.	+	0	gene_id "LOC115216773"; db_xref "GeneID:115216773"; gbkey "CDS"; gene "LOC115216773"; ID ""; gene_name "LOC115216773"; transcript_id "XM_029786343.2"; product "QRFP-like peptide receptor"; protein_id "XP_029642203.2"; exon_number "6";
NC_043006.1	Gnomon	gene	27167893	27213020	.	-	.	gene_id "LOC115216774"; db_xref "GeneID:115216774"; gbkey "Gene"; gene "LOC115216774"; gene_biotype "protein_coding"; ID ""; gene_name "LOC115216774";
NC_043006.1	Gnomon~Covext	transcript	27167893	27206095	.	-	.	gene_id "LOC115216774"; ID "XM_036506430.1"; gene_name "LOC115216774"; transcript_id "Covext~XM_036506430.1";
NC_043006.1	Covext	exon	27170253	27171127	.	-	.	gene_id "LOC115216774"; db_xref "GeneID:115216774"; gbkey "mRNA"; gene "LOC115216774"; ID ""; gene_name "LOC115216774"; transcript_id "Covext~XM_036506430.1"; product "methylthioribose kinase, transcript variant X2"; exon_number "8"; model_evidence "Supporting evidence includes similarity to: 1 Protein, and 100% coverage of the annotated genomic feature by RNAseq alignments, including 5 samples with support for all annotated introns";
NC_043006.1	Covext	exon	27173452	27173542	.	-	.	gene_id "LOC115216774"; db_xref "GeneID:115216774"; gbkey "mRNA"; gene "LOC115216774"; ID ""; gene_name "LOC115216774"; transcript_id "Covext~XM_036506430.1"; product "methylthioribose kinase, transcript variant X2"; exon_number "7"; model_evidence "Supporting evidence includes similarity to: 1 Protein, and 100% coverage of the annotated genomic feature by RNAseq alignments, including 5 samples with support for all annotated introns";
NC_043006.1	Covext	exon	27176297	27176459	.	-	.	gene_id "LOC115216774"; db_xref "GeneID:115216774"; gbkey "mRNA"; gene "LOC115216774"; ID ""; gene_name "LOC115216774"; transcript_id "Covext~XM_036506430.1"; product "methylthioribose kinase, transcript variant X2"; exon_number "6"; model_evidence "Supporting evidence includes similarity to: 1 Protein, and 100% coverage of the annotated genomic feature by RNAseq alignments, including 5 samples with support for all annotated introns";
NC_043006.1	Covext	exon	27180941	27181181	.	-	.	gene_id "LOC115216774"; db_xref "GeneID:115216774"; gbkey "mRNA"; gene "LOC115216774"; ID ""; gene_name "LOC115216774"; transcript_id "Covext~XM_036506430.1"; product "methylthioribose kinase, transcript variant X2"; exon_number "5"; model_evidence "Supporting evidence includes similarity to: 1 Protein, and 100% coverage of the annotated genomic feature by RNAseq alignments, including 5 samples with support for all annotated introns";
NC_043006.1	Covext	exon	27189555	27189726	.	-	.	gene_id "LOC115216774"; db_xref "GeneID:115216774"; gbkey "mRNA"; gene "LOC115216774"; ID ""; gene_name "LOC115216774"; transcript_id "Covext~XM_036506430.1"; product "methylthioribose kinase, transcript variant X2"; exon_number "4"; model_evidence "Supporting evidence includes similarity to: 1 Protein, and 100% coverage of the annotated genomic feature by RNAseq alignments, including 5 samples with support for all annotated introns";
NC_043006.1	Covext	exon	27194323	27194449	.	-	.	gene_id "LOC115216774"; db_xref "GeneID:115216774"; gbkey "mRNA"; gene "LOC115216774"; ID ""; gene_name "LOC115216774"; transcript_id "Covext~XM_036506430.1"; product "methylthioribose kinase, transcript variant X2"; exon_number "3"; model_evidence "Supporting evidence includes similarity to: 1 Protein, and 100% coverage of the annotated genomic feature by RNAseq alignments, including 5 samples with support for all annotated introns";
NC_043006.1	Covext	exon	27197032	27197175	.	-	.	gene_id "LOC115216774"; db_xref "GeneID:115216774"; gbkey "mRNA"; gene "LOC115216774"; ID ""; gene_name "LOC115216774"; transcript_id "Covext~XM_036506430.1"; product "methylthioribose kinase, transcript variant X2"; exon_number "2"; model_evidence "Supporting evidence includes similarity to: 1 Protein, and 100% coverage of the annotated genomic feature by RNAseq alignments, including 5 samples with support for all annotated introns";
NC_043006.1	Covext	exon	27206009	27206095	.	-	.	gene_id "LOC115216774"; db_xref "GeneID:115216774"; gbkey "mRNA"; gene "LOC115216774"; ID ""; gene_name "LOC115216774"; transcript_id "Covext~XM_036506430.1"; product "methylthioribose kinase, transcript variant X2"; exon_number "1"; model_evidence "Supporting evidence includes similarity to: 1 Protein, and 100% coverage of the annotated genomic feature by RNAseq alignments, including 5 samples with support for all annotated introns";
NC_043006.1	Covext	exon	27167893	27171127	.	-	.	gene_id "LOC115216774"; db_xref "GeneID:115216774"; gbkey "mRNA"; gene "LOC115216774"; ID ""; gene_name "LOC115216774"; transcript_id "Covext~XM_036506430.1"; product "methylthioribose kinase, transcript variant X2"; exon_number "8"; model_evidence "Supporting evidence includes similarity to: 1 Protein, and 100% coverage of the annotated genomic feature by RNAseq alignments, including 5 samples with support for all annotated introns"; three_prime_ext "2360";
NC_043006.1	Gnomon	transcript	27170256	27213020	.	-	.	gene_id "LOC115216774"; ID "XM_029786344.2"; gene_name "LOC115216774"; transcript_id "XM_029786344.2";
NC_043006.1	Gnomon	CDS	27170980	27171127	.	-	1	gene_id "LOC115216774"; db_xref "GeneID:115216774"; gbkey "CDS"; gene "LOC115216774"; ID ""; gene_name "LOC115216774"; transcript_id "XM_029786344.2"; product "methylthioribose kinase isoform X1"; protein_id "XP_029642204.1"; exon_number "8";
NC_043006.1	Gnomon	CDS	27173452	27173542	.	-	2	gene_id "LOC115216774"; db_xref "GeneID:115216774"; gbkey "CDS"; gene "LOC115216774"; ID ""; gene_name "LOC115216774"; transcript_id "XM_029786344.2"; product "methylthioribose kinase isoform X1"; protein_id "XP_029642204.1"; exon_number "7";
NC_043006.1	Gnomon	CDS	27176297	27176459	.	-	0	gene_id "LOC115216774"; db_xref "GeneID:115216774"; gbkey "CDS"; gene "LOC115216774"; ID ""; gene_name "LOC115216774"; transcript_id "XM_029786344.2"; product "methylthioribose kinase isoform X1"; protein_id "XP_029642204.1"; exon_number "6";
NC_043006.1	Gnomon	CDS	27180941	27181181	.	-	1	gene_id "LOC115216774"; db_xref "GeneID:115216774"; gbkey "CDS"; gene "LOC115216774"; ID ""; gene_name "LOC115216774"; transcript_id "XM_029786344.2"; product "methylthioribose kinase isoform X1"; protein_id "XP_029642204.1"; exon_number "5";
NC_043006.1	Gnomon	CDS	27189555	27189726	.	-	2	gene_id "LOC115216774"; db_xref "GeneID:115216774"; gbkey "CDS"; gene "LOC115216774"; ID ""; gene_name "LOC115216774"; transcript_id "XM_029786344.2"; product "methylthioribose kinase isoform X1"; protein_id "XP_029642204.1"; exon_number "4";
NC_043006.1	Gnomon	CDS	27194323	27194449	.	-	0	gene_id "LOC115216774"; db_xref "GeneID:115216774"; gbkey "CDS"; gene "LOC115216774"; ID ""; gene_name "LOC115216774"; transcript_id "XM_029786344.2"; product "methylthioribose kinase isoform X1"; protein_id "XP_029642204.1"; exon_number "3";
NC_043006.1	Gnomon	CDS	27197032	27197175	.	-	0	gene_id "LOC115216774"; db_xref "GeneID:115216774"; gbkey "CDS"; gene "LOC115216774"; ID ""; gene_name "LOC115216774"; transcript_id "XM_029786344.2"; product "methylthioribose kinase isoform X1"; protein_id "XP_029642204.1"; exon_number "2";
NC_043006.1	Gnomon	CDS	27212528	27212626	.	-	0	gene_id "LOC115216774"; db_xref "GeneID:115216774"; gbkey "CDS"; gene "LOC115216774"; ID ""; gene_name "LOC115216774"; transcript_id "XM_029786344.2"; product "methylthioribose kinase isoform X1"; protein_id "XP_029642204.1"; exon_number "1";
NC_043006.1	Gnomon	exon	27170256	27171127	.	-	.	gene_id "LOC115216774"; db_xref "GeneID:115216774"; gbkey "mRNA"; gene "LOC115216774"; ID ""; gene_name "LOC115216774"; transcript_id "XM_029786344.2"; product "methylthioribose kinase, transcript variant X1"; exon_number "8"; model_evidence "Supporting evidence includes similarity to: 1 Protein, and 100% coverage of the annotated genomic feature by RNAseq alignments, including 22 samples with support for all annotated introns";
NC_043006.1	Gnomon	exon	27173452	27173542	.	-	.	gene_id "LOC115216774"; db_xref "GeneID:115216774"; gbkey "mRNA"; gene "LOC115216774"; ID ""; gene_name "LOC115216774"; transcript_id "XM_029786344.2"; product "methylthioribose kinase, transcript variant X1"; exon_number "7"; model_evidence "Supporting evidence includes similarity to: 1 Protein, and 100% coverage of the annotated genomic feature by RNAseq alignments, including 22 samples with support for all annotated introns";
NC_043006.1	Gnomon	exon	27176297	27176459	.	-	.	gene_id "LOC115216774"; db_xref "GeneID:115216774"; gbkey "mRNA"; gene "LOC115216774"; ID ""; gene_name "LOC115216774"; transcript_id "XM_029786344.2"; product "methylthioribose kinase, transcript variant X1"; exon_number "6"; model_evidence "Supporting evidence includes similarity to: 1 Protein, and 100% coverage of the annotated genomic feature by RNAseq alignments, including 22 samples with support for all annotated introns";
NC_043006.1	Gnomon	exon	27180941	27181181	.	-	.	gene_id "LOC115216774"; db_xref "GeneID:115216774"; gbkey "mRNA"; gene "LOC115216774"; ID ""; gene_name "LOC115216774"; transcript_id "XM_029786344.2"; product "methylthioribose kinase, transcript variant X1"; exon_number "5"; model_evidence "Supporting evidence includes similarity to: 1 Protein, and 100% coverage of the annotated genomic feature by RNAseq alignments, including 22 samples with support for all annotated introns";
NC_043006.1	Gnomon	exon	27189555	27189726	.	-	.	gene_id "LOC115216774"; db_xref "GeneID:115216774"; gbkey "mRNA"; gene "LOC115216774"; ID ""; gene_name "LOC115216774"; transcript_id "XM_029786344.2"; product "methylthioribose kinase, transcript variant X1"; exon_number "4"; model_evidence "Supporting evidence includes similarity to: 1 Protein, and 100% coverage of the annotated genomic feature by RNAseq alignments, including 22 samples with support for all annotated introns";
NC_043006.1	Gnomon	exon	27194323	27194449	.	-	.	gene_id "LOC115216774"; db_xref "GeneID:115216774"; gbkey "mRNA"; gene "LOC115216774"; ID ""; gene_name "LOC115216774"; transcript_id "XM_029786344.2"; product "methylthioribose kinase, transcript variant X1"; exon_number "3"; model_evidence "Supporting evidence includes similarity to: 1 Protein, and 100% coverage of the annotated genomic feature by RNAseq alignments, including 22 samples with support for all annotated introns";
NC_043006.1	Gnomon	exon	27197032	27197175	.	-	.	gene_id "LOC115216774"; db_xref "GeneID:115216774"; gbkey "mRNA"; gene "LOC115216774"; ID ""; gene_name "LOC115216774"; transcript_id "XM_029786344.2"; product "methylthioribose kinase, transcript variant X1"; exon_number "2"; model_evidence "Supporting evidence includes similarity to: 1 Protein, and 100% coverage of the annotated genomic feature by RNAseq alignments, including 22 samples with support for all annotated introns";
NC_043006.1	Gnomon	exon	27212528	27213020	.	-	.	gene_id "LOC115216774"; db_xref "GeneID:115216774"; gbkey "mRNA"; gene "LOC115216774"; ID ""; gene_name "LOC115216774"; transcript_id "XM_029786344.2"; product "methylthioribose kinase, transcript variant X1"; exon_number "1"; model_evidence "Supporting evidence includes similarity to: 1 Protein, and 100% coverage of the annotated genomic feature by RNAseq alignments, including 22 samples with support for all annotated introns";
NC_043006.1	Gnomon	start_codon	27212624	27212626	.	-	0	gene_id "LOC115216774"; db_xref "GeneID:115216774"; gbkey "CDS"; gene "LOC115216774"; ID ""; gene_name "LOC115216774"; transcript_id "XM_029786344.2"; product "methylthioribose kinase isoform X1"; protein_id "XP_029642204.1"; exon_number "1";
NC_043006.1	Gnomon	stop_codon	27170977	27170979	.	-	0	gene_id "LOC115216774"; db_xref "GeneID:115216774"; gbkey "CDS"; gene "LOC115216774"; ID ""; gene_name "LOC115216774"; transcript_id "XM_029786344.2"; product "methylthioribose kinase isoform X1"; protein_id "XP_029642204.1"; exon_number "8";
NC_043006.1	Gnomon	transcript	27170253	27206095	.	-	.	gene_id "LOC115216774"; ID "XM_036506430.1"; gene_name "LOC115216774"; transcript_id "XM_036506430.1";
NC_043006.1	Gnomon	CDS	27170980	27171127	.	-	1	gene_id "LOC115216774"; db_xref "GeneID:115216774"; gbkey "CDS"; gene "LOC115216774"; ID ""; gene_name "LOC115216774"; transcript_id "XM_036506430.1"; product "methylthioribose kinase isoform X2"; protein_id "XP_036362323.1"; exon_number "8";
NC_043006.1	Gnomon	CDS	27173452	27173542	.	-	2	gene_id "LOC115216774"; db_xref "GeneID:115216774"; gbkey "CDS"; gene "LOC115216774"; ID ""; gene_name "LOC115216774"; transcript_id "XM_036506430.1"; product "methylthioribose kinase isoform X2"; protein_id "XP_036362323.1"; exon_number "7";
NC_043006.1	Gnomon	CDS	27176297	27176459	.	-	0	gene_id "LOC115216774"; db_xref "GeneID:115216774"; gbkey "CDS"; gene "LOC115216774"; ID ""; gene_name "LOC115216774"; transcript_id "XM_036506430.1"; product "methylthioribose kinase isoform X2"; protein_id "XP_036362323.1"; exon_number "6";
NC_043006.1	Gnomon	CDS	27180941	27181181	.	-	1	gene_id "LOC115216774"; db_xref "GeneID:115216774"; gbkey "CDS"; gene "LOC115216774"; ID ""; gene_name "LOC115216774"; transcript_id "XM_036506430.1"; product "methylthioribose kinase isoform X2"; protein_id "XP_036362323.1"; exon_number "5";
NC_043006.1	Gnomon	CDS	27189555	27189726	.	-	2	gene_id "LOC115216774"; db_xref "GeneID:115216774"; gbkey "CDS"; gene "LOC115216774"; ID ""; gene_name "LOC115216774"; transcript_id "XM_036506430.1"; product "methylthioribose kinase isoform X2"; protein_id "XP_036362323.1"; exon_number "4";
NC_043006.1	Gnomon	CDS	27194323	27194449	.	-	0	gene_id "LOC115216774"; db_xref "GeneID:115216774"; gbkey "CDS"; gene "LOC115216774"; ID ""; gene_name "LOC115216774"; transcript_id "XM_036506430.1"; product "methylthioribose kinase isoform X2"; protein_id "XP_036362323.1"; exon_number "3";
NC_043006.1	Gnomon	CDS	27197032	27197175	.	-	0	gene_id "LOC115216774"; db_xref "GeneID:115216774"; gbkey "CDS"; gene "LOC115216774"; ID ""; gene_name "LOC115216774"; transcript_id "XM_036506430.1"; product "methylthioribose kinase isoform X2"; protein_id "XP_036362323.1"; exon_number "2";
NC_043006.1	Gnomon	CDS	27206009	27206026	.	-	0	gene_id "LOC115216774"; db_xref "GeneID:115216774"; gbkey "CDS"; gene "LOC115216774"; ID ""; gene_name "LOC115216774"; transcript_id "XM_036506430.1"; product "methylthioribose kinase isoform X2"; protein_id "XP_036362323.1"; exon_number "1";
NC_043006.1	Gnomon	exon	27170253	27171127	.	-	.	gene_id "LOC115216774"; db_xref "GeneID:115216774"; gbkey "mRNA"; gene "LOC115216774"; ID ""; gene_name "LOC115216774"; transcript_id "XM_036506430.1"; product "methylthioribose kinase, transcript variant X2"; exon_number "8"; model_evidence "Supporting evidence includes similarity to: 1 Protein, and 100% coverage of the annotated genomic feature by RNAseq alignments, including 5 samples with support for all annotated introns";
NC_043006.1	Gnomon	exon	27173452	27173542	.	-	.	gene_id "LOC115216774"; db_xref "GeneID:115216774"; gbkey "mRNA"; gene "LOC115216774"; ID ""; gene_name "LOC115216774"; transcript_id "XM_036506430.1"; product "methylthioribose kinase, transcript variant X2"; exon_number "7"; model_evidence "Supporting evidence includes similarity to: 1 Protein, and 100% coverage of the annotated genomic feature by RNAseq alignments, including 5 samples with support for all annotated introns";
NC_043006.1	Gnomon	exon	27176297	27176459	.	-	.	gene_id "LOC115216774"; db_xref "GeneID:115216774"; gbkey "mRNA"; gene "LOC115216774"; ID ""; gene_name "LOC115216774"; transcript_id "XM_036506430.1"; product "methylthioribose kinase, transcript variant X2"; exon_number "6"; model_evidence "Supporting evidence includes similarity to: 1 Protein, and 100% coverage of the annotated genomic feature by RNAseq alignments, including 5 samples with support for all annotated introns";
NC_043006.1	Gnomon	exon	27180941	27181181	.	-	.	gene_id "LOC115216774"; db_xref "GeneID:115216774"; gbkey "mRNA"; gene "LOC115216774"; ID ""; gene_name "LOC115216774"; transcript_id "XM_036506430.1"; product "methylthioribose kinase, transcript variant X2"; exon_number "5"; model_evidence "Supporting evidence includes similarity to: 1 Protein, and 100% coverage of the annotated genomic feature by RNAseq alignments, including 5 samples with support for all annotated introns";
NC_043006.1	Gnomon	exon	27189555	27189726	.	-	.	gene_id "LOC115216774"; db_xref "GeneID:115216774"; gbkey "mRNA"; gene "LOC115216774"; ID ""; gene_name "LOC115216774"; transcript_id "XM_036506430.1"; product "methylthioribose kinase, transcript variant X2"; exon_number "4"; model_evidence "Supporting evidence includes similarity to: 1 Protein, and 100% coverage of the annotated genomic feature by RNAseq alignments, including 5 samples with support for all annotated introns";
NC_043006.1	Gnomon	exon	27194323	27194449	.	-	.	gene_id "LOC115216774"; db_xref "GeneID:115216774"; gbkey "mRNA"; gene "LOC115216774"; ID ""; gene_name "LOC115216774"; transcript_id "XM_036506430.1"; product "methylthioribose kinase, transcript variant X2"; exon_number "3"; model_evidence "Supporting evidence includes similarity to: 1 Protein, and 100% coverage of the annotated genomic feature by RNAseq alignments, including 5 samples with support for all annotated introns";
NC_043006.1	Gnomon	exon	27197032	27197175	.	-	.	gene_id "LOC115216774"; db_xref "GeneID:115216774"; gbkey "mRNA"; gene "LOC115216774"; ID ""; gene_name "LOC115216774"; transcript_id "XM_036506430.1"; product "methylthioribose kinase, transcript variant X2"; exon_number "2"; model_evidence "Supporting evidence includes similarity to: 1 Protein, and 100% coverage of the annotated genomic feature by RNAseq alignments, including 5 samples with support for all annotated introns";
NC_043006.1	Gnomon	exon	27206009	27206095	.	-	.	gene_id "LOC115216774"; db_xref "GeneID:115216774"; gbkey "mRNA"; gene "LOC115216774"; ID ""; gene_name "LOC115216774"; transcript_id "XM_036506430.1"; product "methylthioribose kinase, transcript variant X2"; exon_number "1"; model_evidence "Supporting evidence includes similarity to: 1 Protein, and 100% coverage of the annotated genomic feature by RNAseq alignments, including 5 samples with support for all annotated introns";
NC_043006.1	Gnomon	start_codon	27206024	27206026	.	-	0	gene_id "LOC115216774"; db_xref "GeneID:115216774"; gbkey "CDS"; gene "LOC115216774"; ID ""; gene_name "LOC115216774"; transcript_id "XM_036506430.1"; product "methylthioribose kinase isoform X2"; protein_id "XP_036362323.1"; exon_number "1";
NC_043006.1	Gnomon	stop_codon	27170977	27170979	.	-	0	gene_id "LOC115216774"; db_xref "GeneID:115216774"; gbkey "CDS"; gene "LOC115216774"; ID ""; gene_name "LOC115216774"; transcript_id "XM_036506430.1"; product "methylthioribose kinase isoform X2"; protein_id "XP_036362323.1"; exon_number "8";
NC_043006.1	Gnomon	gene	63591432	63624623	.	+	.	gene_id "LOC115216776"; db_xref "GeneID:115216776"; gbkey "Gene"; gene "LOC115216776"; gene_biotype "protein_coding"; ID ""; gene_name "LOC115216776";
NC_043006.1	Gnomon	transcript	63591432	63624623	.	+	.	gene_id "LOC115216776"; ID "XM_036506722.1"; gene_name "LOC115216776"; transcript_id "XM_036506722.1";
NC_043006.1	Gnomon	CDS	63594101	63594391	.	+	0	gene_id "LOC115216776"; db_xref "GeneID:115216776"; gbkey "CDS"; gene "LOC115216776"; ID ""; gene_name "LOC115216776"; transcript_id "XM_036506722.1"; product "uncharacterized protein LOC115216776"; protein_id "XP_036362615.1"; exon_number "2";
NC_043006.1	Gnomon	CDS	63622212	63622283	.	+	0	gene_id "LOC115216776"; db_xref "GeneID:115216776"; gbkey "CDS"; gene "LOC115216776"; ID ""; gene_name "LOC115216776"; transcript_id "XM_036506722.1"; product "uncharacterized protein LOC115216776"; protein_id "XP_036362615.1"; exon_number "3";
NC_043006.1	Gnomon	CDS	63623532	63623741	.	+	0	gene_id "LOC115216776"; db_xref "GeneID:115216776"; gbkey "CDS"; gene "LOC115216776"; ID ""; gene_name "LOC115216776"; transcript_id "XM_036506722.1"; product "uncharacterized protein LOC115216776"; protein_id "XP_036362615.1"; exon_number "4";
NC_043006.1	Gnomon	exon	63591432	63594057	.	+	.	gene_id "LOC115216776"; db_xref "GeneID:115216776"; gbkey "mRNA"; gene "LOC115216776"; ID ""; gene_name "LOC115216776"; transcript_id "XM_036506722.1"; product "uncharacterized LOC115216776, transcript variant X1"; exon_number "1"; model_evidence "Supporting evidence includes similarity to: 100% coverage of the annotated genomic feature by RNAseq alignments, including 1 sample with support for all annotated introns";
NC_043006.1	Gnomon	exon	63594091	63594391	.	+	.	gene_id "LOC115216776"; db_xref "GeneID:115216776"; gbkey "mRNA"; gene "LOC115216776"; ID ""; gene_name "LOC115216776"; transcript_id "XM_036506722.1"; product "uncharacterized LOC115216776, transcript variant X1"; exon_number "2"; model_evidence "Supporting evidence includes similarity to: 100% coverage of the annotated genomic feature by RNAseq alignments, including 1 sample with support for all annotated introns";
NC_043006.1	Gnomon	exon	63622212	63622283	.	+	.	gene_id "LOC115216776"; db_xref "GeneID:115216776"; gbkey "mRNA"; gene "LOC115216776"; ID ""; gene_name "LOC115216776"; transcript_id "XM_036506722.1"; product "uncharacterized LOC115216776, transcript variant X1"; exon_number "3"; model_evidence "Supporting evidence includes similarity to: 100% coverage of the annotated genomic feature by RNAseq alignments, including 1 sample with support for all annotated introns";
NC_043006.1	Gnomon	exon	63623532	63624623	.	+	.	gene_id "LOC115216776"; db_xref "GeneID:115216776"; gbkey "mRNA"; gene "LOC115216776"; ID ""; gene_name "LOC115216776"; transcript_id "XM_036506722.1"; product "uncharacterized LOC115216776, transcript variant X1"; exon_number "4"; model_evidence "Supporting evidence includes similarity to: 100% coverage of the annotated genomic feature by RNAseq alignments, including 1 sample with support for all annotated introns";
NC_043006.1	Gnomon	start_codon	63594101	63594103	.	+	0	gene_id "LOC115216776"; db_xref "GeneID:115216776"; gbkey "CDS"; gene "LOC115216776"; ID ""; gene_name "LOC115216776"; transcript_id "XM_036506722.1"; product "uncharacterized protein LOC115216776"; protein_id "XP_036362615.1"; exon_number "2";
NC_043006.1	Gnomon	stop_codon	63623742	63623744	.	+	0	gene_id "LOC115216776"; db_xref "GeneID:115216776"; gbkey "CDS"; gene "LOC115216776"; ID ""; gene_name "LOC115216776"; transcript_id "XM_036506722.1"; product "uncharacterized protein LOC115216776"; protein_id "XP_036362615.1"; exon_number "4";
NC_043006.1	Gnomon	transcript	63591432	63624623	.	+	.	gene_id "LOC115216776"; ID "XM_036506723.1"; gene_name "LOC115216776"; transcript_id "XM_036506723.1";
NC_043006.1	Gnomon	CDS	63594101	63594391	.	+	0	gene_id "LOC115216776"; db_xref "GeneID:115216776"; gbkey "CDS"; gene "LOC115216776"; ID ""; gene_name "LOC115216776"; transcript_id "XM_036506723.1"; product "uncharacterized protein LOC115216776"; protein_id "XP_036362616.1"; exon_number "1";
NC_043006.1	Gnomon	CDS	63622212	63622283	.	+	0	gene_id "LOC115216776"; db_xref "GeneID:115216776"; gbkey "CDS"; gene "LOC115216776"; ID ""; gene_name "LOC115216776"; transcript_id "XM_036506723.1"; product "uncharacterized protein LOC115216776"; protein_id "XP_036362616.1"; exon_number "2";
NC_043006.1	Gnomon	CDS	63623532	63623741	.	+	0	gene_id "LOC115216776"; db_xref "GeneID:115216776"; gbkey "CDS"; gene "LOC115216776"; ID ""; gene_name "LOC115216776"; transcript_id "XM_036506723.1"; product "uncharacterized protein LOC115216776"; protein_id "XP_036362616.1"; exon_number "3";
NC_043006.1	Gnomon	exon	63591432	63594391	.	+	.	gene_id "LOC115216776"; db_xref "GeneID:115216776"; gbkey "mRNA"; gene "LOC115216776"; ID ""; gene_name "LOC115216776"; transcript_id "XM_036506723.1"; product "uncharacterized LOC115216776, transcript variant X2"; exon_number "1"; model_evidence "Supporting evidence includes similarity to: 100% coverage of the annotated genomic feature by RNAseq alignments, including 2 samples with support for all annotated introns";
NC_043006.1	Gnomon	exon	63622212	63622283	.	+	.	gene_id "LOC115216776"; db_xref "GeneID:115216776"; gbkey "mRNA"; gene "LOC115216776"; ID ""; gene_name "LOC115216776"; transcript_id "XM_036506723.1"; product "uncharacterized LOC115216776, transcript variant X2"; exon_number "2"; model_evidence "Supporting evidence includes similarity to: 100% coverage of the annotated genomic feature by RNAseq alignments, including 2 samples with support for all annotated introns";
NC_043006.1	Gnomon	exon	63623532	63624623	.	+	.	gene_id "LOC115216776"; db_xref "GeneID:115216776"; gbkey "mRNA"; gene "LOC115216776"; ID ""; gene_name "LOC115216776"; transcript_id "XM_036506723.1"; product "uncharacterized LOC115216776, transcript variant X2"; exon_number "3"; model_evidence "Supporting evidence includes similarity to: 100% coverage of the annotated genomic feature by RNAseq alignments, including 2 samples with support for all annotated introns";
NC_043006.1	Gnomon	start_codon	63594101	63594103	.	+	0	gene_id "LOC115216776"; db_xref "GeneID:115216776"; gbkey "CDS"; gene "LOC115216776"; ID ""; gene_name "LOC115216776"; transcript_id "XM_036506723.1"; product "uncharacterized protein LOC115216776"; protein_id "XP_036362616.1"; exon_number "1";
NC_043006.1	Gnomon	stop_codon	63623742	63623744	.	+	0	gene_id "LOC115216776"; db_xref "GeneID:115216776"; gbkey "CDS"; gene "LOC115216776"; ID ""; gene_name "LOC115216776"; transcript_id "XM_036506723.1"; product "uncharacterized protein LOC115216776"; protein_id "XP_036362616.1"; exon_number "3";
NC_043006.1	Gnomon	transcript	63591432	63624623	.	+	.	gene_id "LOC115216776"; ID "XR_005001008.1"; gene_name "LOC115216776"; transcript_id "XR_005001008.1";
NC_043006.1	Gnomon	exon	63591432	63594391	.	+	.	gene_id "LOC115216776"; db_xref "GeneID:115216776"; gbkey "misc_RNA"; gene "LOC115216776"; ID ""; gene_name "LOC115216776"; transcript_id "XR_005001008.1"; product "uncharacterized LOC115216776, transcript variant X3"; exon_number "1"; model_evidence "Supporting evidence includes similarity to: 100% coverage of the annotated genomic feature by RNAseq alignments, including 4 samples with support for all annotated introns";
NC_043006.1	Gnomon	exon	63623532	63624623	.	+	.	gene_id "LOC115216776"; db_xref "GeneID:115216776"; gbkey "misc_RNA"; gene "LOC115216776"; ID ""; gene_name "LOC115216776"; transcript_id "XR_005001008.1"; product "uncharacterized LOC115216776, transcript variant X3"; exon_number "2"; model_evidence "Supporting evidence includes similarity to: 100% coverage of the annotated genomic feature by RNAseq alignments, including 4 samples with support for all annotated introns";
NC_043006.1	Gnomon	gene	576787	639120	.	-	.	gene_id "LOC115216779"; db_xref "GeneID:115216779"; gbkey "Gene"; gene "LOC115216779"; gene_biotype "protein_coding"; ID ""; gene_name "LOC115216779";
NC_043006.1	Gnomon~FLAMseq~Covext	transcript	576787	638194	.	-	.	gene_id "LOC115216779"; ID "XM_029786351.2"; gene_name "LOC115216779"; transcript_id "Covext~FLAMseq_ext~XM_029786351.2"; three_prime_ext "3210";
NC_043006.1	Covext	exon	580956	581815	.	-	.	gene_id "LOC115216779"; db_xref "GeneID:115216779"; gbkey "mRNA"; gene "LOC115216779"; ID ""; gene_name "LOC115216779"; transcript_id "Covext~FLAMseq_ext~XM_029786351.2"; product "maspardin, transcript variant X1"; exon_number "9"; model_evidence "Supporting evidence includes similarity to: 10 Proteins, and 100% coverage of the annotated genomic feature by RNAseq alignments, including 44 samples with support for all annotated introns";
NC_043006.1	Covext	exon	583680	583820	.	-	.	gene_id "LOC115216779"; db_xref "GeneID:115216779"; gbkey "mRNA"; gene "LOC115216779"; ID ""; gene_name "LOC115216779"; transcript_id "Covext~FLAMseq_ext~XM_029786351.2"; product "maspardin, transcript variant X1"; exon_number "8"; model_evidence "Supporting evidence includes similarity to: 10 Proteins, and 100% coverage of the annotated genomic feature by RNAseq alignments, including 44 samples with support for all annotated introns";
NC_043006.1	Covext	exon	584781	584888	.	-	.	gene_id "LOC115216779"; db_xref "GeneID:115216779"; gbkey "mRNA"; gene "LOC115216779"; ID ""; gene_name "LOC115216779"; transcript_id "Covext~FLAMseq_ext~XM_029786351.2"; product "maspardin, transcript variant X1"; exon_number "7"; model_evidence "Supporting evidence includes similarity to: 10 Proteins, and 100% coverage of the annotated genomic feature by RNAseq alignments, including 44 samples with support for all annotated introns";
NC_043006.1	Covext	exon	588889	588997	.	-	.	gene_id "LOC115216779"; db_xref "GeneID:115216779"; gbkey "mRNA"; gene "LOC115216779"; ID ""; gene_name "LOC115216779"; transcript_id "Covext~FLAMseq_ext~XM_029786351.2"; product "maspardin, transcript variant X1"; exon_number "6"; model_evidence "Supporting evidence includes similarity to: 10 Proteins, and 100% coverage of the annotated genomic feature by RNAseq alignments, including 44 samples with support for all annotated introns";
NC_043006.1	Covext	exon	589853	589998	.	-	.	gene_id "LOC115216779"; db_xref "GeneID:115216779"; gbkey "mRNA"; gene "LOC115216779"; ID ""; gene_name "LOC115216779"; transcript_id "Covext~FLAMseq_ext~XM_029786351.2"; product "maspardin, transcript variant X1"; exon_number "5"; model_evidence "Supporting evidence includes similarity to: 10 Proteins, and 100% coverage of the annotated genomic feature by RNAseq alignments, including 44 samples with support for all annotated introns";
NC_043006.1	Covext	exon	592789	592869	.	-	.	gene_id "LOC115216779"; db_xref "GeneID:115216779"; gbkey "mRNA"; gene "LOC115216779"; ID ""; gene_name "LOC115216779"; transcript_id "Covext~FLAMseq_ext~XM_029786351.2"; product "maspardin, transcript variant X1"; exon_number "4"; model_evidence "Supporting evidence includes similarity to: 10 Proteins, and 100% coverage of the annotated genomic feature by RNAseq alignments, including 44 samples with support for all annotated introns";
NC_043006.1	Covext	exon	594450	594611	.	-	.	gene_id "LOC115216779"; db_xref "GeneID:115216779"; gbkey "mRNA"; gene "LOC115216779"; ID ""; gene_name "LOC115216779"; transcript_id "Covext~FLAMseq_ext~XM_029786351.2"; product "maspardin, transcript variant X1"; exon_number "3"; model_evidence "Supporting evidence includes similarity to: 10 Proteins, and 100% coverage of the annotated genomic feature by RNAseq alignments, including 44 samples with support for all annotated introns";
NC_043006.1	Covext	exon	609803	609875	.	-	.	gene_id "LOC115216779"; db_xref "GeneID:115216779"; gbkey "mRNA"; gene "LOC115216779"; ID ""; gene_name "LOC115216779"; transcript_id "Covext~FLAMseq_ext~XM_029786351.2"; product "maspardin, transcript variant X1"; exon_number "2"; model_evidence "Supporting evidence includes similarity to: 10 Proteins, and 100% coverage of the annotated genomic feature by RNAseq alignments, including 44 samples with support for all annotated introns";
NC_043006.1	Covext	exon	637976	638194	.	-	.	gene_id "LOC115216779"; db_xref "GeneID:115216779"; gbkey "mRNA"; gene "LOC115216779"; ID ""; gene_name "LOC115216779"; transcript_id "Covext~FLAMseq_ext~XM_029786351.2"; product "maspardin, transcript variant X1"; exon_number "1"; model_evidence "Supporting evidence includes similarity to: 10 Proteins, and 100% coverage of the annotated genomic feature by RNAseq alignments, including 44 samples with support for all annotated introns";
NC_043006.1	Covext	exon	577746	581815	.	-	.	gene_id "LOC115216779"; db_xref "GeneID:115216779"; gbkey "mRNA"; gene "LOC115216779"; ID ""; gene_name "LOC115216779"; transcript_id "Covext~FLAMseq_ext~XM_029786351.2"; product "maspardin"; exon_number "9"; model_evidence "Supporting evidence includes similarity to: 10 Proteins, and 100% coverage of the annotated genomic feature by RNAseq alignments"; three_prime_ext "3210";
NC_043006.1	Covext	exon	576787	581815	.	-	.	gene_id "LOC115216779"; db_xref "GeneID:115216779"; gbkey "mRNA"; gene "LOC115216779"; ID ""; gene_name "LOC115216779"; transcript_id "Covext~FLAMseq_ext~XM_029786351.2"; product "maspardin"; exon_number "9"; model_evidence "Supporting evidence includes similarity to: 10 Proteins, and 100% coverage of the annotated genomic feature by RNAseq alignments"; three_prime_ext "959";
NC_043006.1	Gnomon~FLAMseq	transcript	577746	638194	.	-	.	gene_id "LOC115216779"; ID "XM_029786351.2"; gene_name "LOC115216779"; transcript_id "FLAMseq_ext~XM_029786351.2"; three_prime_ext "3210";
NC_043006.1	Gnomon~FLAMseq	exon	580956	581815	.	-	.	gene_id "LOC115216779"; db_xref "GeneID:115216779"; gbkey "mRNA"; gene "LOC115216779"; ID ""; gene_name "LOC115216779"; transcript_id "FLAMseq_ext~XM_029786351.2"; product "maspardin, transcript variant X1"; exon_number "9"; model_evidence "Supporting evidence includes similarity to: 10 Proteins, and 100% coverage of the annotated genomic feature by RNAseq alignments, including 44 samples with support for all annotated introns";
NC_043006.1	Gnomon~FLAMseq	exon	583680	583820	.	-	.	gene_id "LOC115216779"; db_xref "GeneID:115216779"; gbkey "mRNA"; gene "LOC115216779"; ID ""; gene_name "LOC115216779"; transcript_id "FLAMseq_ext~XM_029786351.2"; product "maspardin, transcript variant X1"; exon_number "8"; model_evidence "Supporting evidence includes similarity to: 10 Proteins, and 100% coverage of the annotated genomic feature by RNAseq alignments, including 44 samples with support for all annotated introns";
NC_043006.1	Gnomon~FLAMseq	exon	584781	584888	.	-	.	gene_id "LOC115216779"; db_xref "GeneID:115216779"; gbkey "mRNA"; gene "LOC115216779"; ID ""; gene_name "LOC115216779"; transcript_id "FLAMseq_ext~XM_029786351.2"; product "maspardin, transcript variant X1"; exon_number "7"; model_evidence "Supporting evidence includes similarity to: 10 Proteins, and 100% coverage of the annotated genomic feature by RNAseq alignments, including 44 samples with support for all annotated introns";
NC_043006.1	Gnomon~FLAMseq	exon	588889	588997	.	-	.	gene_id "LOC115216779"; db_xref "GeneID:115216779"; gbkey "mRNA"; gene "LOC115216779"; ID ""; gene_name "LOC115216779"; transcript_id "FLAMseq_ext~XM_029786351.2"; product "maspardin, transcript variant X1"; exon_number "6"; model_evidence "Supporting evidence includes similarity to: 10 Proteins, and 100% coverage of the annotated genomic feature by RNAseq alignments, including 44 samples with support for all annotated introns";
NC_043006.1	Gnomon~FLAMseq	exon	589853	589998	.	-	.	gene_id "LOC115216779"; db_xref "GeneID:115216779"; gbkey "mRNA"; gene "LOC115216779"; ID ""; gene_name "LOC115216779"; transcript_id "FLAMseq_ext~XM_029786351.2"; product "maspardin, transcript variant X1"; exon_number "5"; model_evidence "Supporting evidence includes similarity to: 10 Proteins, and 100% coverage of the annotated genomic feature by RNAseq alignments, including 44 samples with support for all annotated introns";
NC_043006.1	Gnomon~FLAMseq	exon	592789	592869	.	-	.	gene_id "LOC115216779"; db_xref "GeneID:115216779"; gbkey "mRNA"; gene "LOC115216779"; ID ""; gene_name "LOC115216779"; transcript_id "FLAMseq_ext~XM_029786351.2"; product "maspardin, transcript variant X1"; exon_number "4"; model_evidence "Supporting evidence includes similarity to: 10 Proteins, and 100% coverage of the annotated genomic feature by RNAseq alignments, including 44 samples with support for all annotated introns";
NC_043006.1	Gnomon~FLAMseq	exon	594450	594611	.	-	.	gene_id "LOC115216779"; db_xref "GeneID:115216779"; gbkey "mRNA"; gene "LOC115216779"; ID ""; gene_name "LOC115216779"; transcript_id "FLAMseq_ext~XM_029786351.2"; product "maspardin, transcript variant X1"; exon_number "3"; model_evidence "Supporting evidence includes similarity to: 10 Proteins, and 100% coverage of the annotated genomic feature by RNAseq alignments, including 44 samples with support for all annotated introns";
NC_043006.1	Gnomon~FLAMseq	exon	609803	609875	.	-	.	gene_id "LOC115216779"; db_xref "GeneID:115216779"; gbkey "mRNA"; gene "LOC115216779"; ID ""; gene_name "LOC115216779"; transcript_id "FLAMseq_ext~XM_029786351.2"; product "maspardin, transcript variant X1"; exon_number "2"; model_evidence "Supporting evidence includes similarity to: 10 Proteins, and 100% coverage of the annotated genomic feature by RNAseq alignments, including 44 samples with support for all annotated introns";
NC_043006.1	Gnomon~FLAMseq	exon	637976	638194	.	-	.	gene_id "LOC115216779"; db_xref "GeneID:115216779"; gbkey "mRNA"; gene "LOC115216779"; ID ""; gene_name "LOC115216779"; transcript_id "FLAMseq_ext~XM_029786351.2"; product "maspardin, transcript variant X1"; exon_number "1"; model_evidence "Supporting evidence includes similarity to: 10 Proteins, and 100% coverage of the annotated genomic feature by RNAseq alignments, including 44 samples with support for all annotated introns";
NC_043006.1	Gnomon~FLAMseq	exon	577746	581815	.	-	.	gene_id "LOC115216779"; db_xref "GeneID:115216779"; gbkey "mRNA"; gene "LOC115216779"; ID ""; gene_name "LOC115216779"; transcript_id "FLAMseq_ext~XM_029786351.2"; product "maspardin"; exon_number "9"; model_evidence "Supporting evidence includes similarity to: 10 Proteins, and 100% coverage of the annotated genomic feature by RNAseq alignments"; three_prime_ext "3210";
NC_043006.1	Gnomon	transcript	580956	638194	.	-	.	gene_id "LOC115216779"; ID "XM_029786351.2"; gene_name "LOC115216779"; transcript_id "XM_029786351.2";
NC_043006.1	Gnomon	CDS	581639	581815	.	-	0	gene_id "LOC115216779"; db_xref "GeneID:115216779"; gbkey "CDS"; gene "LOC115216779"; ID ""; gene_name "LOC115216779"; transcript_id "XM_029786351.2"; product "maspardin"; protein_id "XP_029642211.1"; exon_number "9";
NC_043006.1	Gnomon	CDS	583680	583820	.	-	0	gene_id "LOC115216779"; db_xref "GeneID:115216779"; gbkey "CDS"; gene "LOC115216779"; ID ""; gene_name "LOC115216779"; transcript_id "XM_029786351.2"; product "maspardin"; protein_id "XP_029642211.1"; exon_number "8";
NC_043006.1	Gnomon	CDS	584781	584888	.	-	0	gene_id "LOC115216779"; db_xref "GeneID:115216779"; gbkey "CDS"; gene "LOC115216779"; ID ""; gene_name "LOC115216779"; transcript_id "XM_029786351.2"; product "maspardin"; protein_id "XP_029642211.1"; exon_number "7";
NC_043006.1	Gnomon	CDS	588889	588997	.	-	1	gene_id "LOC115216779"; db_xref "GeneID:115216779"; gbkey "CDS"; gene "LOC115216779"; ID ""; gene_name "LOC115216779"; transcript_id "XM_029786351.2"; product "maspardin"; protein_id "XP_029642211.1"; exon_number "6";
NC_043006.1	Gnomon	CDS	589853	589998	.	-	0	gene_id "LOC115216779"; db_xref "GeneID:115216779"; gbkey "CDS"; gene "LOC115216779"; ID ""; gene_name "LOC115216779"; transcript_id "XM_029786351.2"; product "maspardin"; protein_id "XP_029642211.1"; exon_number "5";
NC_043006.1	Gnomon	CDS	592789	592869	.	-	0	gene_id "LOC115216779"; db_xref "GeneID:115216779"; gbkey "CDS"; gene "LOC115216779"; ID ""; gene_name "LOC115216779"; transcript_id "XM_029786351.2"; product "maspardin"; protein_id "XP_029642211.1"; exon_number "4";
NC_043006.1	Gnomon	CDS	594450	594611	.	-	0	gene_id "LOC115216779"; db_xref "GeneID:115216779"; gbkey "CDS"; gene "LOC115216779"; ID ""; gene_name "LOC115216779"; transcript_id "XM_029786351.2"; product "maspardin"; protein_id "XP_029642211.1"; exon_number "3";
NC_043006.1	Gnomon	CDS	609803	609865	.	-	0	gene_id "LOC115216779"; db_xref "GeneID:115216779"; gbkey "CDS"; gene "LOC115216779"; ID ""; gene_name "LOC115216779"; transcript_id "XM_029786351.2"; product "maspardin"; protein_id "XP_029642211.1"; exon_number "2";
NC_043006.1	Gnomon	exon	580956	581815	.	-	.	gene_id "LOC115216779"; db_xref "GeneID:115216779"; gbkey "mRNA"; gene "LOC115216779"; ID ""; gene_name "LOC115216779"; transcript_id "XM_029786351.2"; product "maspardin, transcript variant X1"; exon_number "9"; model_evidence "Supporting evidence includes similarity to: 10 Proteins, and 100% coverage of the annotated genomic feature by RNAseq alignments, including 44 samples with support for all annotated introns";
NC_043006.1	Gnomon	exon	583680	583820	.	-	.	gene_id "LOC115216779"; db_xref "GeneID:115216779"; gbkey "mRNA"; gene "LOC115216779"; ID ""; gene_name "LOC115216779"; transcript_id "XM_029786351.2"; product "maspardin, transcript variant X1"; exon_number "8"; model_evidence "Supporting evidence includes similarity to: 10 Proteins, and 100% coverage of the annotated genomic feature by RNAseq alignments, including 44 samples with support for all annotated introns";
NC_043006.1	Gnomon	exon	584781	584888	.	-	.	gene_id "LOC115216779"; db_xref "GeneID:115216779"; gbkey "mRNA"; gene "LOC115216779"; ID ""; gene_name "LOC115216779"; transcript_id "XM_029786351.2"; product "maspardin, transcript variant X1"; exon_number "7"; model_evidence "Supporting evidence includes similarity to: 10 Proteins, and 100% coverage of the annotated genomic feature by RNAseq alignments, including 44 samples with support for all annotated introns";
NC_043006.1	Gnomon	exon	588889	588997	.	-	.	gene_id "LOC115216779"; db_xref "GeneID:115216779"; gbkey "mRNA"; gene "LOC115216779"; ID ""; gene_name "LOC115216779"; transcript_id "XM_029786351.2"; product "maspardin, transcript variant X1"; exon_number "6"; model_evidence "Supporting evidence includes similarity to: 10 Proteins, and 100% coverage of the annotated genomic feature by RNAseq alignments, including 44 samples with support for all annotated introns";
NC_043006.1	Gnomon	exon	589853	589998	.	-	.	gene_id "LOC115216779"; db_xref "GeneID:115216779"; gbkey "mRNA"; gene "LOC115216779"; ID ""; gene_name "LOC115216779"; transcript_id "XM_029786351.2"; product "maspardin, transcript variant X1"; exon_number "5"; model_evidence "Supporting evidence includes similarity to: 10 Proteins, and 100% coverage of the annotated genomic feature by RNAseq alignments, including 44 samples with support for all annotated introns";
NC_043006.1	Gnomon	exon	592789	592869	.	-	.	gene_id "LOC115216779"; db_xref "GeneID:115216779"; gbkey "mRNA"; gene "LOC115216779"; ID ""; gene_name "LOC115216779"; transcript_id "XM_029786351.2"; product "maspardin, transcript variant X1"; exon_number "4"; model_evidence "Supporting evidence includes similarity to: 10 Proteins, and 100% coverage of the annotated genomic feature by RNAseq alignments, including 44 samples with support for all annotated introns";
NC_043006.1	Gnomon	exon	594450	594611	.	-	.	gene_id "LOC115216779"; db_xref "GeneID:115216779"; gbkey "mRNA"; gene "LOC115216779"; ID ""; gene_name "LOC115216779"; transcript_id "XM_029786351.2"; product "maspardin, transcript variant X1"; exon_number "3"; model_evidence "Supporting evidence includes similarity to: 10 Proteins, and 100% coverage of the annotated genomic feature by RNAseq alignments, including 44 samples with support for all annotated introns";
NC_043006.1	Gnomon	exon	609803	609875	.	-	.	gene_id "LOC115216779"; db_xref "GeneID:115216779"; gbkey "mRNA"; gene "LOC115216779"; ID ""; gene_name "LOC115216779"; transcript_id "XM_029786351.2"; product "maspardin, transcript variant X1"; exon_number "2"; model_evidence "Supporting evidence includes similarity to: 10 Proteins, and 100% coverage of the annotated genomic feature by RNAseq alignments, including 44 samples with support for all annotated introns";
NC_043006.1	Gnomon	exon	637976	638194	.	-	.	gene_id "LOC115216779"; db_xref "GeneID:115216779"; gbkey "mRNA"; gene "LOC115216779"; ID ""; gene_name "LOC115216779"; transcript_id "XM_029786351.2"; product "maspardin, transcript variant X1"; exon_number "1"; model_evidence "Supporting evidence includes similarity to: 10 Proteins, and 100% coverage of the annotated genomic feature by RNAseq alignments, including 44 samples with support for all annotated introns";
NC_043006.1	Gnomon	start_codon	609863	609865	.	-	0	gene_id "LOC115216779"; db_xref "GeneID:115216779"; gbkey "CDS"; gene "LOC115216779"; ID ""; gene_name "LOC115216779"; transcript_id "XM_029786351.2"; product "maspardin"; protein_id "XP_029642211.1"; exon_number "2";
NC_043006.1	Gnomon	stop_codon	581636	581638	.	-	0	gene_id "LOC115216779"; db_xref "GeneID:115216779"; gbkey "CDS"; gene "LOC115216779"; ID ""; gene_name "LOC115216779"; transcript_id "XM_029786351.2"; product "maspardin"; protein_id "XP_029642211.1"; exon_number "9";
NC_043006.1	Gnomon	transcript	580956	639120	.	-	.	gene_id "LOC115216779"; ID "XM_036506251.1"; gene_name "LOC115216779"; transcript_id "XM_036506251.1";
NC_043006.1	Gnomon	CDS	581639	581815	.	-	0	gene_id "LOC115216779"; db_xref "GeneID:115216779"; gbkey "CDS"; gene "LOC115216779"; ID ""; gene_name "LOC115216779"; transcript_id "XM_036506251.1"; product "maspardin"; protein_id "XP_036362144.1"; exon_number "9";
NC_043006.1	Gnomon	CDS	583680	583820	.	-	0	gene_id "LOC115216779"; db_xref "GeneID:115216779"; gbkey "CDS"; gene "LOC115216779"; ID ""; gene_name "LOC115216779"; transcript_id "XM_036506251.1"; product "maspardin"; protein_id "XP_036362144.1"; exon_number "8";
NC_043006.1	Gnomon	CDS	584781	584888	.	-	0	gene_id "LOC115216779"; db_xref "GeneID:115216779"; gbkey "CDS"; gene "LOC115216779"; ID ""; gene_name "LOC115216779"; transcript_id "XM_036506251.1"; product "maspardin"; protein_id "XP_036362144.1"; exon_number "7";
NC_043006.1	Gnomon	CDS	588889	588997	.	-	1	gene_id "LOC115216779"; db_xref "GeneID:115216779"; gbkey "CDS"; gene "LOC115216779"; ID ""; gene_name "LOC115216779"; transcript_id "XM_036506251.1"; product "maspardin"; protein_id "XP_036362144.1"; exon_number "6";
NC_043006.1	Gnomon	CDS	589853	589998	.	-	0	gene_id "LOC115216779"; db_xref "GeneID:115216779"; gbkey "CDS"; gene "LOC115216779"; ID ""; gene_name "LOC115216779"; transcript_id "XM_036506251.1"; product "maspardin"; protein_id "XP_036362144.1"; exon_number "5";
NC_043006.1	Gnomon	CDS	592789	592869	.	-	0	gene_id "LOC115216779"; db_xref "GeneID:115216779"; gbkey "CDS"; gene "LOC115216779"; ID ""; gene_name "LOC115216779"; transcript_id "XM_036506251.1"; product "maspardin"; protein_id "XP_036362144.1"; exon_number "4";
NC_043006.1	Gnomon	CDS	594450	594611	.	-	0	gene_id "LOC115216779"; db_xref "GeneID:115216779"; gbkey "CDS"; gene "LOC115216779"; ID ""; gene_name "LOC115216779"; transcript_id "XM_036506251.1"; product "maspardin"; protein_id "XP_036362144.1"; exon_number "3";
NC_043006.1	Gnomon	CDS	609803	609865	.	-	0	gene_id "LOC115216779"; db_xref "GeneID:115216779"; gbkey "CDS"; gene "LOC115216779"; ID ""; gene_name "LOC115216779"; transcript_id "XM_036506251.1"; product "maspardin"; protein_id "XP_036362144.1"; exon_number "2";
NC_043006.1	Gnomon	exon	580956	581815	.	-	.	gene_id "LOC115216779"; db_xref "GeneID:115216779"; gbkey "mRNA"; gene "LOC115216779"; ID ""; gene_name "LOC115216779"; transcript_id "XM_036506251.1"; product "maspardin, transcript variant X2"; exon_number "9"; model_evidence "Supporting evidence includes similarity to: 10 Proteins, and 100% coverage of the annotated genomic feature by RNAseq alignments, including 18 samples with support for all annotated introns";
NC_043006.1	Gnomon	exon	583680	583820	.	-	.	gene_id "LOC115216779"; db_xref "GeneID:115216779"; gbkey "mRNA"; gene "LOC115216779"; ID ""; gene_name "LOC115216779"; transcript_id "XM_036506251.1"; product "maspardin, transcript variant X2"; exon_number "8"; model_evidence "Supporting evidence includes similarity to: 10 Proteins, and 100% coverage of the annotated genomic feature by RNAseq alignments, including 18 samples with support for all annotated introns";
NC_043006.1	Gnomon	exon	584781	584888	.	-	.	gene_id "LOC115216779"; db_xref "GeneID:115216779"; gbkey "mRNA"; gene "LOC115216779"; ID ""; gene_name "LOC115216779"; transcript_id "XM_036506251.1"; product "maspardin, transcript variant X2"; exon_number "7"; model_evidence "Supporting evidence includes similarity to: 10 Proteins, and 100% coverage of the annotated genomic feature by RNAseq alignments, including 18 samples with support for all annotated introns";
NC_043006.1	Gnomon	exon	588889	588997	.	-	.	gene_id "LOC115216779"; db_xref "GeneID:115216779"; gbkey "mRNA"; gene "LOC115216779"; ID ""; gene_name "LOC115216779"; transcript_id "XM_036506251.1"; product "maspardin, transcript variant X2"; exon_number "6"; model_evidence "Supporting evidence includes similarity to: 10 Proteins, and 100% coverage of the annotated genomic feature by RNAseq alignments, including 18 samples with support for all annotated introns";
NC_043006.1	Gnomon	exon	589853	589998	.	-	.	gene_id "LOC115216779"; db_xref "GeneID:115216779"; gbkey "mRNA"; gene "LOC115216779"; ID ""; gene_name "LOC115216779"; transcript_id "XM_036506251.1"; product "maspardin, transcript variant X2"; exon_number "5"; model_evidence "Supporting evidence includes similarity to: 10 Proteins, and 100% coverage of the annotated genomic feature by RNAseq alignments, including 18 samples with support for all annotated introns";
NC_043006.1	Gnomon	exon	592789	592869	.	-	.	gene_id "LOC115216779"; db_xref "GeneID:115216779"; gbkey "mRNA"; gene "LOC115216779"; ID ""; gene_name "LOC115216779"; transcript_id "XM_036506251.1"; product "maspardin, transcript variant X2"; exon_number "4"; model_evidence "Supporting evidence includes similarity to: 10 Proteins, and 100% coverage of the annotated genomic feature by RNAseq alignments, including 18 samples with support for all annotated introns";
NC_043006.1	Gnomon	exon	594450	594611	.	-	.	gene_id "LOC115216779"; db_xref "GeneID:115216779"; gbkey "mRNA"; gene "LOC115216779"; ID ""; gene_name "LOC115216779"; transcript_id "XM_036506251.1"; product "maspardin, transcript variant X2"; exon_number "3"; model_evidence "Supporting evidence includes similarity to: 10 Proteins, and 100% coverage of the annotated genomic feature by RNAseq alignments, including 18 samples with support for all annotated introns";
NC_043006.1	Gnomon	exon	609803	609875	.	-	.	gene_id "LOC115216779"; db_xref "GeneID:115216779"; gbkey "mRNA"; gene "LOC115216779"; ID ""; gene_name "LOC115216779"; transcript_id "XM_036506251.1"; product "maspardin, transcript variant X2"; exon_number "2"; model_evidence "Supporting evidence includes similarity to: 10 Proteins, and 100% coverage of the annotated genomic feature by RNAseq alignments, including 18 samples with support for all annotated introns";
NC_043006.1	Gnomon	exon	638902	639120	.	-	.	gene_id "LOC115216779"; db_xref "GeneID:115216779"; gbkey "mRNA"; gene "LOC115216779"; ID ""; gene_name "LOC115216779"; transcript_id "XM_036506251.1"; product "maspardin, transcript variant X2"; exon_number "1"; model_evidence "Supporting evidence includes similarity to: 10 Proteins, and 100% coverage of the annotated genomic feature by RNAseq alignments, including 18 samples with support for all annotated introns";
NC_043006.1	Gnomon	start_codon	609863	609865	.	-	0	gene_id "LOC115216779"; db_xref "GeneID:115216779"; gbkey "CDS"; gene "LOC115216779"; ID ""; gene_name "LOC115216779"; transcript_id "XM_036506251.1"; product "maspardin"; protein_id "XP_036362144.1"; exon_number "2";
NC_043006.1	Gnomon	stop_codon	581636	581638	.	-	0	gene_id "LOC115216779"; db_xref "GeneID:115216779"; gbkey "CDS"; gene "LOC115216779"; ID ""; gene_name "LOC115216779"; transcript_id "XM_036506251.1"; product "maspardin"; protein_id "XP_036362144.1"; exon_number "9";
NC_043006.1	Gnomon	gene	52601433	52619741	.	+	.	gene_id "LOC115216780"; db_xref "GeneID:115216780"; gbkey "Gene"; gene "LOC115216780"; gene_biotype "lncRNA"; ID ""; gene_name "LOC115216780";
NC_043006.1	Gnomon	transcript	52601433	52619741	.	+	.	gene_id "LOC115216780"; ID "XR_003882094.2"; gene_name "LOC115216780"; transcript_id "XR_003882094.2";
NC_043006.1	Gnomon	exon	52601433	52601879	.	+	.	gene_id "LOC115216780"; db_xref "GeneID:115216780"; gbkey "ncRNA"; gene "LOC115216780"; ID ""; gene_name "LOC115216780"; transcript_id "XR_003882094.2"; product "uncharacterized LOC115216780"; exon_number "1"; model_evidence "Supporting evidence includes similarity to: 100% coverage of the annotated genomic feature by RNAseq alignments, including 6 samples with support for all annotated introns";
NC_043006.1	Gnomon	exon	52617426	52617484	.	+	.	gene_id "LOC115216780"; db_xref "GeneID:115216780"; gbkey "ncRNA"; gene "LOC115216780"; ID ""; gene_name "LOC115216780"; transcript_id "XR_003882094.2"; product "uncharacterized LOC115216780"; exon_number "2"; model_evidence "Supporting evidence includes similarity to: 100% coverage of the annotated genomic feature by RNAseq alignments, including 6 samples with support for all annotated introns";
NC_043006.1	Gnomon	exon	52618747	52619741	.	+	.	gene_id "LOC115216780"; db_xref "GeneID:115216780"; gbkey "ncRNA"; gene "LOC115216780"; ID ""; gene_name "LOC115216780"; transcript_id "XR_003882094.2"; product "uncharacterized LOC115216780"; exon_number "3"; model_evidence "Supporting evidence includes similarity to: 100% coverage of the annotated genomic feature by RNAseq alignments, including 6 samples with support for all annotated introns";
NC_043006.1	Gnomon	gene	37356416	37362227	.	+	.	gene_id "LOC115216781"; db_xref "GeneID:115216781"; gbkey "Gene"; gene "LOC115216781"; gene_biotype "protein_coding"; ID ""; gene_name "LOC115216781";
NC_043006.1	Gnomon~FLAMseq	transcript	37356416	37362227	.	+	.	gene_id "LOC115216781"; ID "XM_029786352.2"; gene_name "LOC115216781"; transcript_id "FLAMseq_ext~XM_029786352.2"; three_prime_ext "250";
NC_043006.1	Gnomon~FLAMseq	exon	37356416	37356674	.	+	.	gene_id "LOC115216781"; db_xref "GeneID:115216781"; gbkey "mRNA"; gene "LOC115216781"; ID ""; gene_name "LOC115216781"; transcript_id "FLAMseq_ext~XM_029786352.2"; product "partner of bursicon-like"; exon_number "1"; model_evidence "Supporting evidence includes similarity to: 2 Proteins, and 100% coverage of the annotated genomic feature by RNAseq alignments, including 31 samples with support for all annotated introns";
NC_043006.1	Gnomon~FLAMseq	exon	37361451	37361977	.	+	.	gene_id "LOC115216781"; db_xref "GeneID:115216781"; gbkey "mRNA"; gene "LOC115216781"; ID ""; gene_name "LOC115216781"; transcript_id "FLAMseq_ext~XM_029786352.2"; product "partner of bursicon-like"; exon_number "2"; model_evidence "Supporting evidence includes similarity to: 2 Proteins, and 100% coverage of the annotated genomic feature by RNAseq alignments, including 31 samples with support for all annotated introns";
NC_043006.1	Gnomon~FLAMseq	exon	37361451	37362227	.	+	.	gene_id "LOC115216781"; db_xref "GeneID:115216781"; gbkey "mRNA"; gene "LOC115216781"; ID ""; gene_name "LOC115216781"; transcript_id "FLAMseq_ext~XM_029786352.2"; product ""; exon_number "2"; model_evidence "Supporting evidence includes similarity to: 2 Proteins, and 100% coverage of the annotated genomic feature by RNAseq alignments"; three_prime_ext "250";
NC_043006.1	Gnomon	transcript	37356416	37361977	.	+	.	gene_id "LOC115216781"; ID "XM_029786352.2"; gene_name "LOC115216781"; transcript_id "XM_029786352.2";
NC_043006.1	Gnomon	CDS	37356444	37356674	.	+	0	gene_id "LOC115216781"; db_xref "GeneID:115216781"; gbkey "CDS"; gene "LOC115216781"; ID ""; gene_name "LOC115216781"; transcript_id "XM_029786352.2"; product "partner of bursicon-like"; protein_id "XP_029642212.1"; exon_number "1";
NC_043006.1	Gnomon	CDS	37361451	37361609	.	+	0	gene_id "LOC115216781"; db_xref "GeneID:115216781"; gbkey "CDS"; gene "LOC115216781"; ID ""; gene_name "LOC115216781"; transcript_id "XM_029786352.2"; product "partner of bursicon-like"; protein_id "XP_029642212.1"; exon_number "2";
NC_043006.1	Gnomon	exon	37356416	37356674	.	+	.	gene_id "LOC115216781"; db_xref "GeneID:115216781"; gbkey "mRNA"; gene "LOC115216781"; ID ""; gene_name "LOC115216781"; transcript_id "XM_029786352.2"; product "partner of bursicon-like"; exon_number "1"; model_evidence "Supporting evidence includes similarity to: 2 Proteins, and 100% coverage of the annotated genomic feature by RNAseq alignments, including 31 samples with support for all annotated introns";
NC_043006.1	Gnomon	exon	37361451	37361977	.	+	.	gene_id "LOC115216781"; db_xref "GeneID:115216781"; gbkey "mRNA"; gene "LOC115216781"; ID ""; gene_name "LOC115216781"; transcript_id "XM_029786352.2"; product "partner of bursicon-like"; exon_number "2"; model_evidence "Supporting evidence includes similarity to: 2 Proteins, and 100% coverage of the annotated genomic feature by RNAseq alignments, including 31 samples with support for all annotated introns";
NC_043006.1	Gnomon	start_codon	37356444	37356446	.	+	0	gene_id "LOC115216781"; db_xref "GeneID:115216781"; gbkey "CDS"; gene "LOC115216781"; ID ""; gene_name "LOC115216781"; transcript_id "XM_029786352.2"; product "partner of bursicon-like"; protein_id "XP_029642212.1"; exon_number "1";
NC_043006.1	Gnomon	stop_codon	37361610	37361612	.	+	0	gene_id "LOC115216781"; db_xref "GeneID:115216781"; gbkey "CDS"; gene "LOC115216781"; ID ""; gene_name "LOC115216781"; transcript_id "XM_029786352.2"; product "partner of bursicon-like"; protein_id "XP_029642212.1"; exon_number "2";
NC_043006.1	Gnomon	gene	86100490	86170618	.	-	.	gene_id "LOC115216782"; db_xref "GeneID:115216782"; gbkey "Gene"; gene "LOC115216782"; gene_biotype "protein_coding"; ID ""; gene_name "LOC115216782";
NC_043006.1	PBRI~Covext	transcript	86100490	86170110	.	-	.	gene_id "LOC115216782"; ID ""; gene_name "LOC115216782"; transcript_id "Covext~G34840.2"; uniq_trans_id "G34840.2";
NC_043006.1	Covext	exon	86101046	86102606	.	-	.	gene_id "LOC115216782"; ID ""; gene_name "LOC115216782"; transcript_id "Covext~G34840.2"; exon_number "14"; uniq_trans_id "G34840.2";
NC_043006.1	Covext	exon	86106012	86106095	.	-	.	gene_id "LOC115216782"; ID ""; gene_name "LOC115216782"; transcript_id "Covext~G34840.2"; exon_number "13"; uniq_trans_id "G34840.2";
NC_043006.1	Covext	exon	86108285	86108386	.	-	.	gene_id "LOC115216782"; ID ""; gene_name "LOC115216782"; transcript_id "Covext~G34840.2"; exon_number "12"; uniq_trans_id "G34840.2";
NC_043006.1	Covext	exon	86111900	86112469	.	-	.	gene_id "LOC115216782"; ID ""; gene_name "LOC115216782"; transcript_id "Covext~G34840.2"; exon_number "11"; uniq_trans_id "G34840.2";
NC_043006.1	Covext	exon	86123527	86123626	.	-	.	gene_id "LOC115216782"; ID ""; gene_name "LOC115216782"; transcript_id "Covext~G34840.2"; exon_number "10"; uniq_trans_id "G34840.2";
NC_043006.1	Covext	exon	86124999	86125088	.	-	.	gene_id "LOC115216782"; ID ""; gene_name "LOC115216782"; transcript_id "Covext~G34840.2"; exon_number "9"; uniq_trans_id "G34840.2";
NC_043006.1	Covext	exon	86129874	86129915	.	-	.	gene_id "LOC115216782"; ID ""; gene_name "LOC115216782"; transcript_id "Covext~G34840.2"; exon_number "8"; uniq_trans_id "G34840.2";
NC_043006.1	Covext	exon	86133981	86134087	.	-	.	gene_id "LOC115216782"; ID ""; gene_name "LOC115216782"; transcript_id "Covext~G34840.2"; exon_number "7"; uniq_trans_id "G34840.2";
NC_043006.1	Covext	exon	86134476	86134497	.	-	.	gene_id "LOC115216782"; ID ""; gene_name "LOC115216782"; transcript_id "Covext~G34840.2"; exon_number "6"; uniq_trans_id "G34840.2";
NC_043006.1	Covext	exon	86145135	86145250	.	-	.	gene_id "LOC115216782"; ID ""; gene_name "LOC115216782"; transcript_id "Covext~G34840.2"; exon_number "5"; uniq_trans_id "G34840.2";
NC_043006.1	Covext	exon	86147512	86147592	.	-	.	gene_id "LOC115216782"; ID ""; gene_name "LOC115216782"; transcript_id "Covext~G34840.2"; exon_number "4"; uniq_trans_id "G34840.2";
NC_043006.1	Covext	exon	86151283	86151445	.	-	.	gene_id "LOC115216782"; ID ""; gene_name "LOC115216782"; transcript_id "Covext~G34840.2"; exon_number "3"; uniq_trans_id "G34840.2";
NC_043006.1	Covext	exon	86154206	86154288	.	-	.	gene_id "LOC115216782"; ID ""; gene_name "LOC115216782"; transcript_id "Covext~G34840.2"; exon_number "2"; uniq_trans_id "G34840.2";
NC_043006.1	Covext	exon	86169980	86170110	.	-	.	gene_id "LOC115216782"; ID ""; gene_name "LOC115216782"; transcript_id "Covext~G34840.2"; exon_number "1"; uniq_trans_id "G34840.2";
NC_043006.1	Covext	exon	86100490	86102606	.	-	.	gene_id "LOC115216782"; ID ""; gene_name "LOC115216782"; transcript_id "Covext~G34840.2"; exon_number "14"; uniq_trans_id "G34840.2"; three_prime_ext "556";
NC_043006.1	PBRI	transcript	86101784	86170058	.	-	.	gene_id "LOC115216782"; ID ""; gene_name "LOC115216782"; transcript_id "G34840.16"; uniq_trans_id "G34840.16";
NC_043006.1	PBRI	exon	86101784	86102606	.	-	.	gene_id "LOC115216782"; ID ""; gene_name "LOC115216782"; transcript_id "G34840.16"; exon_number "13"; uniq_trans_id "G34840.16";
NC_043006.1	PBRI	exon	86106012	86106095	.	-	.	gene_id "LOC115216782"; ID ""; gene_name "LOC115216782"; transcript_id "G34840.16"; exon_number "12"; uniq_trans_id "G34840.16";
NC_043006.1	PBRI	exon	86108285	86108386	.	-	.	gene_id "LOC115216782"; ID ""; gene_name "LOC115216782"; transcript_id "G34840.16"; exon_number "11"; uniq_trans_id "G34840.16";
NC_043006.1	PBRI	exon	86111900	86112469	.	-	.	gene_id "LOC115216782"; ID ""; gene_name "LOC115216782"; transcript_id "G34840.16"; exon_number "10"; uniq_trans_id "G34840.16";
NC_043006.1	PBRI	exon	86119394	86119597	.	-	.	gene_id "LOC115216782"; ID ""; gene_name "LOC115216782"; transcript_id "G34840.16"; exon_number "9"; uniq_trans_id "G34840.16";
NC_043006.1	PBRI	exon	86123527	86123626	.	-	.	gene_id "LOC115216782"; ID ""; gene_name "LOC115216782"; transcript_id "G34840.16"; exon_number "8"; uniq_trans_id "G34840.16";
NC_043006.1	PBRI	exon	86124999	86125088	.	-	.	gene_id "LOC115216782"; ID ""; gene_name "LOC115216782"; transcript_id "G34840.16"; exon_number "7"; uniq_trans_id "G34840.16";
NC_043006.1	PBRI	exon	86133981	86134087	.	-	.	gene_id "LOC115216782"; ID ""; gene_name "LOC115216782"; transcript_id "G34840.16"; exon_number "6"; uniq_trans_id "G34840.16";
NC_043006.1	PBRI	exon	86134476	86134497	.	-	.	gene_id "LOC115216782"; ID ""; gene_name "LOC115216782"; transcript_id "G34840.16"; exon_number "5"; uniq_trans_id "G34840.16";
NC_043006.1	PBRI	exon	86145135	86145250	.	-	.	gene_id "LOC115216782"; ID ""; gene_name "LOC115216782"; transcript_id "G34840.16"; exon_number "4"; uniq_trans_id "G34840.16";
NC_043006.1	PBRI	exon	86147512	86147592	.	-	.	gene_id "LOC115216782"; ID ""; gene_name "LOC115216782"; transcript_id "G34840.16"; exon_number "3"; uniq_trans_id "G34840.16";
NC_043006.1	PBRI	exon	86151283	86151445	.	-	.	gene_id "LOC115216782"; ID ""; gene_name "LOC115216782"; transcript_id "G34840.16"; exon_number "2"; uniq_trans_id "G34840.16";
NC_043006.1	PBRI	exon	86169980	86170058	.	-	.	gene_id "LOC115216782"; ID ""; gene_name "LOC115216782"; transcript_id "G34840.16"; exon_number "1"; uniq_trans_id "G34840.16";
NC_043006.1	PBRI	transcript	86101784	86170086	.	-	.	gene_id "LOC115216782"; ID ""; gene_name "LOC115216782"; transcript_id "G34840.19"; uniq_trans_id "G34840.19";
NC_043006.1	PBRI	exon	86101784	86102606	.	-	.	gene_id "LOC115216782"; ID ""; gene_name "LOC115216782"; transcript_id "G34840.19"; exon_number "13"; uniq_trans_id "G34840.19";
NC_043006.1	PBRI	exon	86106012	86106095	.	-	.	gene_id "LOC115216782"; ID ""; gene_name "LOC115216782"; transcript_id "G34840.19"; exon_number "12"; uniq_trans_id "G34840.19";
NC_043006.1	PBRI	exon	86108285	86108386	.	-	.	gene_id "LOC115216782"; ID ""; gene_name "LOC115216782"; transcript_id "G34840.19"; exon_number "11"; uniq_trans_id "G34840.19";
NC_043006.1	PBRI	exon	86111900	86112469	.	-	.	gene_id "LOC115216782"; ID ""; gene_name "LOC115216782"; transcript_id "G34840.19"; exon_number "10"; uniq_trans_id "G34840.19";
NC_043006.1	PBRI	exon	86123527	86123626	.	-	.	gene_id "LOC115216782"; ID ""; gene_name "LOC115216782"; transcript_id "G34840.19"; exon_number "9"; uniq_trans_id "G34840.19";
NC_043006.1	PBRI	exon	86124999	86125088	.	-	.	gene_id "LOC115216782"; ID ""; gene_name "LOC115216782"; transcript_id "G34840.19"; exon_number "8"; uniq_trans_id "G34840.19";
NC_043006.1	PBRI	exon	86129874	86129961	.	-	.	gene_id "LOC115216782"; ID ""; gene_name "LOC115216782"; transcript_id "G34840.19"; exon_number "7"; uniq_trans_id "G34840.19";
NC_043006.1	PBRI	exon	86133981	86134087	.	-	.	gene_id "LOC115216782"; ID ""; gene_name "LOC115216782"; transcript_id "G34840.19"; exon_number "6"; uniq_trans_id "G34840.19";
NC_043006.1	PBRI	exon	86134476	86134497	.	-	.	gene_id "LOC115216782"; ID ""; gene_name "LOC115216782"; transcript_id "G34840.19"; exon_number "5"; uniq_trans_id "G34840.19";
NC_043006.1	PBRI	exon	86145135	86145250	.	-	.	gene_id "LOC115216782"; ID ""; gene_name "LOC115216782"; transcript_id "G34840.19"; exon_number "4"; uniq_trans_id "G34840.19";
NC_043006.1	PBRI	exon	86147512	86147592	.	-	.	gene_id "LOC115216782"; ID ""; gene_name "LOC115216782"; transcript_id "G34840.19"; exon_number "3"; uniq_trans_id "G34840.19";
NC_043006.1	PBRI	exon	86151283	86151445	.	-	.	gene_id "LOC115216782"; ID ""; gene_name "LOC115216782"; transcript_id "G34840.19"; exon_number "2"; uniq_trans_id "G34840.19";
NC_043006.1	PBRI	exon	86169980	86170086	.	-	.	gene_id "LOC115216782"; ID ""; gene_name "LOC115216782"; transcript_id "G34840.19"; exon_number "1"; uniq_trans_id "G34840.19";
NC_043006.1	PBRI	transcript	86101046	86170110	.	-	.	gene_id "LOC115216782"; ID ""; gene_name "LOC115216782"; transcript_id "G34840.2"; uniq_trans_id "G34840.2";
NC_043006.1	PBRI	exon	86101046	86102606	.	-	.	gene_id "LOC115216782"; ID ""; gene_name "LOC115216782"; transcript_id "G34840.2"; exon_number "14"; uniq_trans_id "G34840.2";
NC_043006.1	PBRI	exon	86106012	86106095	.	-	.	gene_id "LOC115216782"; ID ""; gene_name "LOC115216782"; transcript_id "G34840.2"; exon_number "13"; uniq_trans_id "G34840.2";
NC_043006.1	PBRI	exon	86108285	86108386	.	-	.	gene_id "LOC115216782"; ID ""; gene_name "LOC115216782"; transcript_id "G34840.2"; exon_number "12"; uniq_trans_id "G34840.2";
NC_043006.1	PBRI	exon	86111900	86112469	.	-	.	gene_id "LOC115216782"; ID ""; gene_name "LOC115216782"; transcript_id "G34840.2"; exon_number "11"; uniq_trans_id "G34840.2";
NC_043006.1	PBRI	exon	86123527	86123626	.	-	.	gene_id "LOC115216782"; ID ""; gene_name "LOC115216782"; transcript_id "G34840.2"; exon_number "10"; uniq_trans_id "G34840.2";
NC_043006.1	PBRI	exon	86124999	86125088	.	-	.	gene_id "LOC115216782"; ID ""; gene_name "LOC115216782"; transcript_id "G34840.2"; exon_number "9"; uniq_trans_id "G34840.2";
NC_043006.1	PBRI	exon	86129874	86129915	.	-	.	gene_id "LOC115216782"; ID ""; gene_name "LOC115216782"; transcript_id "G34840.2"; exon_number "8"; uniq_trans_id "G34840.2";
NC_043006.1	PBRI	exon	86133981	86134087	.	-	.	gene_id "LOC115216782"; ID ""; gene_name "LOC115216782"; transcript_id "G34840.2"; exon_number "7"; uniq_trans_id "G34840.2";
NC_043006.1	PBRI	exon	86134476	86134497	.	-	.	gene_id "LOC115216782"; ID ""; gene_name "LOC115216782"; transcript_id "G34840.2"; exon_number "6"; uniq_trans_id "G34840.2";
NC_043006.1	PBRI	exon	86145135	86145250	.	-	.	gene_id "LOC115216782"; ID ""; gene_name "LOC115216782"; transcript_id "G34840.2"; exon_number "5"; uniq_trans_id "G34840.2";
NC_043006.1	PBRI	exon	86147512	86147592	.	-	.	gene_id "LOC115216782"; ID ""; gene_name "LOC115216782"; transcript_id "G34840.2"; exon_number "4"; uniq_trans_id "G34840.2";
NC_043006.1	PBRI	exon	86151283	86151445	.	-	.	gene_id "LOC115216782"; ID ""; gene_name "LOC115216782"; transcript_id "G34840.2"; exon_number "3"; uniq_trans_id "G34840.2";
NC_043006.1	PBRI	exon	86154206	86154288	.	-	.	gene_id "LOC115216782"; ID ""; gene_name "LOC115216782"; transcript_id "G34840.2"; exon_number "2"; uniq_trans_id "G34840.2";
NC_043006.1	PBRI	exon	86169980	86170110	.	-	.	gene_id "LOC115216782"; ID ""; gene_name "LOC115216782"; transcript_id "G34840.2"; exon_number "1"; uniq_trans_id "G34840.2";
NC_043006.1	PBRI	transcript	86101784	86170076	.	-	.	gene_id "LOC115216782"; ID ""; gene_name "LOC115216782"; transcript_id "G34840.20"; uniq_trans_id "G34840.20";
NC_043006.1	PBRI	exon	86101784	86102606	.	-	.	gene_id "LOC115216782"; ID ""; gene_name "LOC115216782"; transcript_id "G34840.20"; exon_number "13"; uniq_trans_id "G34840.20";
NC_043006.1	PBRI	exon	86106012	86106095	.	-	.	gene_id "LOC115216782"; ID ""; gene_name "LOC115216782"; transcript_id "G34840.20"; exon_number "12"; uniq_trans_id "G34840.20";
NC_043006.1	PBRI	exon	86108285	86108386	.	-	.	gene_id "LOC115216782"; ID ""; gene_name "LOC115216782"; transcript_id "G34840.20"; exon_number "11"; uniq_trans_id "G34840.20";
NC_043006.1	PBRI	exon	86111900	86112469	.	-	.	gene_id "LOC115216782"; ID ""; gene_name "LOC115216782"; transcript_id "G34840.20"; exon_number "10"; uniq_trans_id "G34840.20";
NC_043006.1	PBRI	exon	86123527	86123626	.	-	.	gene_id "LOC115216782"; ID ""; gene_name "LOC115216782"; transcript_id "G34840.20"; exon_number "9"; uniq_trans_id "G34840.20";
NC_043006.1	PBRI	exon	86124999	86125088	.	-	.	gene_id "LOC115216782"; ID ""; gene_name "LOC115216782"; transcript_id "G34840.20"; exon_number "8"; uniq_trans_id "G34840.20";
NC_043006.1	PBRI	exon	86133981	86134087	.	-	.	gene_id "LOC115216782"; ID ""; gene_name "LOC115216782"; transcript_id "G34840.20"; exon_number "7"; uniq_trans_id "G34840.20";
NC_043006.1	PBRI	exon	86134476	86134497	.	-	.	gene_id "LOC115216782"; ID ""; gene_name "LOC115216782"; transcript_id "G34840.20"; exon_number "6"; uniq_trans_id "G34840.20";
NC_043006.1	PBRI	exon	86145135	86145250	.	-	.	gene_id "LOC115216782"; ID ""; gene_name "LOC115216782"; transcript_id "G34840.20"; exon_number "5"; uniq_trans_id "G34840.20";
NC_043006.1	PBRI	exon	86147512	86147592	.	-	.	gene_id "LOC115216782"; ID ""; gene_name "LOC115216782"; transcript_id "G34840.20"; exon_number "4"; uniq_trans_id "G34840.20";
NC_043006.1	PBRI	exon	86151283	86151445	.	-	.	gene_id "LOC115216782"; ID ""; gene_name "LOC115216782"; transcript_id "G34840.20"; exon_number "3"; uniq_trans_id "G34840.20";
NC_043006.1	PBRI	exon	86154206	86154288	.	-	.	gene_id "LOC115216782"; ID ""; gene_name "LOC115216782"; transcript_id "G34840.20"; exon_number "2"; uniq_trans_id "G34840.20";
NC_043006.1	PBRI	exon	86169980	86170076	.	-	.	gene_id "LOC115216782"; ID ""; gene_name "LOC115216782"; transcript_id "G34840.20"; exon_number "1"; uniq_trans_id "G34840.20";
NC_043006.1	PBRI	transcript	86101852	86170121	.	-	.	gene_id "LOC115216782"; ID ""; gene_name "LOC115216782"; transcript_id "G34840.25"; uniq_trans_id "G34840.25";
NC_043006.1	PBRI	exon	86101852	86102606	.	-	.	gene_id "LOC115216782"; ID ""; gene_name "LOC115216782"; transcript_id "G34840.25"; exon_number "14"; uniq_trans_id "G34840.25";
NC_043006.1	PBRI	exon	86106012	86106095	.	-	.	gene_id "LOC115216782"; ID ""; gene_name "LOC115216782"; transcript_id "G34840.25"; exon_number "13"; uniq_trans_id "G34840.25";
NC_043006.1	PBRI	exon	86108285	86108386	.	-	.	gene_id "LOC115216782"; ID ""; gene_name "LOC115216782"; transcript_id "G34840.25"; exon_number "12"; uniq_trans_id "G34840.25";
NC_043006.1	PBRI	exon	86111900	86112469	.	-	.	gene_id "LOC115216782"; ID ""; gene_name "LOC115216782"; transcript_id "G34840.25"; exon_number "11"; uniq_trans_id "G34840.25";
NC_043006.1	PBRI	exon	86123527	86123595	.	-	.	gene_id "LOC115216782"; ID ""; gene_name "LOC115216782"; transcript_id "G34840.25"; exon_number "10"; uniq_trans_id "G34840.25";
NC_043006.1	PBRI	exon	86124999	86125088	.	-	.	gene_id "LOC115216782"; ID ""; gene_name "LOC115216782"; transcript_id "G34840.25"; exon_number "9"; uniq_trans_id "G34840.25";
NC_043006.1	PBRI	exon	86129874	86129961	.	-	.	gene_id "LOC115216782"; ID ""; gene_name "LOC115216782"; transcript_id "G34840.25"; exon_number "8"; uniq_trans_id "G34840.25";
NC_043006.1	PBRI	exon	86133981	86134087	.	-	.	gene_id "LOC115216782"; ID ""; gene_name "LOC115216782"; transcript_id "G34840.25"; exon_number "7"; uniq_trans_id "G34840.25";
NC_043006.1	PBRI	exon	86134476	86134497	.	-	.	gene_id "LOC115216782"; ID ""; gene_name "LOC115216782"; transcript_id "G34840.25"; exon_number "6"; uniq_trans_id "G34840.25";
NC_043006.1	PBRI	exon	86145135	86145250	.	-	.	gene_id "LOC115216782"; ID ""; gene_name "LOC115216782"; transcript_id "G34840.25"; exon_number "5"; uniq_trans_id "G34840.25";
NC_043006.1	PBRI	exon	86147512	86147592	.	-	.	gene_id "LOC115216782"; ID ""; gene_name "LOC115216782"; transcript_id "G34840.25"; exon_number "4"; uniq_trans_id "G34840.25";
NC_043006.1	PBRI	exon	86151283	86151445	.	-	.	gene_id "LOC115216782"; ID ""; gene_name "LOC115216782"; transcript_id "G34840.25"; exon_number "3"; uniq_trans_id "G34840.25";
NC_043006.1	PBRI	exon	86154206	86154288	.	-	.	gene_id "LOC115216782"; ID ""; gene_name "LOC115216782"; transcript_id "G34840.25"; exon_number "2"; uniq_trans_id "G34840.25";
NC_043006.1	PBRI	exon	86169980	86170121	.	-	.	gene_id "LOC115216782"; ID ""; gene_name "LOC115216782"; transcript_id "G34840.25"; exon_number "1"; uniq_trans_id "G34840.25";
NC_043006.1	PBRI	transcript	86101852	86170076	.	-	.	gene_id "LOC115216782"; ID ""; gene_name "LOC115216782"; transcript_id "G34840.27"; uniq_trans_id "G34840.27";
NC_043006.1	PBRI	exon	86101852	86102606	.	-	.	gene_id "LOC115216782"; ID ""; gene_name "LOC115216782"; transcript_id "G34840.27"; exon_number "15"; uniq_trans_id "G34840.27";
NC_043006.1	PBRI	exon	86106012	86106095	.	-	.	gene_id "LOC115216782"; ID ""; gene_name "LOC115216782"; transcript_id "G34840.27"; exon_number "14"; uniq_trans_id "G34840.27";
NC_043006.1	PBRI	exon	86108285	86108386	.	-	.	gene_id "LOC115216782"; ID ""; gene_name "LOC115216782"; transcript_id "G34840.27"; exon_number "13"; uniq_trans_id "G34840.27";
NC_043006.1	PBRI	exon	86111900	86112469	.	-	.	gene_id "LOC115216782"; ID ""; gene_name "LOC115216782"; transcript_id "G34840.27"; exon_number "12"; uniq_trans_id "G34840.27";
NC_043006.1	PBRI	exon	86123527	86123626	.	-	.	gene_id "LOC115216782"; ID ""; gene_name "LOC115216782"; transcript_id "G34840.27"; exon_number "11"; uniq_trans_id "G34840.27";
NC_043006.1	PBRI	exon	86124999	86125088	.	-	.	gene_id "LOC115216782"; ID ""; gene_name "LOC115216782"; transcript_id "G34840.27"; exon_number "10"; uniq_trans_id "G34840.27";
NC_043006.1	PBRI	exon	86129874	86129961	.	-	.	gene_id "LOC115216782"; ID ""; gene_name "LOC115216782"; transcript_id "G34840.27"; exon_number "9"; uniq_trans_id "G34840.27";
NC_043006.1	PBRI	exon	86133981	86134087	.	-	.	gene_id "LOC115216782"; ID ""; gene_name "LOC115216782"; transcript_id "G34840.27"; exon_number "8"; uniq_trans_id "G34840.27";
NC_043006.1	PBRI	exon	86134476	86134497	.	-	.	gene_id "LOC115216782"; ID ""; gene_name "LOC115216782"; transcript_id "G34840.27"; exon_number "7"; uniq_trans_id "G34840.27";
NC_043006.1	PBRI	exon	86145135	86145250	.	-	.	gene_id "LOC115216782"; ID ""; gene_name "LOC115216782"; transcript_id "G34840.27"; exon_number "6"; uniq_trans_id "G34840.27";
NC_043006.1	PBRI	exon	86147512	86147592	.	-	.	gene_id "LOC115216782"; ID ""; gene_name "LOC115216782"; transcript_id "G34840.27"; exon_number "5"; uniq_trans_id "G34840.27";
NC_043006.1	PBRI	exon	86151283	86151445	.	-	.	gene_id "LOC115216782"; ID ""; gene_name "LOC115216782"; transcript_id "G34840.27"; exon_number "4"; uniq_trans_id "G34840.27";
NC_043006.1	PBRI	exon	86154206	86154288	.	-	.	gene_id "LOC115216782"; ID ""; gene_name "LOC115216782"; transcript_id "G34840.27"; exon_number "3"; uniq_trans_id "G34840.27";
NC_043006.1	PBRI	exon	86154808	86155747	.	-	.	gene_id "LOC115216782"; ID ""; gene_name "LOC115216782"; transcript_id "G34840.27"; exon_number "2"; uniq_trans_id "G34840.27";
NC_043006.1	PBRI	exon	86169980	86170076	.	-	.	gene_id "LOC115216782"; ID ""; gene_name "LOC115216782"; transcript_id "G34840.27"; exon_number "1"; uniq_trans_id "G34840.27";
NC_043006.1	PBRI	transcript	86101852	86170110	.	-	.	gene_id "LOC115216782"; ID ""; gene_name "LOC115216782"; transcript_id "G34840.28"; uniq_trans_id "G34840.28";
NC_043006.1	PBRI	exon	86101852	86102606	.	-	.	gene_id "LOC115216782"; ID ""; gene_name "LOC115216782"; transcript_id "G34840.28"; exon_number "13"; uniq_trans_id "G34840.28";
NC_043006.1	PBRI	exon	86106012	86106095	.	-	.	gene_id "LOC115216782"; ID ""; gene_name "LOC115216782"; transcript_id "G34840.28"; exon_number "12"; uniq_trans_id "G34840.28";
NC_043006.1	PBRI	exon	86108285	86108386	.	-	.	gene_id "LOC115216782"; ID ""; gene_name "LOC115216782"; transcript_id "G34840.28"; exon_number "11"; uniq_trans_id "G34840.28";
NC_043006.1	PBRI	exon	86111900	86112469	.	-	.	gene_id "LOC115216782"; ID ""; gene_name "LOC115216782"; transcript_id "G34840.28"; exon_number "10"; uniq_trans_id "G34840.28";
NC_043006.1	PBRI	exon	86123527	86123626	.	-	.	gene_id "LOC115216782"; ID ""; gene_name "LOC115216782"; transcript_id "G34840.28"; exon_number "9"; uniq_trans_id "G34840.28";
NC_043006.1	PBRI	exon	86124999	86125088	.	-	.	gene_id "LOC115216782"; ID ""; gene_name "LOC115216782"; transcript_id "G34840.28"; exon_number "8"; uniq_trans_id "G34840.28";
NC_043006.1	PBRI	exon	86129874	86129961	.	-	.	gene_id "LOC115216782"; ID ""; gene_name "LOC115216782"; transcript_id "G34840.28"; exon_number "7"; uniq_trans_id "G34840.28";
NC_043006.1	PBRI	exon	86133981	86134087	.	-	.	gene_id "LOC115216782"; ID ""; gene_name "LOC115216782"; transcript_id "G34840.28"; exon_number "6"; uniq_trans_id "G34840.28";
NC_043006.1	PBRI	exon	86134476	86134497	.	-	.	gene_id "LOC115216782"; ID ""; gene_name "LOC115216782"; transcript_id "G34840.28"; exon_number "5"; uniq_trans_id "G34840.28";
NC_043006.1	PBRI	exon	86145135	86145250	.	-	.	gene_id "LOC115216782"; ID ""; gene_name "LOC115216782"; transcript_id "G34840.28"; exon_number "4"; uniq_trans_id "G34840.28";
NC_043006.1	PBRI	exon	86147512	86147592	.	-	.	gene_id "LOC115216782"; ID ""; gene_name "LOC115216782"; transcript_id "G34840.28"; exon_number "3"; uniq_trans_id "G34840.28";
NC_043006.1	PBRI	exon	86151283	86151445	.	-	.	gene_id "LOC115216782"; ID ""; gene_name "LOC115216782"; transcript_id "G34840.28"; exon_number "2"; uniq_trans_id "G34840.28";
NC_043006.1	PBRI	exon	86169980	86170110	.	-	.	gene_id "LOC115216782"; ID ""; gene_name "LOC115216782"; transcript_id "G34840.28"; exon_number "1"; uniq_trans_id "G34840.28";
NC_043006.1	PBRI	transcript	86101852	86170607	.	-	.	gene_id "LOC115216782"; ID ""; gene_name "LOC115216782"; transcript_id "G34840.29"; uniq_trans_id "G34840.29";
NC_043006.1	PBRI	exon	86101852	86102606	.	-	.	gene_id "LOC115216782"; ID ""; gene_name "LOC115216782"; transcript_id "G34840.29"; exon_number "13"; uniq_trans_id "G34840.29";
NC_043006.1	PBRI	exon	86106012	86106095	.	-	.	gene_id "LOC115216782"; ID ""; gene_name "LOC115216782"; transcript_id "G34840.29"; exon_number "12"; uniq_trans_id "G34840.29";
NC_043006.1	PBRI	exon	86108285	86108386	.	-	.	gene_id "LOC115216782"; ID ""; gene_name "LOC115216782"; transcript_id "G34840.29"; exon_number "11"; uniq_trans_id "G34840.29";
NC_043006.1	PBRI	exon	86111900	86112469	.	-	.	gene_id "LOC115216782"; ID ""; gene_name "LOC115216782"; transcript_id "G34840.29"; exon_number "10"; uniq_trans_id "G34840.29";
NC_043006.1	PBRI	exon	86123527	86123626	.	-	.	gene_id "LOC115216782"; ID ""; gene_name "LOC115216782"; transcript_id "G34840.29"; exon_number "9"; uniq_trans_id "G34840.29";
NC_043006.1	PBRI	exon	86124999	86125088	.	-	.	gene_id "LOC115216782"; ID ""; gene_name "LOC115216782"; transcript_id "G34840.29"; exon_number "8"; uniq_trans_id "G34840.29";
NC_043006.1	PBRI	exon	86129874	86129961	.	-	.	gene_id "LOC115216782"; ID ""; gene_name "LOC115216782"; transcript_id "G34840.29"; exon_number "7"; uniq_trans_id "G34840.29";
NC_043006.1	PBRI	exon	86133981	86134087	.	-	.	gene_id "LOC115216782"; ID ""; gene_name "LOC115216782"; transcript_id "G34840.29"; exon_number "6"; uniq_trans_id "G34840.29";
NC_043006.1	PBRI	exon	86134476	86134497	.	-	.	gene_id "LOC115216782"; ID ""; gene_name "LOC115216782"; transcript_id "G34840.29"; exon_number "5"; uniq_trans_id "G34840.29";
NC_043006.1	PBRI	exon	86147512	86147592	.	-	.	gene_id "LOC115216782"; ID ""; gene_name "LOC115216782"; transcript_id "G34840.29"; exon_number "4"; uniq_trans_id "G34840.29";
NC_043006.1	PBRI	exon	86151283	86151445	.	-	.	gene_id "LOC115216782"; ID ""; gene_name "LOC115216782"; transcript_id "G34840.29"; exon_number "3"; uniq_trans_id "G34840.29";
NC_043006.1	PBRI	exon	86154206	86154288	.	-	.	gene_id "LOC115216782"; ID ""; gene_name "LOC115216782"; transcript_id "G34840.29"; exon_number "2"; uniq_trans_id "G34840.29";
NC_043006.1	PBRI	exon	86169980	86170607	.	-	.	gene_id "LOC115216782"; ID ""; gene_name "LOC115216782"; transcript_id "G34840.29"; exon_number "1"; uniq_trans_id "G34840.29";
NC_043006.1	PBRI	transcript	86101852	86135107	.	-	.	gene_id "LOC115216782"; ID ""; gene_name "LOC115216782"; transcript_id "G34840.30"; uniq_trans_id "G34840.30";
NC_043006.1	PBRI	exon	86101852	86102606	.	-	.	gene_id "LOC115216782"; ID ""; gene_name "LOC115216782"; transcript_id "G34840.30"; exon_number "9"; uniq_trans_id "G34840.30";
NC_043006.1	PBRI	exon	86106012	86106095	.	-	.	gene_id "LOC115216782"; ID ""; gene_name "LOC115216782"; transcript_id "G34840.30"; exon_number "8"; uniq_trans_id "G34840.30";
NC_043006.1	PBRI	exon	86108285	86108386	.	-	.	gene_id "LOC115216782"; ID ""; gene_name "LOC115216782"; transcript_id "G34840.30"; exon_number "7"; uniq_trans_id "G34840.30";
NC_043006.1	PBRI	exon	86111900	86112469	.	-	.	gene_id "LOC115216782"; ID ""; gene_name "LOC115216782"; transcript_id "G34840.30"; exon_number "6"; uniq_trans_id "G34840.30";
NC_043006.1	PBRI	exon	86123527	86123626	.	-	.	gene_id "LOC115216782"; ID ""; gene_name "LOC115216782"; transcript_id "G34840.30"; exon_number "5"; uniq_trans_id "G34840.30";
NC_043006.1	PBRI	exon	86124999	86125088	.	-	.	gene_id "LOC115216782"; ID ""; gene_name "LOC115216782"; transcript_id "G34840.30"; exon_number "4"; uniq_trans_id "G34840.30";
NC_043006.1	PBRI	exon	86129874	86129961	.	-	.	gene_id "LOC115216782"; ID ""; gene_name "LOC115216782"; transcript_id "G34840.30"; exon_number "3"; uniq_trans_id "G34840.30";
NC_043006.1	PBRI	exon	86133981	86134087	.	-	.	gene_id "LOC115216782"; ID ""; gene_name "LOC115216782"; transcript_id "G34840.30"; exon_number "2"; uniq_trans_id "G34840.30";
NC_043006.1	PBRI	exon	86134476	86135107	.	-	.	gene_id "LOC115216782"; ID ""; gene_name "LOC115216782"; transcript_id "G34840.30"; exon_number "1"; uniq_trans_id "G34840.30";
NC_043006.1	PBRI	transcript	86101852	86170094	.	-	.	gene_id "LOC115216782"; ID ""; gene_name "LOC115216782"; transcript_id "G34840.31"; uniq_trans_id "G34840.31";
NC_043006.1	PBRI	exon	86101852	86102606	.	-	.	gene_id "LOC115216782"; ID ""; gene_name "LOC115216782"; transcript_id "G34840.31"; exon_number "13"; uniq_trans_id "G34840.31";
NC_043006.1	PBRI	exon	86106012	86106095	.	-	.	gene_id "LOC115216782"; ID ""; gene_name "LOC115216782"; transcript_id "G34840.31"; exon_number "12"; uniq_trans_id "G34840.31";
NC_043006.1	PBRI	exon	86108285	86108386	.	-	.	gene_id "LOC115216782"; ID ""; gene_name "LOC115216782"; transcript_id "G34840.31"; exon_number "11"; uniq_trans_id "G34840.31";
NC_043006.1	PBRI	exon	86111900	86112469	.	-	.	gene_id "LOC115216782"; ID ""; gene_name "LOC115216782"; transcript_id "G34840.31"; exon_number "10"; uniq_trans_id "G34840.31";
NC_043006.1	PBRI	exon	86123527	86123626	.	-	.	gene_id "LOC115216782"; ID ""; gene_name "LOC115216782"; transcript_id "G34840.31"; exon_number "9"; uniq_trans_id "G34840.31";
NC_043006.1	PBRI	exon	86124999	86125088	.	-	.	gene_id "LOC115216782"; ID ""; gene_name "LOC115216782"; transcript_id "G34840.31"; exon_number "8"; uniq_trans_id "G34840.31";
NC_043006.1	PBRI	exon	86129874	86129961	.	-	.	gene_id "LOC115216782"; ID ""; gene_name "LOC115216782"; transcript_id "G34840.31"; exon_number "7"; uniq_trans_id "G34840.31";
NC_043006.1	PBRI	exon	86133981	86134087	.	-	.	gene_id "LOC115216782"; ID ""; gene_name "LOC115216782"; transcript_id "G34840.31"; exon_number "6"; uniq_trans_id "G34840.31";
NC_043006.1	PBRI	exon	86145135	86145250	.	-	.	gene_id "LOC115216782"; ID ""; gene_name "LOC115216782"; transcript_id "G34840.31"; exon_number "5"; uniq_trans_id "G34840.31";
NC_043006.1	PBRI	exon	86147512	86147592	.	-	.	gene_id "LOC115216782"; ID ""; gene_name "LOC115216782"; transcript_id "G34840.31"; exon_number "4"; uniq_trans_id "G34840.31";
NC_043006.1	PBRI	exon	86151283	86151445	.	-	.	gene_id "LOC115216782"; ID ""; gene_name "LOC115216782"; transcript_id "G34840.31"; exon_number "3"; uniq_trans_id "G34840.31";
NC_043006.1	PBRI	exon	86154206	86154288	.	-	.	gene_id "LOC115216782"; ID ""; gene_name "LOC115216782"; transcript_id "G34840.31"; exon_number "2"; uniq_trans_id "G34840.31";
NC_043006.1	PBRI	exon	86169980	86170094	.	-	.	gene_id "LOC115216782"; ID ""; gene_name "LOC115216782"; transcript_id "G34840.31"; exon_number "1"; uniq_trans_id "G34840.31";
NC_043006.1	PBRI	transcript	86101852	86170121	.	-	.	gene_id "LOC115216782"; ID ""; gene_name "LOC115216782"; transcript_id "G34840.32"; uniq_trans_id "G34840.32";
NC_043006.1	PBRI	exon	86101852	86102606	.	-	.	gene_id "LOC115216782"; ID ""; gene_name "LOC115216782"; transcript_id "G34840.32"; exon_number "13"; uniq_trans_id "G34840.32";
NC_043006.1	PBRI	exon	86106012	86106095	.	-	.	gene_id "LOC115216782"; ID ""; gene_name "LOC115216782"; transcript_id "G34840.32"; exon_number "12"; uniq_trans_id "G34840.32";
NC_043006.1	PBRI	exon	86108285	86108386	.	-	.	gene_id "LOC115216782"; ID ""; gene_name "LOC115216782"; transcript_id "G34840.32"; exon_number "11"; uniq_trans_id "G34840.32";
NC_043006.1	PBRI	exon	86111900	86112469	.	-	.	gene_id "LOC115216782"; ID ""; gene_name "LOC115216782"; transcript_id "G34840.32"; exon_number "10"; uniq_trans_id "G34840.32";
NC_043006.1	PBRI	exon	86123527	86123626	.	-	.	gene_id "LOC115216782"; ID ""; gene_name "LOC115216782"; transcript_id "G34840.32"; exon_number "9"; uniq_trans_id "G34840.32";
NC_043006.1	PBRI	exon	86124999	86125088	.	-	.	gene_id "LOC115216782"; ID ""; gene_name "LOC115216782"; transcript_id "G34840.32"; exon_number "8"; uniq_trans_id "G34840.32";
NC_043006.1	PBRI	exon	86133981	86134087	.	-	.	gene_id "LOC115216782"; ID ""; gene_name "LOC115216782"; transcript_id "G34840.32"; exon_number "7"; uniq_trans_id "G34840.32";
NC_043006.1	PBRI	exon	86134476	86134497	.	-	.	gene_id "LOC115216782"; ID ""; gene_name "LOC115216782"; transcript_id "G34840.32"; exon_number "6"; uniq_trans_id "G34840.32";
NC_043006.1	PBRI	exon	86145135	86145250	.	-	.	gene_id "LOC115216782"; ID ""; gene_name "LOC115216782"; transcript_id "G34840.32"; exon_number "5"; uniq_trans_id "G34840.32";
NC_043006.1	PBRI	exon	86147512	86147592	.	-	.	gene_id "LOC115216782"; ID ""; gene_name "LOC115216782"; transcript_id "G34840.32"; exon_number "4"; uniq_trans_id "G34840.32";
NC_043006.1	PBRI	exon	86151283	86151445	.	-	.	gene_id "LOC115216782"; ID ""; gene_name "LOC115216782"; transcript_id "G34840.32"; exon_number "3"; uniq_trans_id "G34840.32";
NC_043006.1	PBRI	exon	86154206	86154288	.	-	.	gene_id "LOC115216782"; ID ""; gene_name "LOC115216782"; transcript_id "G34840.32"; exon_number "2"; uniq_trans_id "G34840.32";
NC_043006.1	PBRI	exon	86169980	86170121	.	-	.	gene_id "LOC115216782"; ID ""; gene_name "LOC115216782"; transcript_id "G34840.32"; exon_number "1"; uniq_trans_id "G34840.32";
NC_043006.1	PBRI	transcript	86101852	86170089	.	-	.	gene_id "LOC115216782"; ID ""; gene_name "LOC115216782"; transcript_id "G34840.33"; uniq_trans_id "G34840.33";
NC_043006.1	PBRI	exon	86101852	86102606	.	-	.	gene_id "LOC115216782"; ID ""; gene_name "LOC115216782"; transcript_id "G34840.33"; exon_number "13"; uniq_trans_id "G34840.33";
NC_043006.1	PBRI	exon	86106012	86106095	.	-	.	gene_id "LOC115216782"; ID ""; gene_name "LOC115216782"; transcript_id "G34840.33"; exon_number "12"; uniq_trans_id "G34840.33";
NC_043006.1	PBRI	exon	86108285	86108386	.	-	.	gene_id "LOC115216782"; ID ""; gene_name "LOC115216782"; transcript_id "G34840.33"; exon_number "11"; uniq_trans_id "G34840.33";
NC_043006.1	PBRI	exon	86111900	86112469	.	-	.	gene_id "LOC115216782"; ID ""; gene_name "LOC115216782"; transcript_id "G34840.33"; exon_number "10"; uniq_trans_id "G34840.33";
NC_043006.1	PBRI	exon	86124999	86125088	.	-	.	gene_id "LOC115216782"; ID ""; gene_name "LOC115216782"; transcript_id "G34840.33"; exon_number "9"; uniq_trans_id "G34840.33";
NC_043006.1	PBRI	exon	86129874	86129961	.	-	.	gene_id "LOC115216782"; ID ""; gene_name "LOC115216782"; transcript_id "G34840.33"; exon_number "8"; uniq_trans_id "G34840.33";
NC_043006.1	PBRI	exon	86133981	86134087	.	-	.	gene_id "LOC115216782"; ID ""; gene_name "LOC115216782"; transcript_id "G34840.33"; exon_number "7"; uniq_trans_id "G34840.33";
NC_043006.1	PBRI	exon	86134476	86134497	.	-	.	gene_id "LOC115216782"; ID ""; gene_name "LOC115216782"; transcript_id "G34840.33"; exon_number "6"; uniq_trans_id "G34840.33";
NC_043006.1	PBRI	exon	86145135	86145250	.	-	.	gene_id "LOC115216782"; ID ""; gene_name "LOC115216782"; transcript_id "G34840.33"; exon_number "5"; uniq_trans_id "G34840.33";
NC_043006.1	PBRI	exon	86147512	86147592	.	-	.	gene_id "LOC115216782"; ID ""; gene_name "LOC115216782"; transcript_id "G34840.33"; exon_number "4"; uniq_trans_id "G34840.33";
NC_043006.1	PBRI	exon	86151283	86151445	.	-	.	gene_id "LOC115216782"; ID ""; gene_name "LOC115216782"; transcript_id "G34840.33"; exon_number "3"; uniq_trans_id "G34840.33";
NC_043006.1	PBRI	exon	86154206	86154288	.	-	.	gene_id "LOC115216782"; ID ""; gene_name "LOC115216782"; transcript_id "G34840.33"; exon_number "2"; uniq_trans_id "G34840.33";
NC_043006.1	PBRI	exon	86169980	86170089	.	-	.	gene_id "LOC115216782"; ID ""; gene_name "LOC115216782"; transcript_id "G34840.33"; exon_number "1"; uniq_trans_id "G34840.33";
NC_043006.1	PBRI	transcript	86101852	86106392	.	-	.	gene_id "LOC115216782"; ID ""; gene_name "LOC115216782"; transcript_id "G34840.34"; uniq_trans_id "G34840.34";
NC_043006.1	PBRI	exon	86101852	86102606	.	-	.	gene_id "LOC115216782"; ID ""; gene_name "LOC115216782"; transcript_id "G34840.34"; exon_number "2"; uniq_trans_id "G34840.34";
NC_043006.1	PBRI	exon	86106012	86106392	.	-	.	gene_id "LOC115216782"; ID ""; gene_name "LOC115216782"; transcript_id "G34840.34"; exon_number "1"; uniq_trans_id "G34840.34";
NC_043006.1	PBRI	transcript	86101046	86170618	.	-	.	gene_id "LOC115216782"; ID ""; gene_name "LOC115216782"; transcript_id "G34840.4"; uniq_trans_id "G34840.4";
NC_043006.1	PBRI	exon	86101046	86102606	.	-	.	gene_id "LOC115216782"; ID ""; gene_name "LOC115216782"; transcript_id "G34840.4"; exon_number "13"; uniq_trans_id "G34840.4";
NC_043006.1	PBRI	exon	86106012	86106095	.	-	.	gene_id "LOC115216782"; ID ""; gene_name "LOC115216782"; transcript_id "G34840.4"; exon_number "12"; uniq_trans_id "G34840.4";
NC_043006.1	PBRI	exon	86108285	86108386	.	-	.	gene_id "LOC115216782"; ID ""; gene_name "LOC115216782"; transcript_id "G34840.4"; exon_number "11"; uniq_trans_id "G34840.4";
NC_043006.1	PBRI	exon	86111900	86112469	.	-	.	gene_id "LOC115216782"; ID ""; gene_name "LOC115216782"; transcript_id "G34840.4"; exon_number "10"; uniq_trans_id "G34840.4";
NC_043006.1	PBRI	exon	86123527	86123626	.	-	.	gene_id "LOC115216782"; ID ""; gene_name "LOC115216782"; transcript_id "G34840.4"; exon_number "9"; uniq_trans_id "G34840.4";
NC_043006.1	PBRI	exon	86124999	86125088	.	-	.	gene_id "LOC115216782"; ID ""; gene_name "LOC115216782"; transcript_id "G34840.4"; exon_number "8"; uniq_trans_id "G34840.4";
NC_043006.1	PBRI	exon	86133981	86134087	.	-	.	gene_id "LOC115216782"; ID ""; gene_name "LOC115216782"; transcript_id "G34840.4"; exon_number "7"; uniq_trans_id "G34840.4";
NC_043006.1	PBRI	exon	86134476	86134497	.	-	.	gene_id "LOC115216782"; ID ""; gene_name "LOC115216782"; transcript_id "G34840.4"; exon_number "6"; uniq_trans_id "G34840.4";
NC_043006.1	PBRI	exon	86145135	86145250	.	-	.	gene_id "LOC115216782"; ID ""; gene_name "LOC115216782"; transcript_id "G34840.4"; exon_number "5"; uniq_trans_id "G34840.4";
NC_043006.1	PBRI	exon	86147512	86147592	.	-	.	gene_id "LOC115216782"; ID ""; gene_name "LOC115216782"; transcript_id "G34840.4"; exon_number "4"; uniq_trans_id "G34840.4";
NC_043006.1	PBRI	exon	86151283	86151445	.	-	.	gene_id "LOC115216782"; ID ""; gene_name "LOC115216782"; transcript_id "G34840.4"; exon_number "3"; uniq_trans_id "G34840.4";
NC_043006.1	PBRI	exon	86154206	86154288	.	-	.	gene_id "LOC115216782"; ID ""; gene_name "LOC115216782"; transcript_id "G34840.4"; exon_number "2"; uniq_trans_id "G34840.4";
NC_043006.1	PBRI	exon	86169980	86170618	.	-	.	gene_id "LOC115216782"; ID ""; gene_name "LOC115216782"; transcript_id "G34840.4"; exon_number "1"; uniq_trans_id "G34840.4";
NC_043006.1	PBRI	transcript	86101046	86170097	.	-	.	gene_id "LOC115216782"; ID ""; gene_name "LOC115216782"; transcript_id "G34840.5"; uniq_trans_id "G34840.5";
NC_043006.1	PBRI	exon	86101046	86102606	.	-	.	gene_id "LOC115216782"; ID ""; gene_name "LOC115216782"; transcript_id "G34840.5"; exon_number "12"; uniq_trans_id "G34840.5";
NC_043006.1	PBRI	exon	86106012	86106095	.	-	.	gene_id "LOC115216782"; ID ""; gene_name "LOC115216782"; transcript_id "G34840.5"; exon_number "11"; uniq_trans_id "G34840.5";
NC_043006.1	PBRI	exon	86108285	86108386	.	-	.	gene_id "LOC115216782"; ID ""; gene_name "LOC115216782"; transcript_id "G34840.5"; exon_number "10"; uniq_trans_id "G34840.5";
NC_043006.1	PBRI	exon	86111900	86112469	.	-	.	gene_id "LOC115216782"; ID ""; gene_name "LOC115216782"; transcript_id "G34840.5"; exon_number "9"; uniq_trans_id "G34840.5";
NC_043006.1	PBRI	exon	86123527	86123626	.	-	.	gene_id "LOC115216782"; ID ""; gene_name "LOC115216782"; transcript_id "G34840.5"; exon_number "8"; uniq_trans_id "G34840.5";
NC_043006.1	PBRI	exon	86124999	86125088	.	-	.	gene_id "LOC115216782"; ID ""; gene_name "LOC115216782"; transcript_id "G34840.5"; exon_number "7"; uniq_trans_id "G34840.5";
NC_043006.1	PBRI	exon	86133981	86134087	.	-	.	gene_id "LOC115216782"; ID ""; gene_name "LOC115216782"; transcript_id "G34840.5"; exon_number "6"; uniq_trans_id "G34840.5";
NC_043006.1	PBRI	exon	86134476	86134497	.	-	.	gene_id "LOC115216782"; ID ""; gene_name "LOC115216782"; transcript_id "G34840.5"; exon_number "5"; uniq_trans_id "G34840.5";
NC_043006.1	PBRI	exon	86145135	86145250	.	-	.	gene_id "LOC115216782"; ID ""; gene_name "LOC115216782"; transcript_id "G34840.5"; exon_number "4"; uniq_trans_id "G34840.5";
NC_043006.1	PBRI	exon	86147512	86147592	.	-	.	gene_id "LOC115216782"; ID ""; gene_name "LOC115216782"; transcript_id "G34840.5"; exon_number "3"; uniq_trans_id "G34840.5";
NC_043006.1	PBRI	exon	86151283	86151445	.	-	.	gene_id "LOC115216782"; ID ""; gene_name "LOC115216782"; transcript_id "G34840.5"; exon_number "2"; uniq_trans_id "G34840.5";
NC_043006.1	PBRI	exon	86169980	86170097	.	-	.	gene_id "LOC115216782"; ID ""; gene_name "LOC115216782"; transcript_id "G34840.5"; exon_number "1"; uniq_trans_id "G34840.5";
NC_043006.1	PBRI	transcript	86101046	86170103	.	-	.	gene_id "LOC115216782"; ID ""; gene_name "LOC115216782"; transcript_id "G34840.6"; uniq_trans_id "G34840.6";
NC_043006.1	PBRI	exon	86101046	86102606	.	-	.	gene_id "LOC115216782"; ID ""; gene_name "LOC115216782"; transcript_id "G34840.6"; exon_number "11"; uniq_trans_id "G34840.6";
NC_043006.1	PBRI	exon	86106012	86106095	.	-	.	gene_id "LOC115216782"; ID ""; gene_name "LOC115216782"; transcript_id "G34840.6"; exon_number "10"; uniq_trans_id "G34840.6";
NC_043006.1	PBRI	exon	86108285	86108386	.	-	.	gene_id "LOC115216782"; ID ""; gene_name "LOC115216782"; transcript_id "G34840.6"; exon_number "9"; uniq_trans_id "G34840.6";
NC_043006.1	PBRI	exon	86111900	86112469	.	-	.	gene_id "LOC115216782"; ID ""; gene_name "LOC115216782"; transcript_id "G34840.6"; exon_number "8"; uniq_trans_id "G34840.6";
NC_043006.1	PBRI	exon	86123527	86123626	.	-	.	gene_id "LOC115216782"; ID ""; gene_name "LOC115216782"; transcript_id "G34840.6"; exon_number "7"; uniq_trans_id "G34840.6";
NC_043006.1	PBRI	exon	86124999	86125088	.	-	.	gene_id "LOC115216782"; ID ""; gene_name "LOC115216782"; transcript_id "G34840.6"; exon_number "6"; uniq_trans_id "G34840.6";
NC_043006.1	PBRI	exon	86145135	86145250	.	-	.	gene_id "LOC115216782"; ID ""; gene_name "LOC115216782"; transcript_id "G34840.6"; exon_number "5"; uniq_trans_id "G34840.6";
NC_043006.1	PBRI	exon	86147512	86147592	.	-	.	gene_id "LOC115216782"; ID ""; gene_name "LOC115216782"; transcript_id "G34840.6"; exon_number "4"; uniq_trans_id "G34840.6";
NC_043006.1	PBRI	exon	86151283	86151445	.	-	.	gene_id "LOC115216782"; ID ""; gene_name "LOC115216782"; transcript_id "G34840.6"; exon_number "3"; uniq_trans_id "G34840.6";
NC_043006.1	PBRI	exon	86154206	86154288	.	-	.	gene_id "LOC115216782"; ID ""; gene_name "LOC115216782"; transcript_id "G34840.6"; exon_number "2"; uniq_trans_id "G34840.6";
NC_043006.1	PBRI	exon	86169980	86170103	.	-	.	gene_id "LOC115216782"; ID ""; gene_name "LOC115216782"; transcript_id "G34840.6"; exon_number "1"; uniq_trans_id "G34840.6";
NC_043006.1	PBRI	transcript	86101046	86125978	.	-	.	gene_id "LOC115216782"; ID ""; gene_name "LOC115216782"; transcript_id "G34840.7"; uniq_trans_id "G34840.7";
NC_043006.1	PBRI	exon	86101046	86102606	.	-	.	gene_id "LOC115216782"; ID ""; gene_name "LOC115216782"; transcript_id "G34840.7"; exon_number "6"; uniq_trans_id "G34840.7";
NC_043006.1	PBRI	exon	86106012	86106095	.	-	.	gene_id "LOC115216782"; ID ""; gene_name "LOC115216782"; transcript_id "G34840.7"; exon_number "5"; uniq_trans_id "G34840.7";
NC_043006.1	PBRI	exon	86108285	86108386	.	-	.	gene_id "LOC115216782"; ID ""; gene_name "LOC115216782"; transcript_id "G34840.7"; exon_number "4"; uniq_trans_id "G34840.7";
NC_043006.1	PBRI	exon	86111900	86112469	.	-	.	gene_id "LOC115216782"; ID ""; gene_name "LOC115216782"; transcript_id "G34840.7"; exon_number "3"; uniq_trans_id "G34840.7";
NC_043006.1	PBRI	exon	86123527	86123626	.	-	.	gene_id "LOC115216782"; ID ""; gene_name "LOC115216782"; transcript_id "G34840.7"; exon_number "2"; uniq_trans_id "G34840.7";
NC_043006.1	PBRI	exon	86124999	86125978	.	-	.	gene_id "LOC115216782"; ID ""; gene_name "LOC115216782"; transcript_id "G34840.7"; exon_number "1"; uniq_trans_id "G34840.7";
NC_043006.1	PBRI	transcript	86101046	86170067	.	-	.	gene_id "LOC115216782"; ID ""; gene_name "LOC115216782"; transcript_id "G34840.8"; uniq_trans_id "G34840.8";
NC_043006.1	PBRI	exon	86101046	86102606	.	-	.	gene_id "LOC115216782"; ID ""; gene_name "LOC115216782"; transcript_id "G34840.8"; exon_number "12"; uniq_trans_id "G34840.8";
NC_043006.1	PBRI	exon	86108285	86108386	.	-	.	gene_id "LOC115216782"; ID ""; gene_name "LOC115216782"; transcript_id "G34840.8"; exon_number "11"; uniq_trans_id "G34840.8";
NC_043006.1	PBRI	exon	86111900	86112469	.	-	.	gene_id "LOC115216782"; ID ""; gene_name "LOC115216782"; transcript_id "G34840.8"; exon_number "10"; uniq_trans_id "G34840.8";
NC_043006.1	PBRI	exon	86123527	86123626	.	-	.	gene_id "LOC115216782"; ID ""; gene_name "LOC115216782"; transcript_id "G34840.8"; exon_number "9"; uniq_trans_id "G34840.8";
NC_043006.1	PBRI	exon	86124999	86125088	.	-	.	gene_id "LOC115216782"; ID ""; gene_name "LOC115216782"; transcript_id "G34840.8"; exon_number "8"; uniq_trans_id "G34840.8";
NC_043006.1	PBRI	exon	86129874	86129961	.	-	.	gene_id "LOC115216782"; ID ""; gene_name "LOC115216782"; transcript_id "G34840.8"; exon_number "7"; uniq_trans_id "G34840.8";
NC_043006.1	PBRI	exon	86133981	86134087	.	-	.	gene_id "LOC115216782"; ID ""; gene_name "LOC115216782"; transcript_id "G34840.8"; exon_number "6"; uniq_trans_id "G34840.8";
NC_043006.1	PBRI	exon	86134476	86134497	.	-	.	gene_id "LOC115216782"; ID ""; gene_name "LOC115216782"; transcript_id "G34840.8"; exon_number "5"; uniq_trans_id "G34840.8";
NC_043006.1	PBRI	exon	86145135	86145250	.	-	.	gene_id "LOC115216782"; ID ""; gene_name "LOC115216782"; transcript_id "G34840.8"; exon_number "4"; uniq_trans_id "G34840.8";
NC_043006.1	PBRI	exon	86147512	86147592	.	-	.	gene_id "LOC115216782"; ID ""; gene_name "LOC115216782"; transcript_id "G34840.8"; exon_number "3"; uniq_trans_id "G34840.8";
NC_043006.1	PBRI	exon	86151283	86151445	.	-	.	gene_id "LOC115216782"; ID ""; gene_name "LOC115216782"; transcript_id "G34840.8"; exon_number "2"; uniq_trans_id "G34840.8";
NC_043006.1	PBRI	exon	86169980	86170067	.	-	.	gene_id "LOC115216782"; ID ""; gene_name "LOC115216782"; transcript_id "G34840.8"; exon_number "1"; uniq_trans_id "G34840.8";
NC_043006.1	Gnomon	transcript	86101848	86170260	.	-	.	gene_id "LOC115216782"; ID "XM_029786353.2"; gene_name "LOC115216782"; transcript_id "XM_029786353.2";
NC_043006.1	Gnomon	CDS	86102340	86102606	.	-	0	gene_id "LOC115216782"; db_xref "GeneID:115216782"; gbkey "CDS"; gene "LOC115216782"; ID ""; gene_name "LOC115216782"; transcript_id "XM_029786353.2"; product "protein tyrosine phosphatase domain-containing protein 1"; protein_id "XP_029642213.1"; exon_number "14";
NC_043006.1	Gnomon	CDS	86106012	86106095	.	-	0	gene_id "LOC115216782"; db_xref "GeneID:115216782"; gbkey "CDS"; gene "LOC115216782"; ID ""; gene_name "LOC115216782"; transcript_id "XM_029786353.2"; product "protein tyrosine phosphatase domain-containing protein 1"; protein_id "XP_029642213.1"; exon_number "13";
NC_043006.1	Gnomon	CDS	86108285	86108386	.	-	0	gene_id "LOC115216782"; db_xref "GeneID:115216782"; gbkey "CDS"; gene "LOC115216782"; ID ""; gene_name "LOC115216782"; transcript_id "XM_029786353.2"; product "protein tyrosine phosphatase domain-containing protein 1"; protein_id "XP_029642213.1"; exon_number "12";
NC_043006.1	Gnomon	CDS	86111900	86112469	.	-	0	gene_id "LOC115216782"; db_xref "GeneID:115216782"; gbkey "CDS"; gene "LOC115216782"; ID ""; gene_name "LOC115216782"; transcript_id "XM_029786353.2"; product "protein tyrosine phosphatase domain-containing protein 1"; protein_id "XP_029642213.1"; exon_number "11";
NC_043006.1	Gnomon	CDS	86123527	86123626	.	-	1	gene_id "LOC115216782"; db_xref "GeneID:115216782"; gbkey "CDS"; gene "LOC115216782"; ID ""; gene_name "LOC115216782"; transcript_id "XM_029786353.2"; product "protein tyrosine phosphatase domain-containing protein 1"; protein_id "XP_029642213.1"; exon_number "10";
NC_043006.1	Gnomon	CDS	86124999	86125088	.	-	1	gene_id "LOC115216782"; db_xref "GeneID:115216782"; gbkey "CDS"; gene "LOC115216782"; ID ""; gene_name "LOC115216782"; transcript_id "XM_029786353.2"; product "protein tyrosine phosphatase domain-containing protein 1"; protein_id "XP_029642213.1"; exon_number "9";
NC_043006.1	Gnomon	CDS	86129874	86129961	.	-	2	gene_id "LOC115216782"; db_xref "GeneID:115216782"; gbkey "CDS"; gene "LOC115216782"; ID ""; gene_name "LOC115216782"; transcript_id "XM_029786353.2"; product "protein tyrosine phosphatase domain-containing protein 1"; protein_id "XP_029642213.1"; exon_number "8";
NC_043006.1	Gnomon	CDS	86133981	86134087	.	-	1	gene_id "LOC115216782"; db_xref "GeneID:115216782"; gbkey "CDS"; gene "LOC115216782"; ID ""; gene_name "LOC115216782"; transcript_id "XM_029786353.2"; product "protein tyrosine phosphatase domain-containing protein 1"; protein_id "XP_029642213.1"; exon_number "7";
NC_043006.1	Gnomon	CDS	86134476	86134497	.	-	2	gene_id "LOC115216782"; db_xref "GeneID:115216782"; gbkey "CDS"; gene "LOC115216782"; ID ""; gene_name "LOC115216782"; transcript_id "XM_029786353.2"; product "protein tyrosine phosphatase domain-containing protein 1"; protein_id "XP_029642213.1"; exon_number "6";
NC_043006.1	Gnomon	CDS	86145135	86145250	.	-	1	gene_id "LOC115216782"; db_xref "GeneID:115216782"; gbkey "CDS"; gene "LOC115216782"; ID ""; gene_name "LOC115216782"; transcript_id "XM_029786353.2"; product "protein tyrosine phosphatase domain-containing protein 1"; protein_id "XP_029642213.1"; exon_number "5";
NC_043006.1	Gnomon	CDS	86147512	86147592	.	-	1	gene_id "LOC115216782"; db_xref "GeneID:115216782"; gbkey "CDS"; gene "LOC115216782"; ID ""; gene_name "LOC115216782"; transcript_id "XM_029786353.2"; product "protein tyrosine phosphatase domain-containing protein 1"; protein_id "XP_029642213.1"; exon_number "4";
NC_043006.1	Gnomon	CDS	86151283	86151445	.	-	2	gene_id "LOC115216782"; db_xref "GeneID:115216782"; gbkey "CDS"; gene "LOC115216782"; ID ""; gene_name "LOC115216782"; transcript_id "XM_029786353.2"; product "protein tyrosine phosphatase domain-containing protein 1"; protein_id "XP_029642213.1"; exon_number "3";
NC_043006.1	Gnomon	CDS	86154206	86154281	.	-	0	gene_id "LOC115216782"; db_xref "GeneID:115216782"; gbkey "CDS"; gene "LOC115216782"; ID ""; gene_name "LOC115216782"; transcript_id "XM_029786353.2"; product "protein tyrosine phosphatase domain-containing protein 1"; protein_id "XP_029642213.1"; exon_number "2";
NC_043006.1	Gnomon	exon	86101848	86102606	.	-	.	gene_id "LOC115216782"; db_xref "GeneID:115216782"; gbkey "mRNA"; gene "LOC115216782"; ID ""; gene_name "LOC115216782"; transcript_id "XM_029786353.2"; product "protein tyrosine phosphatase domain-containing protein 1"; exon_number "14"; model_evidence "Supporting evidence includes similarity to: 2 Proteins, and 100% coverage of the annotated genomic feature by RNAseq alignments, including 40 samples with support for all annotated introns";
NC_043006.1	Gnomon	exon	86106012	86106095	.	-	.	gene_id "LOC115216782"; db_xref "GeneID:115216782"; gbkey "mRNA"; gene "LOC115216782"; ID ""; gene_name "LOC115216782"; transcript_id "XM_029786353.2"; product "protein tyrosine phosphatase domain-containing protein 1"; exon_number "13"; model_evidence "Supporting evidence includes similarity to: 2 Proteins, and 100% coverage of the annotated genomic feature by RNAseq alignments, including 40 samples with support for all annotated introns";
NC_043006.1	Gnomon	exon	86108285	86108386	.	-	.	gene_id "LOC115216782"; db_xref "GeneID:115216782"; gbkey "mRNA"; gene "LOC115216782"; ID ""; gene_name "LOC115216782"; transcript_id "XM_029786353.2"; product "protein tyrosine phosphatase domain-containing protein 1"; exon_number "12"; model_evidence "Supporting evidence includes similarity to: 2 Proteins, and 100% coverage of the annotated genomic feature by RNAseq alignments, including 40 samples with support for all annotated introns";
NC_043006.1	Gnomon	exon	86111900	86112469	.	-	.	gene_id "LOC115216782"; db_xref "GeneID:115216782"; gbkey "mRNA"; gene "LOC115216782"; ID ""; gene_name "LOC115216782"; transcript_id "XM_029786353.2"; product "protein tyrosine phosphatase domain-containing protein 1"; exon_number "11"; model_evidence "Supporting evidence includes similarity to: 2 Proteins, and 100% coverage of the annotated genomic feature by RNAseq alignments, including 40 samples with support for all annotated introns";
NC_043006.1	Gnomon	exon	86123527	86123626	.	-	.	gene_id "LOC115216782"; db_xref "GeneID:115216782"; gbkey "mRNA"; gene "LOC115216782"; ID ""; gene_name "LOC115216782"; transcript_id "XM_029786353.2"; product "protein tyrosine phosphatase domain-containing protein 1"; exon_number "10"; model_evidence "Supporting evidence includes similarity to: 2 Proteins, and 100% coverage of the annotated genomic feature by RNAseq alignments, including 40 samples with support for all annotated introns";
NC_043006.1	Gnomon	exon	86124999	86125088	.	-	.	gene_id "LOC115216782"; db_xref "GeneID:115216782"; gbkey "mRNA"; gene "LOC115216782"; ID ""; gene_name "LOC115216782"; transcript_id "XM_029786353.2"; product "protein tyrosine phosphatase domain-containing protein 1"; exon_number "9"; model_evidence "Supporting evidence includes similarity to: 2 Proteins, and 100% coverage of the annotated genomic feature by RNAseq alignments, including 40 samples with support for all annotated introns";
NC_043006.1	Gnomon	exon	86129874	86129961	.	-	.	gene_id "LOC115216782"; db_xref "GeneID:115216782"; gbkey "mRNA"; gene "LOC115216782"; ID ""; gene_name "LOC115216782"; transcript_id "XM_029786353.2"; product "protein tyrosine phosphatase domain-containing protein 1"; exon_number "8"; model_evidence "Supporting evidence includes similarity to: 2 Proteins, and 100% coverage of the annotated genomic feature by RNAseq alignments, including 40 samples with support for all annotated introns";
NC_043006.1	Gnomon	exon	86133981	86134087	.	-	.	gene_id "LOC115216782"; db_xref "GeneID:115216782"; gbkey "mRNA"; gene "LOC115216782"; ID ""; gene_name "LOC115216782"; transcript_id "XM_029786353.2"; product "protein tyrosine phosphatase domain-containing protein 1"; exon_number "7"; model_evidence "Supporting evidence includes similarity to: 2 Proteins, and 100% coverage of the annotated genomic feature by RNAseq alignments, including 40 samples with support for all annotated introns";
NC_043006.1	Gnomon	exon	86134476	86134497	.	-	.	gene_id "LOC115216782"; db_xref "GeneID:115216782"; gbkey "mRNA"; gene "LOC115216782"; ID ""; gene_name "LOC115216782"; transcript_id "XM_029786353.2"; product "protein tyrosine phosphatase domain-containing protein 1"; exon_number "6"; model_evidence "Supporting evidence includes similarity to: 2 Proteins, and 100% coverage of the annotated genomic feature by RNAseq alignments, including 40 samples with support for all annotated introns";
NC_043006.1	Gnomon	exon	86145135	86145250	.	-	.	gene_id "LOC115216782"; db_xref "GeneID:115216782"; gbkey "mRNA"; gene "LOC115216782"; ID ""; gene_name "LOC115216782"; transcript_id "XM_029786353.2"; product "protein tyrosine phosphatase domain-containing protein 1"; exon_number "5"; model_evidence "Supporting evidence includes similarity to: 2 Proteins, and 100% coverage of the annotated genomic feature by RNAseq alignments, including 40 samples with support for all annotated introns";
NC_043006.1	Gnomon	exon	86147512	86147592	.	-	.	gene_id "LOC115216782"; db_xref "GeneID:115216782"; gbkey "mRNA"; gene "LOC115216782"; ID ""; gene_name "LOC115216782"; transcript_id "XM_029786353.2"; product "protein tyrosine phosphatase domain-containing protein 1"; exon_number "4"; model_evidence "Supporting evidence includes similarity to: 2 Proteins, and 100% coverage of the annotated genomic feature by RNAseq alignments, including 40 samples with support for all annotated introns";
NC_043006.1	Gnomon	exon	86151283	86151445	.	-	.	gene_id "LOC115216782"; db_xref "GeneID:115216782"; gbkey "mRNA"; gene "LOC115216782"; ID ""; gene_name "LOC115216782"; transcript_id "XM_029786353.2"; product "protein tyrosine phosphatase domain-containing protein 1"; exon_number "3"; model_evidence "Supporting evidence includes similarity to: 2 Proteins, and 100% coverage of the annotated genomic feature by RNAseq alignments, including 40 samples with support for all annotated introns";
NC_043006.1	Gnomon	exon	86154206	86154288	.	-	.	gene_id "LOC115216782"; db_xref "GeneID:115216782"; gbkey "mRNA"; gene "LOC115216782"; ID ""; gene_name "LOC115216782"; transcript_id "XM_029786353.2"; product "protein tyrosine phosphatase domain-containing protein 1"; exon_number "2"; model_evidence "Supporting evidence includes similarity to: 2 Proteins, and 100% coverage of the annotated genomic feature by RNAseq alignments, including 40 samples with support for all annotated introns";
NC_043006.1	Gnomon	exon	86169980	86170260	.	-	.	gene_id "LOC115216782"; db_xref "GeneID:115216782"; gbkey "mRNA"; gene "LOC115216782"; ID ""; gene_name "LOC115216782"; transcript_id "XM_029786353.2"; product "protein tyrosine phosphatase domain-containing protein 1"; exon_number "1"; model_evidence "Supporting evidence includes similarity to: 2 Proteins, and 100% coverage of the annotated genomic feature by RNAseq alignments, including 40 samples with support for all annotated introns";
NC_043006.1	Gnomon	start_codon	86154279	86154281	.	-	0	gene_id "LOC115216782"; db_xref "GeneID:115216782"; gbkey "CDS"; gene "LOC115216782"; ID ""; gene_name "LOC115216782"; transcript_id "XM_029786353.2"; product "protein tyrosine phosphatase domain-containing protein 1"; protein_id "XP_029642213.1"; exon_number "2";
NC_043006.1	Gnomon	stop_codon	86102337	86102339	.	-	0	gene_id "LOC115216782"; db_xref "GeneID:115216782"; gbkey "CDS"; gene "LOC115216782"; ID ""; gene_name "LOC115216782"; transcript_id "XM_029786353.2"; product "protein tyrosine phosphatase domain-containing protein 1"; protein_id "XP_029642213.1"; exon_number "14";
NC_043006.1	Gnomon	gene	31900130	31927053	.	-	.	gene_id "LOC115216783"; db_xref "GeneID:115216783"; gbkey "Gene"; gene "LOC115216783"; gene_biotype "protein_coding"; ID ""; gene_name "LOC115216783";
NC_043006.1	PBRI	transcript	31901011	31911835	.	-	.	gene_id "LOC115216783"; ID ""; gene_name "LOC115216783"; transcript_id "G33388.11"; uniq_trans_id "G33388.11";
NC_043006.1	PBRI	exon	31901011	31901616	.	-	.	gene_id "LOC115216783"; ID ""; gene_name "LOC115216783"; transcript_id "G33388.11"; exon_number "4"; uniq_trans_id "G33388.11";
NC_043006.1	PBRI	exon	31904705	31904791	.	-	.	gene_id "LOC115216783"; ID ""; gene_name "LOC115216783"; transcript_id "G33388.11"; exon_number "3"; uniq_trans_id "G33388.11";
NC_043006.1	PBRI	exon	31906756	31906878	.	-	.	gene_id "LOC115216783"; ID ""; gene_name "LOC115216783"; transcript_id "G33388.11"; exon_number "2"; uniq_trans_id "G33388.11";
NC_043006.1	PBRI	exon	31911656	31911835	.	-	.	gene_id "LOC115216783"; ID ""; gene_name "LOC115216783"; transcript_id "G33388.11"; exon_number "1"; uniq_trans_id "G33388.11";
NC_043006.1	PBRI	transcript	31901245	31925496	.	-	.	gene_id "LOC115216783"; ID ""; gene_name "LOC115216783"; transcript_id "G33388.13"; uniq_trans_id "G33388.13";
NC_043006.1	PBRI	exon	31901245	31901616	.	-	.	gene_id "LOC115216783"; ID ""; gene_name "LOC115216783"; transcript_id "G33388.13"; exon_number "9"; uniq_trans_id "G33388.13";
NC_043006.1	PBRI	exon	31904705	31904791	.	-	.	gene_id "LOC115216783"; ID ""; gene_name "LOC115216783"; transcript_id "G33388.13"; exon_number "8"; uniq_trans_id "G33388.13";
NC_043006.1	PBRI	exon	31906756	31906878	.	-	.	gene_id "LOC115216783"; ID ""; gene_name "LOC115216783"; transcript_id "G33388.13"; exon_number "7"; uniq_trans_id "G33388.13";
NC_043006.1	PBRI	exon	31911656	31911724	.	-	.	gene_id "LOC115216783"; ID ""; gene_name "LOC115216783"; transcript_id "G33388.13"; exon_number "6"; uniq_trans_id "G33388.13";
NC_043006.1	PBRI	exon	31913916	31914034	.	-	.	gene_id "LOC115216783"; ID ""; gene_name "LOC115216783"; transcript_id "G33388.13"; exon_number "5"; uniq_trans_id "G33388.13";
NC_043006.1	PBRI	exon	31915858	31915906	.	-	.	gene_id "LOC115216783"; ID ""; gene_name "LOC115216783"; transcript_id "G33388.13"; exon_number "4"; uniq_trans_id "G33388.13";
NC_043006.1	PBRI	exon	31917287	31917430	.	-	.	gene_id "LOC115216783"; ID ""; gene_name "LOC115216783"; transcript_id "G33388.13"; exon_number "3"; uniq_trans_id "G33388.13";
NC_043006.1	PBRI	exon	31920185	31920217	.	-	.	gene_id "LOC115216783"; ID ""; gene_name "LOC115216783"; transcript_id "G33388.13"; exon_number "2"; uniq_trans_id "G33388.13";
NC_043006.1	PBRI	exon	31925420	31925496	.	-	.	gene_id "LOC115216783"; ID ""; gene_name "LOC115216783"; transcript_id "G33388.13"; exon_number "1"; uniq_trans_id "G33388.13";
NC_043006.1	PBRI	transcript	31900130	31927019	.	-	.	gene_id "LOC115216783"; ID ""; gene_name "LOC115216783"; transcript_id "G33388.3"; uniq_trans_id "G33388.3";
NC_043006.1	PBRI	exon	31900130	31901616	.	-	.	gene_id "LOC115216783"; ID ""; gene_name "LOC115216783"; transcript_id "G33388.3"; exon_number "9"; uniq_trans_id "G33388.3";
NC_043006.1	PBRI	exon	31904705	31904791	.	-	.	gene_id "LOC115216783"; ID ""; gene_name "LOC115216783"; transcript_id "G33388.3"; exon_number "8"; uniq_trans_id "G33388.3";
NC_043006.1	PBRI	exon	31906756	31906878	.	-	.	gene_id "LOC115216783"; ID ""; gene_name "LOC115216783"; transcript_id "G33388.3"; exon_number "7"; uniq_trans_id "G33388.3";
NC_043006.1	PBRI	exon	31911656	31911724	.	-	.	gene_id "LOC115216783"; ID ""; gene_name "LOC115216783"; transcript_id "G33388.3"; exon_number "6"; uniq_trans_id "G33388.3";
NC_043006.1	PBRI	exon	31913916	31914001	.	-	.	gene_id "LOC115216783"; ID ""; gene_name "LOC115216783"; transcript_id "G33388.3"; exon_number "5"; uniq_trans_id "G33388.3";
NC_043006.1	PBRI	exon	31915858	31915906	.	-	.	gene_id "LOC115216783"; ID ""; gene_name "LOC115216783"; transcript_id "G33388.3"; exon_number "4"; uniq_trans_id "G33388.3";
NC_043006.1	PBRI	exon	31917287	31917430	.	-	.	gene_id "LOC115216783"; ID ""; gene_name "LOC115216783"; transcript_id "G33388.3"; exon_number "3"; uniq_trans_id "G33388.3";
NC_043006.1	PBRI	exon	31920185	31920217	.	-	.	gene_id "LOC115216783"; ID ""; gene_name "LOC115216783"; transcript_id "G33388.3"; exon_number "2"; uniq_trans_id "G33388.3";
NC_043006.1	PBRI	exon	31926909	31927019	.	-	.	gene_id "LOC115216783"; ID ""; gene_name "LOC115216783"; transcript_id "G33388.3"; exon_number "1"; uniq_trans_id "G33388.3";
NC_043006.1	PBRI	transcript	31901011	31925496	.	-	.	gene_id "LOC115216783"; ID ""; gene_name "LOC115216783"; transcript_id "G33388.8"; uniq_trans_id "G33388.8";
NC_043006.1	PBRI	exon	31901011	31901616	.	-	.	gene_id "LOC115216783"; ID ""; gene_name "LOC115216783"; transcript_id "G33388.8"; exon_number "9"; uniq_trans_id "G33388.8";
NC_043006.1	PBRI	exon	31904705	31904791	.	-	.	gene_id "LOC115216783"; ID ""; gene_name "LOC115216783"; transcript_id "G33388.8"; exon_number "8"; uniq_trans_id "G33388.8";
NC_043006.1	PBRI	exon	31906756	31906878	.	-	.	gene_id "LOC115216783"; ID ""; gene_name "LOC115216783"; transcript_id "G33388.8"; exon_number "7"; uniq_trans_id "G33388.8";
NC_043006.1	PBRI	exon	31911656	31911724	.	-	.	gene_id "LOC115216783"; ID ""; gene_name "LOC115216783"; transcript_id "G33388.8"; exon_number "6"; uniq_trans_id "G33388.8";
NC_043006.1	PBRI	exon	31913916	31914034	.	-	.	gene_id "LOC115216783"; ID ""; gene_name "LOC115216783"; transcript_id "G33388.8"; exon_number "5"; uniq_trans_id "G33388.8";
NC_043006.1	PBRI	exon	31915858	31915906	.	-	.	gene_id "LOC115216783"; ID ""; gene_name "LOC115216783"; transcript_id "G33388.8"; exon_number "4"; uniq_trans_id "G33388.8";
NC_043006.1	PBRI	exon	31917287	31917430	.	-	.	gene_id "LOC115216783"; ID ""; gene_name "LOC115216783"; transcript_id "G33388.8"; exon_number "3"; uniq_trans_id "G33388.8";
NC_043006.1	PBRI	exon	31920185	31920217	.	-	.	gene_id "LOC115216783"; ID ""; gene_name "LOC115216783"; transcript_id "G33388.8"; exon_number "2"; uniq_trans_id "G33388.8";
NC_043006.1	PBRI	exon	31925217	31925496	.	-	.	gene_id "LOC115216783"; ID ""; gene_name "LOC115216783"; transcript_id "G33388.8"; exon_number "1"; uniq_trans_id "G33388.8";
NC_043006.1	PBRI	transcript	31901011	31925495	.	-	.	gene_id "LOC115216783"; ID ""; gene_name "LOC115216783"; transcript_id "G33388.9"; uniq_trans_id "G33388.9";
NC_043006.1	PBRI	exon	31901011	31901616	.	-	.	gene_id "LOC115216783"; ID ""; gene_name "LOC115216783"; transcript_id "G33388.9"; exon_number "9"; uniq_trans_id "G33388.9";
NC_043006.1	PBRI	exon	31904705	31904791	.	-	.	gene_id "LOC115216783"; ID ""; gene_name "LOC115216783"; transcript_id "G33388.9"; exon_number "8"; uniq_trans_id "G33388.9";
NC_043006.1	PBRI	exon	31906756	31906878	.	-	.	gene_id "LOC115216783"; ID ""; gene_name "LOC115216783"; transcript_id "G33388.9"; exon_number "7"; uniq_trans_id "G33388.9";
NC_043006.1	PBRI	exon	31911656	31911724	.	-	.	gene_id "LOC115216783"; ID ""; gene_name "LOC115216783"; transcript_id "G33388.9"; exon_number "6"; uniq_trans_id "G33388.9";
NC_043006.1	PBRI	exon	31913916	31914034	.	-	.	gene_id "LOC115216783"; ID ""; gene_name "LOC115216783"; transcript_id "G33388.9"; exon_number "5"; uniq_trans_id "G33388.9";
NC_043006.1	PBRI	exon	31915858	31915906	.	-	.	gene_id "LOC115216783"; ID ""; gene_name "LOC115216783"; transcript_id "G33388.9"; exon_number "4"; uniq_trans_id "G33388.9";
NC_043006.1	PBRI	exon	31917287	31917430	.	-	.	gene_id "LOC115216783"; ID ""; gene_name "LOC115216783"; transcript_id "G33388.9"; exon_number "3"; uniq_trans_id "G33388.9";
NC_043006.1	PBRI	exon	31920185	31920217	.	-	.	gene_id "LOC115216783"; ID ""; gene_name "LOC115216783"; transcript_id "G33388.9"; exon_number "2"; uniq_trans_id "G33388.9";
NC_043006.1	PBRI	exon	31925420	31925495	.	-	.	gene_id "LOC115216783"; ID ""; gene_name "LOC115216783"; transcript_id "G33388.9"; exon_number "1"; uniq_trans_id "G33388.9";
NC_043006.1	Gnomon	transcript	31901023	31927053	.	-	.	gene_id "LOC115216783"; ID "XM_029786354.2"; gene_name "LOC115216783"; transcript_id "XM_029786354.2";
NC_043006.1	Gnomon	CDS	31901539	31901616	.	-	0	gene_id "LOC115216783"; db_xref "GeneID:115216783"; gbkey "CDS"; gene "LOC115216783"; ID ""; gene_name "LOC115216783"; transcript_id "XM_029786354.2"; product "proteasome activator complex subunit 3 isoform X1"; protein_id "XP_029642214.1"; exon_number "9";
NC_043006.1	Gnomon	CDS	31904705	31904791	.	-	0	gene_id "LOC115216783"; db_xref "GeneID:115216783"; gbkey "CDS"; gene "LOC115216783"; ID ""; gene_name "LOC115216783"; transcript_id "XM_029786354.2"; product "proteasome activator complex subunit 3 isoform X1"; protein_id "XP_029642214.1"; exon_number "8";
NC_043006.1	Gnomon	CDS	31906756	31906878	.	-	0	gene_id "LOC115216783"; db_xref "GeneID:115216783"; gbkey "CDS"; gene "LOC115216783"; ID ""; gene_name "LOC115216783"; transcript_id "XM_029786354.2"; product "proteasome activator complex subunit 3 isoform X1"; protein_id "XP_029642214.1"; exon_number "7";
NC_043006.1	Gnomon	CDS	31911656	31911724	.	-	0	gene_id "LOC115216783"; db_xref "GeneID:115216783"; gbkey "CDS"; gene "LOC115216783"; ID ""; gene_name "LOC115216783"; transcript_id "XM_029786354.2"; product "proteasome activator complex subunit 3 isoform X1"; protein_id "XP_029642214.1"; exon_number "6";
NC_043006.1	Gnomon	CDS	31913916	31914034	.	-	2	gene_id "LOC115216783"; db_xref "GeneID:115216783"; gbkey "CDS"; gene "LOC115216783"; ID ""; gene_name "LOC115216783"; transcript_id "XM_029786354.2"; product "proteasome activator complex subunit 3 isoform X1"; protein_id "XP_029642214.1"; exon_number "5";
NC_043006.1	Gnomon	CDS	31915858	31915906	.	-	0	gene_id "LOC115216783"; db_xref "GeneID:115216783"; gbkey "CDS"; gene "LOC115216783"; ID ""; gene_name "LOC115216783"; transcript_id "XM_029786354.2"; product "proteasome activator complex subunit 3 isoform X1"; protein_id "XP_029642214.1"; exon_number "4";
NC_043006.1	Gnomon	CDS	31917287	31917430	.	-	0	gene_id "LOC115216783"; db_xref "GeneID:115216783"; gbkey "CDS"; gene "LOC115216783"; ID ""; gene_name "LOC115216783"; transcript_id "XM_029786354.2"; product "proteasome activator complex subunit 3 isoform X1"; protein_id "XP_029642214.1"; exon_number "3";
NC_043006.1	Gnomon	CDS	31920185	31920217	.	-	0	gene_id "LOC115216783"; db_xref "GeneID:115216783"; gbkey "CDS"; gene "LOC115216783"; ID ""; gene_name "LOC115216783"; transcript_id "XM_029786354.2"; product "proteasome activator complex subunit 3 isoform X1"; protein_id "XP_029642214.1"; exon_number "2";
NC_043006.1	Gnomon	CDS	31926909	31926932	.	-	0	gene_id "LOC115216783"; db_xref "GeneID:115216783"; gbkey "CDS"; gene "LOC115216783"; ID ""; gene_name "LOC115216783"; transcript_id "XM_029786354.2"; product "proteasome activator complex subunit 3 isoform X1"; protein_id "XP_029642214.1"; exon_number "1";
NC_043006.1	Gnomon	exon	31901023	31901616	.	-	.	gene_id "LOC115216783"; db_xref "GeneID:115216783"; gbkey "mRNA"; gene "LOC115216783"; ID ""; gene_name "LOC115216783"; transcript_id "XM_029786354.2"; product "proteasome activator complex subunit 3, transcript variant X1"; exon_number "9"; model_evidence "Supporting evidence includes similarity to: 12 Proteins, and 100% coverage of the annotated genomic feature by RNAseq alignments, including 45 samples with support for all annotated introns";
NC_043006.1	Gnomon	exon	31904705	31904791	.	-	.	gene_id "LOC115216783"; db_xref "GeneID:115216783"; gbkey "mRNA"; gene "LOC115216783"; ID ""; gene_name "LOC115216783"; transcript_id "XM_029786354.2"; product "proteasome activator complex subunit 3, transcript variant X1"; exon_number "8"; model_evidence "Supporting evidence includes similarity to: 12 Proteins, and 100% coverage of the annotated genomic feature by RNAseq alignments, including 45 samples with support for all annotated introns";
NC_043006.1	Gnomon	exon	31906756	31906878	.	-	.	gene_id "LOC115216783"; db_xref "GeneID:115216783"; gbkey "mRNA"; gene "LOC115216783"; ID ""; gene_name "LOC115216783"; transcript_id "XM_029786354.2"; product "proteasome activator complex subunit 3, transcript variant X1"; exon_number "7"; model_evidence "Supporting evidence includes similarity to: 12 Proteins, and 100% coverage of the annotated genomic feature by RNAseq alignments, including 45 samples with support for all annotated introns";
NC_043006.1	Gnomon	exon	31911656	31911724	.	-	.	gene_id "LOC115216783"; db_xref "GeneID:115216783"; gbkey "mRNA"; gene "LOC115216783"; ID ""; gene_name "LOC115216783"; transcript_id "XM_029786354.2"; product "proteasome activator complex subunit 3, transcript variant X1"; exon_number "6"; model_evidence "Supporting evidence includes similarity to: 12 Proteins, and 100% coverage of the annotated genomic feature by RNAseq alignments, including 45 samples with support for all annotated introns";
NC_043006.1	Gnomon	exon	31913916	31914034	.	-	.	gene_id "LOC115216783"; db_xref "GeneID:115216783"; gbkey "mRNA"; gene "LOC115216783"; ID ""; gene_name "LOC115216783"; transcript_id "XM_029786354.2"; product "proteasome activator complex subunit 3, transcript variant X1"; exon_number "5"; model_evidence "Supporting evidence includes similarity to: 12 Proteins, and 100% coverage of the annotated genomic feature by RNAseq alignments, including 45 samples with support for all annotated introns";
NC_043006.1	Gnomon	exon	31915858	31915906	.	-	.	gene_id "LOC115216783"; db_xref "GeneID:115216783"; gbkey "mRNA"; gene "LOC115216783"; ID ""; gene_name "LOC115216783"; transcript_id "XM_029786354.2"; product "proteasome activator complex subunit 3, transcript variant X1"; exon_number "4"; model_evidence "Supporting evidence includes similarity to: 12 Proteins, and 100% coverage of the annotated genomic feature by RNAseq alignments, including 45 samples with support for all annotated introns";
NC_043006.1	Gnomon	exon	31917287	31917430	.	-	.	gene_id "LOC115216783"; db_xref "GeneID:115216783"; gbkey "mRNA"; gene "LOC115216783"; ID ""; gene_name "LOC115216783"; transcript_id "XM_029786354.2"; product "proteasome activator complex subunit 3, transcript variant X1"; exon_number "3"; model_evidence "Supporting evidence includes similarity to: 12 Proteins, and 100% coverage of the annotated genomic feature by RNAseq alignments, including 45 samples with support for all annotated introns";
NC_043006.1	Gnomon	exon	31920185	31920217	.	-	.	gene_id "LOC115216783"; db_xref "GeneID:115216783"; gbkey "mRNA"; gene "LOC115216783"; ID ""; gene_name "LOC115216783"; transcript_id "XM_029786354.2"; product "proteasome activator complex subunit 3, transcript variant X1"; exon_number "2"; model_evidence "Supporting evidence includes similarity to: 12 Proteins, and 100% coverage of the annotated genomic feature by RNAseq alignments, including 45 samples with support for all annotated introns";
NC_043006.1	Gnomon	exon	31926909	31927053	.	-	.	gene_id "LOC115216783"; db_xref "GeneID:115216783"; gbkey "mRNA"; gene "LOC115216783"; ID ""; gene_name "LOC115216783"; transcript_id "XM_029786354.2"; product "proteasome activator complex subunit 3, transcript variant X1"; exon_number "1"; model_evidence "Supporting evidence includes similarity to: 12 Proteins, and 100% coverage of the annotated genomic feature by RNAseq alignments, including 45 samples with support for all annotated introns";
NC_043006.1	Gnomon	start_codon	31926930	31926932	.	-	0	gene_id "LOC115216783"; db_xref "GeneID:115216783"; gbkey "CDS"; gene "LOC115216783"; ID ""; gene_name "LOC115216783"; transcript_id "XM_029786354.2"; product "proteasome activator complex subunit 3 isoform X1"; protein_id "XP_029642214.1"; exon_number "1";
NC_043006.1	Gnomon	stop_codon	31901536	31901538	.	-	0	gene_id "LOC115216783"; db_xref "GeneID:115216783"; gbkey "CDS"; gene "LOC115216783"; ID ""; gene_name "LOC115216783"; transcript_id "XM_029786354.2"; product "proteasome activator complex subunit 3 isoform X1"; protein_id "XP_029642214.1"; exon_number "9";
NC_043006.1	Gnomon	transcript	31901023	31927040	.	-	.	gene_id "LOC115216783"; ID "XM_036506487.1"; gene_name "LOC115216783"; transcript_id "XM_036506487.1";
NC_043006.1	Gnomon	CDS	31901539	31901616	.	-	0	gene_id "LOC115216783"; db_xref "GeneID:115216783"; gbkey "CDS"; gene "LOC115216783"; ID ""; gene_name "LOC115216783"; transcript_id "XM_036506487.1"; product "proteasome activator complex subunit 3 isoform X2"; protein_id "XP_036362380.1"; exon_number "8";
NC_043006.1	Gnomon	CDS	31904705	31904791	.	-	0	gene_id "LOC115216783"; db_xref "GeneID:115216783"; gbkey "CDS"; gene "LOC115216783"; ID ""; gene_name "LOC115216783"; transcript_id "XM_036506487.1"; product "proteasome activator complex subunit 3 isoform X2"; protein_id "XP_036362380.1"; exon_number "7";
NC_043006.1	Gnomon	CDS	31906756	31906878	.	-	0	gene_id "LOC115216783"; db_xref "GeneID:115216783"; gbkey "CDS"; gene "LOC115216783"; ID ""; gene_name "LOC115216783"; transcript_id "XM_036506487.1"; product "proteasome activator complex subunit 3 isoform X2"; protein_id "XP_036362380.1"; exon_number "6";
NC_043006.1	Gnomon	CDS	31911656	31911724	.	-	0	gene_id "LOC115216783"; db_xref "GeneID:115216783"; gbkey "CDS"; gene "LOC115216783"; ID ""; gene_name "LOC115216783"; transcript_id "XM_036506487.1"; product "proteasome activator complex subunit 3 isoform X2"; protein_id "XP_036362380.1"; exon_number "5";
NC_043006.1	Gnomon	CDS	31913916	31914034	.	-	2	gene_id "LOC115216783"; db_xref "GeneID:115216783"; gbkey "CDS"; gene "LOC115216783"; ID ""; gene_name "LOC115216783"; transcript_id "XM_036506487.1"; product "proteasome activator complex subunit 3 isoform X2"; protein_id "XP_036362380.1"; exon_number "4";
NC_043006.1	Gnomon	CDS	31915858	31915906	.	-	0	gene_id "LOC115216783"; db_xref "GeneID:115216783"; gbkey "CDS"; gene "LOC115216783"; ID ""; gene_name "LOC115216783"; transcript_id "XM_036506487.1"; product "proteasome activator complex subunit 3 isoform X2"; protein_id "XP_036362380.1"; exon_number "3";
NC_043006.1	Gnomon	CDS	31917287	31917430	.	-	0	gene_id "LOC115216783"; db_xref "GeneID:115216783"; gbkey "CDS"; gene "LOC115216783"; ID ""; gene_name "LOC115216783"; transcript_id "XM_036506487.1"; product "proteasome activator complex subunit 3 isoform X2"; protein_id "XP_036362380.1"; exon_number "2";
NC_043006.1	Gnomon	CDS	31926909	31926932	.	-	0	gene_id "LOC115216783"; db_xref "GeneID:115216783"; gbkey "CDS"; gene "LOC115216783"; ID ""; gene_name "LOC115216783"; transcript_id "XM_036506487.1"; product "proteasome activator complex subunit 3 isoform X2"; protein_id "XP_036362380.1"; exon_number "1";
NC_043006.1	Gnomon	exon	31901023	31901616	.	-	.	gene_id "LOC115216783"; db_xref "GeneID:115216783"; gbkey "mRNA"; gene "LOC115216783"; ID ""; gene_name "LOC115216783"; transcript_id "XM_036506487.1"; product "proteasome activator complex subunit 3, transcript variant X2"; exon_number "8"; model_evidence "Supporting evidence includes similarity to: 12 Proteins, and 100% coverage of the annotated genomic feature by RNAseq alignments, including 39 samples with support for all annotated introns";
NC_043006.1	Gnomon	exon	31904705	31904791	.	-	.	gene_id "LOC115216783"; db_xref "GeneID:115216783"; gbkey "mRNA"; gene "LOC115216783"; ID ""; gene_name "LOC115216783"; transcript_id "XM_036506487.1"; product "proteasome activator complex subunit 3, transcript variant X2"; exon_number "7"; model_evidence "Supporting evidence includes similarity to: 12 Proteins, and 100% coverage of the annotated genomic feature by RNAseq alignments, including 39 samples with support for all annotated introns";
NC_043006.1	Gnomon	exon	31906756	31906878	.	-	.	gene_id "LOC115216783"; db_xref "GeneID:115216783"; gbkey "mRNA"; gene "LOC115216783"; ID ""; gene_name "LOC115216783"; transcript_id "XM_036506487.1"; product "proteasome activator complex subunit 3, transcript variant X2"; exon_number "6"; model_evidence "Supporting evidence includes similarity to: 12 Proteins, and 100% coverage of the annotated genomic feature by RNAseq alignments, including 39 samples with support for all annotated introns";
NC_043006.1	Gnomon	exon	31911656	31911724	.	-	.	gene_id "LOC115216783"; db_xref "GeneID:115216783"; gbkey "mRNA"; gene "LOC115216783"; ID ""; gene_name "LOC115216783"; transcript_id "XM_036506487.1"; product "proteasome activator complex subunit 3, transcript variant X2"; exon_number "5"; model_evidence "Supporting evidence includes similarity to: 12 Proteins, and 100% coverage of the annotated genomic feature by RNAseq alignments, including 39 samples with support for all annotated introns";
NC_043006.1	Gnomon	exon	31913916	31914034	.	-	.	gene_id "LOC115216783"; db_xref "GeneID:115216783"; gbkey "mRNA"; gene "LOC115216783"; ID ""; gene_name "LOC115216783"; transcript_id "XM_036506487.1"; product "proteasome activator complex subunit 3, transcript variant X2"; exon_number "4"; model_evidence "Supporting evidence includes similarity to: 12 Proteins, and 100% coverage of the annotated genomic feature by RNAseq alignments, including 39 samples with support for all annotated introns";
NC_043006.1	Gnomon	exon	31915858	31915906	.	-	.	gene_id "LOC115216783"; db_xref "GeneID:115216783"; gbkey "mRNA"; gene "LOC115216783"; ID ""; gene_name "LOC115216783"; transcript_id "XM_036506487.1"; product "proteasome activator complex subunit 3, transcript variant X2"; exon_number "3"; model_evidence "Supporting evidence includes similarity to: 12 Proteins, and 100% coverage of the annotated genomic feature by RNAseq alignments, including 39 samples with support for all annotated introns";
NC_043006.1	Gnomon	exon	31917287	31917430	.	-	.	gene_id "LOC115216783"; db_xref "GeneID:115216783"; gbkey "mRNA"; gene "LOC115216783"; ID ""; gene_name "LOC115216783"; transcript_id "XM_036506487.1"; product "proteasome activator complex subunit 3, transcript variant X2"; exon_number "2"; model_evidence "Supporting evidence includes similarity to: 12 Proteins, and 100% coverage of the annotated genomic feature by RNAseq alignments, including 39 samples with support for all annotated introns";
NC_043006.1	Gnomon	exon	31926909	31927040	.	-	.	gene_id "LOC115216783"; db_xref "GeneID:115216783"; gbkey "mRNA"; gene "LOC115216783"; ID ""; gene_name "LOC115216783"; transcript_id "XM_036506487.1"; product "proteasome activator complex subunit 3, transcript variant X2"; exon_number "1"; model_evidence "Supporting evidence includes similarity to: 12 Proteins, and 100% coverage of the annotated genomic feature by RNAseq alignments, including 39 samples with support for all annotated introns";
NC_043006.1	Gnomon	start_codon	31926930	31926932	.	-	0	gene_id "LOC115216783"; db_xref "GeneID:115216783"; gbkey "CDS"; gene "LOC115216783"; ID ""; gene_name "LOC115216783"; transcript_id "XM_036506487.1"; product "proteasome activator complex subunit 3 isoform X2"; protein_id "XP_036362380.1"; exon_number "1";
NC_043006.1	Gnomon	stop_codon	31901536	31901538	.	-	0	gene_id "LOC115216783"; db_xref "GeneID:115216783"; gbkey "CDS"; gene "LOC115216783"; ID ""; gene_name "LOC115216783"; transcript_id "XM_036506487.1"; product "proteasome activator complex subunit 3 isoform X2"; protein_id "XP_036362380.1"; exon_number "8";
NC_043006.1	Gnomon	gene	50083746	50085078	.	-	.	gene_id "LOC115216784"; db_xref "GeneID:115216784"; gbkey "Gene"; gene "LOC115216784"; gene_biotype "protein_coding"; ID ""; gene_name "LOC115216784";
NC_043006.1	Gnomon~FLAMseq	transcript	50083746	50085078	.	-	.	gene_id "LOC115216784"; ID "XM_029786355.2"; gene_name "LOC115216784"; transcript_id "FLAMseq_ext~XM_029786355.2"; three_prime_ext "172";
NC_043006.1	Gnomon~FLAMseq	exon	50083918	50085078	.	-	.	gene_id "LOC115216784"; db_xref "GeneID:115216784"; gbkey "mRNA"; gene "LOC115216784"; ID ""; gene_name "LOC115216784"; transcript_id "FLAMseq_ext~XM_029786355.2"; product "aminoacyl tRNA synthase complex-interacting multifunctional protein 1-like"; exon_number "1"; model_evidence "Supporting evidence includes similarity to: 5 Proteins, and 100% coverage of the annotated genomic feature by RNAseq alignments";
NC_043006.1	Gnomon~FLAMseq	exon	50083746	50085078	.	-	.	gene_id "LOC115216784"; db_xref "GeneID:115216784"; gbkey "mRNA"; gene "LOC115216784"; ID ""; gene_name "LOC115216784"; transcript_id "FLAMseq_ext~XM_029786355.2"; product ""; exon_number "1"; model_evidence "Supporting evidence includes similarity to: 5 Proteins"; three_prime_ext "172";
NC_043006.1	Gnomon	transcript	50083918	50085078	.	-	.	gene_id "LOC115216784"; ID "XM_029786355.2"; gene_name "LOC115216784"; transcript_id "XM_029786355.2";
NC_043006.1	Gnomon	CDS	50084092	50084964	.	-	0	gene_id "LOC115216784"; db_xref "GeneID:115216784"; gbkey "CDS"; gene "LOC115216784"; ID ""; gene_name "LOC115216784"; transcript_id "XM_029786355.2"; product "aminoacyl tRNA synthase complex-interacting multifunctional protein 1-like"; protein_id "XP_029642215.1"; exon_number "1";
NC_043006.1	Gnomon	exon	50083918	50085078	.	-	.	gene_id "LOC115216784"; db_xref "GeneID:115216784"; gbkey "mRNA"; gene "LOC115216784"; ID ""; gene_name "LOC115216784"; transcript_id "XM_029786355.2"; product "aminoacyl tRNA synthase complex-interacting multifunctional protein 1-like"; exon_number "1"; model_evidence "Supporting evidence includes similarity to: 5 Proteins, and 100% coverage of the annotated genomic feature by RNAseq alignments";
NC_043006.1	Gnomon	start_codon	50084962	50084964	.	-	0	gene_id "LOC115216784"; db_xref "GeneID:115216784"; gbkey "CDS"; gene "LOC115216784"; ID ""; gene_name "LOC115216784"; transcript_id "XM_029786355.2"; product "aminoacyl tRNA synthase complex-interacting multifunctional protein 1-like"; protein_id "XP_029642215.1"; exon_number "1";
NC_043006.1	Gnomon	stop_codon	50084089	50084091	.	-	0	gene_id "LOC115216784"; db_xref "GeneID:115216784"; gbkey "CDS"; gene "LOC115216784"; ID ""; gene_name "LOC115216784"; transcript_id "XM_029786355.2"; product "aminoacyl tRNA synthase complex-interacting multifunctional protein 1-like"; protein_id "XP_029642215.1"; exon_number "1";
NC_043006.1	Gnomon	gene	85876368	85951939	.	+	.	gene_id "LOC115216785"; db_xref "GeneID:115216785"; gbkey "Gene"; gene "LOC115216785"; gene_biotype "protein_coding"; ID ""; gene_name "LOC115216785";
NC_043006.1	Gnomon~FLAMseq	transcript	85877169	85951939	.	+	.	gene_id "LOC115216785"; ID "XM_029786356.2"; gene_name "LOC115216785"; transcript_id "FLAMseq_ext~XM_029786356.2"; three_prime_ext "57304";
NC_043006.1	Gnomon~FLAMseq	exon	85877169	85877614	.	+	.	gene_id "LOC115216785"; db_xref "GeneID:115216785"; gbkey "mRNA"; gene "LOC115216785"; ID ""; gene_name "LOC115216785"; transcript_id "FLAMseq_ext~XM_029786356.2"; product "aurora kinase A-interacting protein, transcript variant X1"; exon_number "1"; model_evidence "Supporting evidence includes similarity to: 100% coverage of the annotated genomic feature by RNAseq alignments, including 46 samples with support for all annotated introns";
NC_043006.1	Gnomon~FLAMseq	exon	85893715	85893795	.	+	.	gene_id "LOC115216785"; db_xref "GeneID:115216785"; gbkey "mRNA"; gene "LOC115216785"; ID ""; gene_name "LOC115216785"; transcript_id "FLAMseq_ext~XM_029786356.2"; product "aurora kinase A-interacting protein, transcript variant X1"; exon_number "2"; model_evidence "Supporting evidence includes similarity to: 100% coverage of the annotated genomic feature by RNAseq alignments, including 46 samples with support for all annotated introns";
NC_043006.1	Gnomon~FLAMseq	exon	85893958	85894635	.	+	.	gene_id "LOC115216785"; db_xref "GeneID:115216785"; gbkey "mRNA"; gene "LOC115216785"; ID ""; gene_name "LOC115216785"; transcript_id "FLAMseq_ext~XM_029786356.2"; product "aurora kinase A-interacting protein, transcript variant X1"; exon_number "3"; model_evidence "Supporting evidence includes similarity to: 100% coverage of the annotated genomic feature by RNAseq alignments, including 46 samples with support for all annotated introns";
NC_043006.1	Gnomon~FLAMseq	exon	85893958	85951939	.	+	.	gene_id "LOC115216785"; db_xref "GeneID:115216785"; gbkey "mRNA"; gene "LOC115216785"; ID ""; gene_name "LOC115216785"; transcript_id "FLAMseq_ext~XM_029786356.2"; product "aurora kinase A-interacting protein"; exon_number "3"; model_evidence "Supporting evidence includes similarity to: 100% coverage of the annotated genomic feature by RNAseq alignments"; three_prime_ext "57304";
NC_043006.1	PBRI	transcript	85876368	85894627	.	+	.	gene_id "LOC115216785"; ID ""; gene_name "LOC115216785"; transcript_id "G34822.1"; uniq_trans_id "G34822.1";
NC_043006.1	PBRI	exon	85876368	85876489	.	+	.	gene_id "LOC115216785"; ID ""; gene_name "LOC115216785"; transcript_id "G34822.1"; exon_number "1"; uniq_trans_id "G34822.1";
NC_043006.1	PBRI	exon	85877538	85877614	.	+	.	gene_id "LOC115216785"; ID ""; gene_name "LOC115216785"; transcript_id "G34822.1"; exon_number "2"; uniq_trans_id "G34822.1";
NC_043006.1	PBRI	exon	85893715	85893795	.	+	.	gene_id "LOC115216785"; ID ""; gene_name "LOC115216785"; transcript_id "G34822.1"; exon_number "3"; uniq_trans_id "G34822.1";
NC_043006.1	PBRI	exon	85893958	85894627	.	+	.	gene_id "LOC115216785"; ID ""; gene_name "LOC115216785"; transcript_id "G34822.1"; exon_number "4"; uniq_trans_id "G34822.1";
NC_043006.1	PBRI	transcript	85885231	85894627	.	+	.	gene_id "LOC115216785"; ID ""; gene_name "LOC115216785"; transcript_id "G34822.13"; uniq_trans_id "G34822.13";
NC_043006.1	PBRI	exon	85885231	85885402	.	+	.	gene_id "LOC115216785"; ID ""; gene_name "LOC115216785"; transcript_id "G34822.13"; exon_number "1"; uniq_trans_id "G34822.13";
NC_043006.1	PBRI	exon	85893715	85893795	.	+	.	gene_id "LOC115216785"; ID ""; gene_name "LOC115216785"; transcript_id "G34822.13"; exon_number "2"; uniq_trans_id "G34822.13";
NC_043006.1	PBRI	exon	85893958	85894627	.	+	.	gene_id "LOC115216785"; ID ""; gene_name "LOC115216785"; transcript_id "G34822.13"; exon_number "3"; uniq_trans_id "G34822.13";
NC_043006.1	PBRI	transcript	85877228	85894634	.	+	.	gene_id "LOC115216785"; ID ""; gene_name "LOC115216785"; transcript_id "G34822.3"; uniq_trans_id "G34822.3";
NC_043006.1	PBRI	exon	85877228	85877614	.	+	.	gene_id "LOC115216785"; ID ""; gene_name "LOC115216785"; transcript_id "G34822.3"; exon_number "1"; uniq_trans_id "G34822.3";
NC_043006.1	PBRI	exon	85881861	85882222	.	+	.	gene_id "LOC115216785"; ID ""; gene_name "LOC115216785"; transcript_id "G34822.3"; exon_number "2"; uniq_trans_id "G34822.3";
NC_043006.1	PBRI	exon	85893715	85893795	.	+	.	gene_id "LOC115216785"; ID ""; gene_name "LOC115216785"; transcript_id "G34822.3"; exon_number "3"; uniq_trans_id "G34822.3";
NC_043006.1	PBRI	exon	85893958	85894634	.	+	.	gene_id "LOC115216785"; ID ""; gene_name "LOC115216785"; transcript_id "G34822.3"; exon_number "4"; uniq_trans_id "G34822.3";
NC_043006.1	PBRI	transcript	85885210	85894627	.	+	.	gene_id "LOC115216785"; ID ""; gene_name "LOC115216785"; transcript_id "G34822.7"; uniq_trans_id "G34822.7";
NC_043006.1	PBRI	exon	85885210	85885257	.	+	.	gene_id "LOC115216785"; ID ""; gene_name "LOC115216785"; transcript_id "G34822.7"; exon_number "1"; uniq_trans_id "G34822.7";
NC_043006.1	PBRI	exon	85893715	85894627	.	+	.	gene_id "LOC115216785"; ID ""; gene_name "LOC115216785"; transcript_id "G34822.7"; exon_number "2"; uniq_trans_id "G34822.7";
NC_043006.1	Gnomon	transcript	85877169	85894635	.	+	.	gene_id "LOC115216785"; ID "XM_029786356.2"; gene_name "LOC115216785"; transcript_id "XM_029786356.2";
NC_043006.1	Gnomon	CDS	85877584	85877614	.	+	0	gene_id "LOC115216785"; db_xref "GeneID:115216785"; gbkey "CDS"; gene "LOC115216785"; ID ""; gene_name "LOC115216785"; transcript_id "XM_029786356.2"; product "aurora kinase A-interacting protein isoform X1"; protein_id "XP_029642216.1"; exon_number "1";
NC_043006.1	Gnomon	CDS	85893715	85893795	.	+	2	gene_id "LOC115216785"; db_xref "GeneID:115216785"; gbkey "CDS"; gene "LOC115216785"; ID ""; gene_name "LOC115216785"; transcript_id "XM_029786356.2"; product "aurora kinase A-interacting protein isoform X1"; protein_id "XP_029642216.1"; exon_number "2";
NC_043006.1	Gnomon	CDS	85893958	85894574	.	+	2	gene_id "LOC115216785"; db_xref "GeneID:115216785"; gbkey "CDS"; gene "LOC115216785"; ID ""; gene_name "LOC115216785"; transcript_id "XM_029786356.2"; product "aurora kinase A-interacting protein isoform X1"; protein_id "XP_029642216.1"; exon_number "3";
NC_043006.1	Gnomon	exon	85877169	85877614	.	+	.	gene_id "LOC115216785"; db_xref "GeneID:115216785"; gbkey "mRNA"; gene "LOC115216785"; ID ""; gene_name "LOC115216785"; transcript_id "XM_029786356.2"; product "aurora kinase A-interacting protein, transcript variant X1"; exon_number "1"; model_evidence "Supporting evidence includes similarity to: 100% coverage of the annotated genomic feature by RNAseq alignments, including 46 samples with support for all annotated introns";
NC_043006.1	Gnomon	exon	85893715	85893795	.	+	.	gene_id "LOC115216785"; db_xref "GeneID:115216785"; gbkey "mRNA"; gene "LOC115216785"; ID ""; gene_name "LOC115216785"; transcript_id "XM_029786356.2"; product "aurora kinase A-interacting protein, transcript variant X1"; exon_number "2"; model_evidence "Supporting evidence includes similarity to: 100% coverage of the annotated genomic feature by RNAseq alignments, including 46 samples with support for all annotated introns";
NC_043006.1	Gnomon	exon	85893958	85894635	.	+	.	gene_id "LOC115216785"; db_xref "GeneID:115216785"; gbkey "mRNA"; gene "LOC115216785"; ID ""; gene_name "LOC115216785"; transcript_id "XM_029786356.2"; product "aurora kinase A-interacting protein, transcript variant X1"; exon_number "3"; model_evidence "Supporting evidence includes similarity to: 100% coverage of the annotated genomic feature by RNAseq alignments, including 46 samples with support for all annotated introns";
NC_043006.1	Gnomon	start_codon	85877584	85877586	.	+	0	gene_id "LOC115216785"; db_xref "GeneID:115216785"; gbkey "CDS"; gene "LOC115216785"; ID ""; gene_name "LOC115216785"; transcript_id "XM_029786356.2"; product "aurora kinase A-interacting protein isoform X1"; protein_id "XP_029642216.1"; exon_number "1";
NC_043006.1	Gnomon	stop_codon	85894575	85894577	.	+	0	gene_id "LOC115216785"; db_xref "GeneID:115216785"; gbkey "CDS"; gene "LOC115216785"; ID ""; gene_name "LOC115216785"; transcript_id "XM_029786356.2"; product "aurora kinase A-interacting protein isoform X1"; protein_id "XP_029642216.1"; exon_number "3";
NC_043006.1	Gnomon	transcript	85885104	85894635	.	+	.	gene_id "LOC115216785"; ID "XM_029786357.2"; gene_name "LOC115216785"; transcript_id "XM_029786357.2";
NC_043006.1	Gnomon	CDS	85893741	85893795	.	+	0	gene_id "LOC115216785"; db_xref "GeneID:115216785"; gbkey "CDS"; gene "LOC115216785"; ID ""; gene_name "LOC115216785"; transcript_id "XM_029786357.2"; product "aurora kinase A-interacting protein isoform X2"; protein_id "XP_029642217.1"; exon_number "2";
NC_043006.1	Gnomon	CDS	85893958	85894574	.	+	2	gene_id "LOC115216785"; db_xref "GeneID:115216785"; gbkey "CDS"; gene "LOC115216785"; ID ""; gene_name "LOC115216785"; transcript_id "XM_029786357.2"; product "aurora kinase A-interacting protein isoform X2"; protein_id "XP_029642217.1"; exon_number "3";
NC_043006.1	Gnomon	exon	85885104	85885257	.	+	.	gene_id "LOC115216785"; db_xref "GeneID:115216785"; gbkey "mRNA"; gene "LOC115216785"; ID ""; gene_name "LOC115216785"; transcript_id "XM_029786357.2"; product "aurora kinase A-interacting protein, transcript variant X2"; exon_number "1"; model_evidence "Supporting evidence includes similarity to: 100% coverage of the annotated genomic feature by RNAseq alignments, including 46 samples with support for all annotated introns";
NC_043006.1	Gnomon	exon	85893715	85893795	.	+	.	gene_id "LOC115216785"; db_xref "GeneID:115216785"; gbkey "mRNA"; gene "LOC115216785"; ID ""; gene_name "LOC115216785"; transcript_id "XM_029786357.2"; product "aurora kinase A-interacting protein, transcript variant X2"; exon_number "2"; model_evidence "Supporting evidence includes similarity to: 100% coverage of the annotated genomic feature by RNAseq alignments, including 46 samples with support for all annotated introns";
NC_043006.1	Gnomon	exon	85893958	85894635	.	+	.	gene_id "LOC115216785"; db_xref "GeneID:115216785"; gbkey "mRNA"; gene "LOC115216785"; ID ""; gene_name "LOC115216785"; transcript_id "XM_029786357.2"; product "aurora kinase A-interacting protein, transcript variant X2"; exon_number "3"; model_evidence "Supporting evidence includes similarity to: 100% coverage of the annotated genomic feature by RNAseq alignments, including 46 samples with support for all annotated introns";
NC_043006.1	Gnomon	start_codon	85893741	85893743	.	+	0	gene_id "LOC115216785"; db_xref "GeneID:115216785"; gbkey "CDS"; gene "LOC115216785"; ID ""; gene_name "LOC115216785"; transcript_id "XM_029786357.2"; product "aurora kinase A-interacting protein isoform X2"; protein_id "XP_029642217.1"; exon_number "2";
NC_043006.1	Gnomon	stop_codon	85894575	85894577	.	+	0	gene_id "LOC115216785"; db_xref "GeneID:115216785"; gbkey "CDS"; gene "LOC115216785"; ID ""; gene_name "LOC115216785"; transcript_id "XM_029786357.2"; product "aurora kinase A-interacting protein isoform X2"; protein_id "XP_029642217.1"; exon_number "3";
NC_043006.1	Gnomon	gene	59948029	60025416	.	+	.	gene_id "LOC115216787"; db_xref "GeneID:115216787"; gbkey "Gene"; gene "LOC115216787"; gene_biotype "protein_coding"; ID ""; gene_name "LOC115216787";
NC_043006.1	Gnomon	transcript	59948029	60025416	.	+	.	gene_id "LOC115216787"; ID "XM_029786358.2"; gene_name "LOC115216787"; transcript_id "XM_029786358.2";
NC_043006.1	Gnomon	CDS	59955231	59955333	.	+	0	gene_id "LOC115216787"; db_xref "GeneID:115216787"; gbkey "CDS"; gene "LOC115216787"; ID ""; gene_name "LOC115216787"; transcript_id "XM_029786358.2"; product "uncharacterized protein LOC115216787"; protein_id "XP_029642218.1"; exon_number "2";
NC_043006.1	Gnomon	CDS	59955895	59956095	.	+	2	gene_id "LOC115216787"; db_xref "GeneID:115216787"; gbkey "CDS"; gene "LOC115216787"; ID ""; gene_name "LOC115216787"; transcript_id "XM_029786358.2"; product "uncharacterized protein LOC115216787"; protein_id "XP_029642218.1"; exon_number "3";
NC_043006.1	Gnomon	CDS	59959963	59960181	.	+	2	gene_id "LOC115216787"; db_xref "GeneID:115216787"; gbkey "CDS"; gene "LOC115216787"; ID ""; gene_name "LOC115216787"; transcript_id "XM_029786358.2"; product "uncharacterized protein LOC115216787"; protein_id "XP_029642218.1"; exon_number "4";
NC_043006.1	Gnomon	CDS	59966549	59966700	.	+	2	gene_id "LOC115216787"; db_xref "GeneID:115216787"; gbkey "CDS"; gene "LOC115216787"; ID ""; gene_name "LOC115216787"; transcript_id "XM_029786358.2"; product "uncharacterized protein LOC115216787"; protein_id "XP_029642218.1"; exon_number "5";
NC_043006.1	Gnomon	CDS	59971884	59972006	.	+	0	gene_id "LOC115216787"; db_xref "GeneID:115216787"; gbkey "CDS"; gene "LOC115216787"; ID ""; gene_name "LOC115216787"; transcript_id "XM_029786358.2"; product "uncharacterized protein LOC115216787"; protein_id "XP_029642218.1"; exon_number "6";
NC_043006.1	Gnomon	CDS	59977312	59977417	.	+	0	gene_id "LOC115216787"; db_xref "GeneID:115216787"; gbkey "CDS"; gene "LOC115216787"; ID ""; gene_name "LOC115216787"; transcript_id "XM_029786358.2"; product "uncharacterized protein LOC115216787"; protein_id "XP_029642218.1"; exon_number "7";
NC_043006.1	Gnomon	CDS	59981542	59981696	.	+	2	gene_id "LOC115216787"; db_xref "GeneID:115216787"; gbkey "CDS"; gene "LOC115216787"; ID ""; gene_name "LOC115216787"; transcript_id "XM_029786358.2"; product "uncharacterized protein LOC115216787"; protein_id "XP_029642218.1"; exon_number "8";
NC_043006.1	Gnomon	CDS	59999141	59999236	.	+	0	gene_id "LOC115216787"; db_xref "GeneID:115216787"; gbkey "CDS"; gene "LOC115216787"; ID ""; gene_name "LOC115216787"; transcript_id "XM_029786358.2"; product "uncharacterized protein LOC115216787"; protein_id "XP_029642218.1"; exon_number "9";
NC_043006.1	Gnomon	CDS	60000164	60000232	.	+	0	gene_id "LOC115216787"; db_xref "GeneID:115216787"; gbkey "CDS"; gene "LOC115216787"; ID ""; gene_name "LOC115216787"; transcript_id "XM_029786358.2"; product "uncharacterized protein LOC115216787"; protein_id "XP_029642218.1"; exon_number "10";
NC_043006.1	Gnomon	CDS	60007093	60007219	.	+	0	gene_id "LOC115216787"; db_xref "GeneID:115216787"; gbkey "CDS"; gene "LOC115216787"; ID ""; gene_name "LOC115216787"; transcript_id "XM_029786358.2"; product "uncharacterized protein LOC115216787"; protein_id "XP_029642218.1"; exon_number "11";
NC_043006.1	Gnomon	CDS	60009152	60009261	.	+	2	gene_id "LOC115216787"; db_xref "GeneID:115216787"; gbkey "CDS"; gene "LOC115216787"; ID ""; gene_name "LOC115216787"; transcript_id "XM_029786358.2"; product "uncharacterized protein LOC115216787"; protein_id "XP_029642218.1"; exon_number "12";
NC_043006.1	Gnomon	CDS	60016104	60016268	.	+	0	gene_id "LOC115216787"; db_xref "GeneID:115216787"; gbkey "CDS"; gene "LOC115216787"; ID ""; gene_name "LOC115216787"; transcript_id "XM_029786358.2"; product "uncharacterized protein LOC115216787"; protein_id "XP_029642218.1"; exon_number "13";
NC_043006.1	Gnomon	CDS	60019715	60019787	.	+	0	gene_id "LOC115216787"; db_xref "GeneID:115216787"; gbkey "CDS"; gene "LOC115216787"; ID ""; gene_name "LOC115216787"; transcript_id "XM_029786358.2"; product "uncharacterized protein LOC115216787"; protein_id "XP_029642218.1"; exon_number "14";
NC_043006.1	Gnomon	CDS	60025108	60025190	.	+	2	gene_id "LOC115216787"; db_xref "GeneID:115216787"; gbkey "CDS"; gene "LOC115216787"; ID ""; gene_name "LOC115216787"; transcript_id "XM_029786358.2"; product "uncharacterized protein LOC115216787"; protein_id "XP_029642218.1"; exon_number "15";
NC_043006.1	Gnomon	exon	59948029	59948157	.	+	.	gene_id "LOC115216787"; db_xref "GeneID:115216787"; gbkey "mRNA"; gene "LOC115216787"; ID ""; gene_name "LOC115216787"; transcript_id "XM_029786358.2"; product "uncharacterized LOC115216787"; exon_number "1"; model_evidence "Supporting evidence includes similarity to: 100% coverage of the annotated genomic feature by RNAseq alignments, including 17 samples with support for all annotated introns";
NC_043006.1	Gnomon	exon	59955219	59955333	.	+	.	gene_id "LOC115216787"; db_xref "GeneID:115216787"; gbkey "mRNA"; gene "LOC115216787"; ID ""; gene_name "LOC115216787"; transcript_id "XM_029786358.2"; product "uncharacterized LOC115216787"; exon_number "2"; model_evidence "Supporting evidence includes similarity to: 100% coverage of the annotated genomic feature by RNAseq alignments, including 17 samples with support for all annotated introns";
NC_043006.1	Gnomon	exon	59955895	59956095	.	+	.	gene_id "LOC115216787"; db_xref "GeneID:115216787"; gbkey "mRNA"; gene "LOC115216787"; ID ""; gene_name "LOC115216787"; transcript_id "XM_029786358.2"; product "uncharacterized LOC115216787"; exon_number "3"; model_evidence "Supporting evidence includes similarity to: 100% coverage of the annotated genomic feature by RNAseq alignments, including 17 samples with support for all annotated introns";
NC_043006.1	Gnomon	exon	59959963	59960181	.	+	.	gene_id "LOC115216787"; db_xref "GeneID:115216787"; gbkey "mRNA"; gene "LOC115216787"; ID ""; gene_name "LOC115216787"; transcript_id "XM_029786358.2"; product "uncharacterized LOC115216787"; exon_number "4"; model_evidence "Supporting evidence includes similarity to: 100% coverage of the annotated genomic feature by RNAseq alignments, including 17 samples with support for all annotated introns";
NC_043006.1	Gnomon	exon	59966549	59966700	.	+	.	gene_id "LOC115216787"; db_xref "GeneID:115216787"; gbkey "mRNA"; gene "LOC115216787"; ID ""; gene_name "LOC115216787"; transcript_id "XM_029786358.2"; product "uncharacterized LOC115216787"; exon_number "5"; model_evidence "Supporting evidence includes similarity to: 100% coverage of the annotated genomic feature by RNAseq alignments, including 17 samples with support for all annotated introns";
NC_043006.1	Gnomon	exon	59971884	59972006	.	+	.	gene_id "LOC115216787"; db_xref "GeneID:115216787"; gbkey "mRNA"; gene "LOC115216787"; ID ""; gene_name "LOC115216787"; transcript_id "XM_029786358.2"; product "uncharacterized LOC115216787"; exon_number "6"; model_evidence "Supporting evidence includes similarity to: 100% coverage of the annotated genomic feature by RNAseq alignments, including 17 samples with support for all annotated introns";
NC_043006.1	Gnomon	exon	59977312	59977417	.	+	.	gene_id "LOC115216787"; db_xref "GeneID:115216787"; gbkey "mRNA"; gene "LOC115216787"; ID ""; gene_name "LOC115216787"; transcript_id "XM_029786358.2"; product "uncharacterized LOC115216787"; exon_number "7"; model_evidence "Supporting evidence includes similarity to: 100% coverage of the annotated genomic feature by RNAseq alignments, including 17 samples with support for all annotated introns";
NC_043006.1	Gnomon	exon	59981542	59981696	.	+	.	gene_id "LOC115216787"; db_xref "GeneID:115216787"; gbkey "mRNA"; gene "LOC115216787"; ID ""; gene_name "LOC115216787"; transcript_id "XM_029786358.2"; product "uncharacterized LOC115216787"; exon_number "8"; model_evidence "Supporting evidence includes similarity to: 100% coverage of the annotated genomic feature by RNAseq alignments, including 17 samples with support for all annotated introns";
NC_043006.1	Gnomon	exon	59999141	59999236	.	+	.	gene_id "LOC115216787"; db_xref "GeneID:115216787"; gbkey "mRNA"; gene "LOC115216787"; ID ""; gene_name "LOC115216787"; transcript_id "XM_029786358.2"; product "uncharacterized LOC115216787"; exon_number "9"; model_evidence "Supporting evidence includes similarity to: 100% coverage of the annotated genomic feature by RNAseq alignments, including 17 samples with support for all annotated introns";
NC_043006.1	Gnomon	exon	60000164	60000232	.	+	.	gene_id "LOC115216787"; db_xref "GeneID:115216787"; gbkey "mRNA"; gene "LOC115216787"; ID ""; gene_name "LOC115216787"; transcript_id "XM_029786358.2"; product "uncharacterized LOC115216787"; exon_number "10"; model_evidence "Supporting evidence includes similarity to: 100% coverage of the annotated genomic feature by RNAseq alignments, including 17 samples with support for all annotated introns";
NC_043006.1	Gnomon	exon	60007093	60007219	.	+	.	gene_id "LOC115216787"; db_xref "GeneID:115216787"; gbkey "mRNA"; gene "LOC115216787"; ID ""; gene_name "LOC115216787"; transcript_id "XM_029786358.2"; product "uncharacterized LOC115216787"; exon_number "11"; model_evidence "Supporting evidence includes similarity to: 100% coverage of the annotated genomic feature by RNAseq alignments, including 17 samples with support for all annotated introns";
NC_043006.1	Gnomon	exon	60009152	60009261	.	+	.	gene_id "LOC115216787"; db_xref "GeneID:115216787"; gbkey "mRNA"; gene "LOC115216787"; ID ""; gene_name "LOC115216787"; transcript_id "XM_029786358.2"; product "uncharacterized LOC115216787"; exon_number "12"; model_evidence "Supporting evidence includes similarity to: 100% coverage of the annotated genomic feature by RNAseq alignments, including 17 samples with support for all annotated introns";
NC_043006.1	Gnomon	exon	60016104	60016268	.	+	.	gene_id "LOC115216787"; db_xref "GeneID:115216787"; gbkey "mRNA"; gene "LOC115216787"; ID ""; gene_name "LOC115216787"; transcript_id "XM_029786358.2"; product "uncharacterized LOC115216787"; exon_number "13"; model_evidence "Supporting evidence includes similarity to: 100% coverage of the annotated genomic feature by RNAseq alignments, including 17 samples with support for all annotated introns";
NC_043006.1	Gnomon	exon	60019715	60019787	.	+	.	gene_id "LOC115216787"; db_xref "GeneID:115216787"; gbkey "mRNA"; gene "LOC115216787"; ID ""; gene_name "LOC115216787"; transcript_id "XM_029786358.2"; product "uncharacterized LOC115216787"; exon_number "14"; model_evidence "Supporting evidence includes similarity to: 100% coverage of the annotated genomic feature by RNAseq alignments, including 17 samples with support for all annotated introns";
NC_043006.1	Gnomon	exon	60025108	60025416	.	+	.	gene_id "LOC115216787"; db_xref "GeneID:115216787"; gbkey "mRNA"; gene "LOC115216787"; ID ""; gene_name "LOC115216787"; transcript_id "XM_029786358.2"; product "uncharacterized LOC115216787"; exon_number "15"; model_evidence "Supporting evidence includes similarity to: 100% coverage of the annotated genomic feature by RNAseq alignments, including 17 samples with support for all annotated introns";
NC_043006.1	Gnomon	start_codon	59955231	59955233	.	+	0	gene_id "LOC115216787"; db_xref "GeneID:115216787"; gbkey "CDS"; gene "LOC115216787"; ID ""; gene_name "LOC115216787"; transcript_id "XM_029786358.2"; product "uncharacterized protein LOC115216787"; protein_id "XP_029642218.1"; exon_number "2";
NC_043006.1	Gnomon	stop_codon	60025191	60025193	.	+	0	gene_id "LOC115216787"; db_xref "GeneID:115216787"; gbkey "CDS"; gene "LOC115216787"; ID ""; gene_name "LOC115216787"; transcript_id "XM_029786358.2"; product "uncharacterized protein LOC115216787"; protein_id "XP_029642218.1"; exon_number "15";
NC_043006.1	Gnomon	gene	26043003	26162158	.	-	.	gene_id "LOC115216788"; db_xref "GeneID:115216788"; gbkey "Gene"; gene "LOC115216788"; gene_biotype "protein_coding"; ID ""; gene_name "LOC115216788";
NC_043006.1	PBRI	transcript	26043003	26056827	.	-	.	gene_id "LOC115216788"; ID ""; gene_name "LOC115216788"; transcript_id "G33187.1"; uniq_trans_id "G33187.1";
NC_043006.1	PBRI	exon	26043003	26046441	.	-	.	gene_id "LOC115216788"; ID ""; gene_name "LOC115216788"; transcript_id "G33187.1"; exon_number "3"; uniq_trans_id "G33187.1";
NC_043006.1	PBRI	exon	26049753	26049868	.	-	.	gene_id "LOC115216788"; ID ""; gene_name "LOC115216788"; transcript_id "G33187.1"; exon_number "2"; uniq_trans_id "G33187.1";
NC_043006.1	PBRI	exon	26056789	26056827	.	-	.	gene_id "LOC115216788"; ID ""; gene_name "LOC115216788"; transcript_id "G33187.1"; exon_number "1"; uniq_trans_id "G33187.1";
NC_043006.1	PBRI	transcript	26046693	26067912	.	-	.	gene_id "LOC115216788"; ID ""; gene_name "LOC115216788"; transcript_id "G33187.15"; uniq_trans_id "G33187.15";
NC_043006.1	PBRI	exon	26046693	26049868	.	-	.	gene_id "LOC115216788"; ID ""; gene_name "LOC115216788"; transcript_id "G33187.15"; exon_number "4"; uniq_trans_id "G33187.15";
NC_043006.1	PBRI	exon	26056789	26056963	.	-	.	gene_id "LOC115216788"; ID ""; gene_name "LOC115216788"; transcript_id "G33187.15"; exon_number "3"; uniq_trans_id "G33187.15";
NC_043006.1	PBRI	exon	26061228	26061436	.	-	.	gene_id "LOC115216788"; ID ""; gene_name "LOC115216788"; transcript_id "G33187.15"; exon_number "2"; uniq_trans_id "G33187.15";
NC_043006.1	PBRI	exon	26067733	26067912	.	-	.	gene_id "LOC115216788"; ID ""; gene_name "LOC115216788"; transcript_id "G33187.15"; exon_number "1"; uniq_trans_id "G33187.15";
NC_043006.1	PBRI	transcript	26046693	26070529	.	-	.	gene_id "LOC115216788"; ID ""; gene_name "LOC115216788"; transcript_id "G33187.16"; uniq_trans_id "G33187.16";
NC_043006.1	PBRI	exon	26046693	26049868	.	-	.	gene_id "LOC115216788"; ID ""; gene_name "LOC115216788"; transcript_id "G33187.16"; exon_number "5"; uniq_trans_id "G33187.16";
NC_043006.1	PBRI	exon	26056789	26056963	.	-	.	gene_id "LOC115216788"; ID ""; gene_name "LOC115216788"; transcript_id "G33187.16"; exon_number "4"; uniq_trans_id "G33187.16";
NC_043006.1	PBRI	exon	26061228	26061436	.	-	.	gene_id "LOC115216788"; ID ""; gene_name "LOC115216788"; transcript_id "G33187.16"; exon_number "3"; uniq_trans_id "G33187.16";
NC_043006.1	PBRI	exon	26069773	26069911	.	-	.	gene_id "LOC115216788"; ID ""; gene_name "LOC115216788"; transcript_id "G33187.16"; exon_number "2"; uniq_trans_id "G33187.16";
NC_043006.1	PBRI	exon	26070337	26070529	.	-	.	gene_id "LOC115216788"; ID ""; gene_name "LOC115216788"; transcript_id "G33187.16"; exon_number "1"; uniq_trans_id "G33187.16";
NC_043006.1	PBRI	transcript	26046693	26107473	.	-	.	gene_id "LOC115216788"; ID ""; gene_name "LOC115216788"; transcript_id "G33187.17"; uniq_trans_id "G33187.17";
NC_043006.1	PBRI	exon	26046693	26049868	.	-	.	gene_id "LOC115216788"; ID ""; gene_name "LOC115216788"; transcript_id "G33187.17"; exon_number "5"; uniq_trans_id "G33187.17";
NC_043006.1	PBRI	exon	26056789	26056963	.	-	.	gene_id "LOC115216788"; ID ""; gene_name "LOC115216788"; transcript_id "G33187.17"; exon_number "4"; uniq_trans_id "G33187.17";
NC_043006.1	PBRI	exon	26061228	26061436	.	-	.	gene_id "LOC115216788"; ID ""; gene_name "LOC115216788"; transcript_id "G33187.17"; exon_number "3"; uniq_trans_id "G33187.17";
NC_043006.1	PBRI	exon	26069773	26069911	.	-	.	gene_id "LOC115216788"; ID ""; gene_name "LOC115216788"; transcript_id "G33187.17"; exon_number "2"; uniq_trans_id "G33187.17";
NC_043006.1	PBRI	exon	26107100	26107473	.	-	.	gene_id "LOC115216788"; ID ""; gene_name "LOC115216788"; transcript_id "G33187.17"; exon_number "1"; uniq_trans_id "G33187.17";
NC_043006.1	PBRI	transcript	26046693	26162151	.	-	.	gene_id "LOC115216788"; ID ""; gene_name "LOC115216788"; transcript_id "G33187.19"; uniq_trans_id "G33187.19";
NC_043006.1	PBRI	exon	26046693	26049868	.	-	.	gene_id "LOC115216788"; ID ""; gene_name "LOC115216788"; transcript_id "G33187.19"; exon_number "5"; uniq_trans_id "G33187.19";
NC_043006.1	PBRI	exon	26056789	26056963	.	-	.	gene_id "LOC115216788"; ID ""; gene_name "LOC115216788"; transcript_id "G33187.19"; exon_number "4"; uniq_trans_id "G33187.19";
NC_043006.1	PBRI	exon	26061228	26061436	.	-	.	gene_id "LOC115216788"; ID ""; gene_name "LOC115216788"; transcript_id "G33187.19"; exon_number "3"; uniq_trans_id "G33187.19";
NC_043006.1	PBRI	exon	26069773	26069911	.	-	.	gene_id "LOC115216788"; ID ""; gene_name "LOC115216788"; transcript_id "G33187.19"; exon_number "2"; uniq_trans_id "G33187.19";
NC_043006.1	PBRI	exon	26162046	26162151	.	-	.	gene_id "LOC115216788"; ID ""; gene_name "LOC115216788"; transcript_id "G33187.19"; exon_number "1"; uniq_trans_id "G33187.19";
NC_043006.1	PBRI	transcript	26046693	26162158	.	-	.	gene_id "LOC115216788"; ID ""; gene_name "LOC115216788"; transcript_id "G33187.20"; uniq_trans_id "G33187.20";
NC_043006.1	PBRI	exon	26046693	26049868	.	-	.	gene_id "LOC115216788"; ID ""; gene_name "LOC115216788"; transcript_id "G33187.20"; exon_number "5"; uniq_trans_id "G33187.20";
NC_043006.1	PBRI	exon	26056789	26056963	.	-	.	gene_id "LOC115216788"; ID ""; gene_name "LOC115216788"; transcript_id "G33187.20"; exon_number "4"; uniq_trans_id "G33187.20";
NC_043006.1	PBRI	exon	26061228	26061436	.	-	.	gene_id "LOC115216788"; ID ""; gene_name "LOC115216788"; transcript_id "G33187.20"; exon_number "3"; uniq_trans_id "G33187.20";
NC_043006.1	PBRI	exon	26069773	26069911	.	-	.	gene_id "LOC115216788"; ID ""; gene_name "LOC115216788"; transcript_id "G33187.20"; exon_number "2"; uniq_trans_id "G33187.20";
NC_043006.1	PBRI	exon	26162092	26162158	.	-	.	gene_id "LOC115216788"; ID ""; gene_name "LOC115216788"; transcript_id "G33187.20"; exon_number "1"; uniq_trans_id "G33187.20";
NC_043006.1	PBRI	transcript	26046693	26107435	.	-	.	gene_id "LOC115216788"; ID ""; gene_name "LOC115216788"; transcript_id "G33187.21"; uniq_trans_id "G33187.21";
NC_043006.1	PBRI	exon	26046693	26049868	.	-	.	gene_id "LOC115216788"; ID ""; gene_name "LOC115216788"; transcript_id "G33187.21"; exon_number "4"; uniq_trans_id "G33187.21";
NC_043006.1	PBRI	exon	26056789	26056963	.	-	.	gene_id "LOC115216788"; ID ""; gene_name "LOC115216788"; transcript_id "G33187.21"; exon_number "3"; uniq_trans_id "G33187.21";
NC_043006.1	PBRI	exon	26061228	26061436	.	-	.	gene_id "LOC115216788"; ID ""; gene_name "LOC115216788"; transcript_id "G33187.21"; exon_number "2"; uniq_trans_id "G33187.21";
NC_043006.1	PBRI	exon	26107100	26107435	.	-	.	gene_id "LOC115216788"; ID ""; gene_name "LOC115216788"; transcript_id "G33187.21"; exon_number "1"; uniq_trans_id "G33187.21";
NC_043006.1	PBRI	transcript	26046693	26107416	.	-	.	gene_id "LOC115216788"; ID ""; gene_name "LOC115216788"; transcript_id "G33187.22"; uniq_trans_id "G33187.22";
NC_043006.1	PBRI	exon	26046693	26049868	.	-	.	gene_id "LOC115216788"; ID ""; gene_name "LOC115216788"; transcript_id "G33187.22"; exon_number "4"; uniq_trans_id "G33187.22";
NC_043006.1	PBRI	exon	26056789	26056963	.	-	.	gene_id "LOC115216788"; ID ""; gene_name "LOC115216788"; transcript_id "G33187.22"; exon_number "3"; uniq_trans_id "G33187.22";
NC_043006.1	PBRI	exon	26069773	26069911	.	-	.	gene_id "LOC115216788"; ID ""; gene_name "LOC115216788"; transcript_id "G33187.22"; exon_number "2"; uniq_trans_id "G33187.22";
NC_043006.1	PBRI	exon	26107100	26107416	.	-	.	gene_id "LOC115216788"; ID ""; gene_name "LOC115216788"; transcript_id "G33187.22"; exon_number "1"; uniq_trans_id "G33187.22";
NC_043006.1	PBRI	transcript	26046693	26145706	.	-	.	gene_id "LOC115216788"; ID ""; gene_name "LOC115216788"; transcript_id "G33187.23"; uniq_trans_id "G33187.23";
NC_043006.1	PBRI	exon	26046693	26049868	.	-	.	gene_id "LOC115216788"; ID ""; gene_name "LOC115216788"; transcript_id "G33187.23"; exon_number "4"; uniq_trans_id "G33187.23";
NC_043006.1	PBRI	exon	26061228	26061436	.	-	.	gene_id "LOC115216788"; ID ""; gene_name "LOC115216788"; transcript_id "G33187.23"; exon_number "3"; uniq_trans_id "G33187.23";
NC_043006.1	PBRI	exon	26069773	26069911	.	-	.	gene_id "LOC115216788"; ID ""; gene_name "LOC115216788"; transcript_id "G33187.23"; exon_number "2"; uniq_trans_id "G33187.23";
NC_043006.1	PBRI	exon	26145607	26145706	.	-	.	gene_id "LOC115216788"; ID ""; gene_name "LOC115216788"; transcript_id "G33187.23"; exon_number "1"; uniq_trans_id "G33187.23";
NC_043006.1	PBRI	transcript	26047632	26107443	.	-	.	gene_id "LOC115216788"; ID ""; gene_name "LOC115216788"; transcript_id "G33187.25"; uniq_trans_id "G33187.25";
NC_043006.1	PBRI	exon	26047632	26049868	.	-	.	gene_id "LOC115216788"; ID ""; gene_name "LOC115216788"; transcript_id "G33187.25"; exon_number "5"; uniq_trans_id "G33187.25";
NC_043006.1	PBRI	exon	26056789	26056963	.	-	.	gene_id "LOC115216788"; ID ""; gene_name "LOC115216788"; transcript_id "G33187.25"; exon_number "4"; uniq_trans_id "G33187.25";
NC_043006.1	PBRI	exon	26061228	26061436	.	-	.	gene_id "LOC115216788"; ID ""; gene_name "LOC115216788"; transcript_id "G33187.25"; exon_number "3"; uniq_trans_id "G33187.25";
NC_043006.1	PBRI	exon	26069773	26069911	.	-	.	gene_id "LOC115216788"; ID ""; gene_name "LOC115216788"; transcript_id "G33187.25"; exon_number "2"; uniq_trans_id "G33187.25";
NC_043006.1	PBRI	exon	26107100	26107443	.	-	.	gene_id "LOC115216788"; ID ""; gene_name "LOC115216788"; transcript_id "G33187.25"; exon_number "1"; uniq_trans_id "G33187.25";
NC_043006.1	PBRI	transcript	26047632	26107430	.	-	.	gene_id "LOC115216788"; ID ""; gene_name "LOC115216788"; transcript_id "G33187.27"; uniq_trans_id "G33187.27";
NC_043006.1	PBRI	exon	26047632	26049868	.	-	.	gene_id "LOC115216788"; ID ""; gene_name "LOC115216788"; transcript_id "G33187.27"; exon_number "4"; uniq_trans_id "G33187.27";
NC_043006.1	PBRI	exon	26056789	26056963	.	-	.	gene_id "LOC115216788"; ID ""; gene_name "LOC115216788"; transcript_id "G33187.27"; exon_number "3"; uniq_trans_id "G33187.27";
NC_043006.1	PBRI	exon	26069773	26069911	.	-	.	gene_id "LOC115216788"; ID ""; gene_name "LOC115216788"; transcript_id "G33187.27"; exon_number "2"; uniq_trans_id "G33187.27";
NC_043006.1	PBRI	exon	26107100	26107430	.	-	.	gene_id "LOC115216788"; ID ""; gene_name "LOC115216788"; transcript_id "G33187.27"; exon_number "1"; uniq_trans_id "G33187.27";
NC_043006.1	PBRI	transcript	26047632	26107443	.	-	.	gene_id "LOC115216788"; ID ""; gene_name "LOC115216788"; transcript_id "G33187.28"; uniq_trans_id "G33187.28";
NC_043006.1	PBRI	exon	26047632	26049868	.	-	.	gene_id "LOC115216788"; ID ""; gene_name "LOC115216788"; transcript_id "G33187.28"; exon_number "4"; uniq_trans_id "G33187.28";
NC_043006.1	PBRI	exon	26061228	26061436	.	-	.	gene_id "LOC115216788"; ID ""; gene_name "LOC115216788"; transcript_id "G33187.28"; exon_number "3"; uniq_trans_id "G33187.28";
NC_043006.1	PBRI	exon	26069773	26069911	.	-	.	gene_id "LOC115216788"; ID ""; gene_name "LOC115216788"; transcript_id "G33187.28"; exon_number "2"; uniq_trans_id "G33187.28";
NC_043006.1	PBRI	exon	26107100	26107443	.	-	.	gene_id "LOC115216788"; ID ""; gene_name "LOC115216788"; transcript_id "G33187.28"; exon_number "1"; uniq_trans_id "G33187.28";
NC_043006.1	PBRI	transcript	26048064	26107473	.	-	.	gene_id "LOC115216788"; ID ""; gene_name "LOC115216788"; transcript_id "G33187.30"; uniq_trans_id "G33187.30";
NC_043006.1	PBRI	exon	26048064	26049868	.	-	.	gene_id "LOC115216788"; ID ""; gene_name "LOC115216788"; transcript_id "G33187.30"; exon_number "5"; uniq_trans_id "G33187.30";
NC_043006.1	PBRI	exon	26056789	26056963	.	-	.	gene_id "LOC115216788"; ID ""; gene_name "LOC115216788"; transcript_id "G33187.30"; exon_number "4"; uniq_trans_id "G33187.30";
NC_043006.1	PBRI	exon	26061228	26061436	.	-	.	gene_id "LOC115216788"; ID ""; gene_name "LOC115216788"; transcript_id "G33187.30"; exon_number "3"; uniq_trans_id "G33187.30";
NC_043006.1	PBRI	exon	26069773	26069911	.	-	.	gene_id "LOC115216788"; ID ""; gene_name "LOC115216788"; transcript_id "G33187.30"; exon_number "2"; uniq_trans_id "G33187.30";
NC_043006.1	PBRI	exon	26107100	26107473	.	-	.	gene_id "LOC115216788"; ID ""; gene_name "LOC115216788"; transcript_id "G33187.30"; exon_number "1"; uniq_trans_id "G33187.30";
NC_043006.1	PBRI	transcript	26048193	26068119	.	-	.	gene_id "LOC115216788"; ID ""; gene_name "LOC115216788"; transcript_id "G33187.35"; uniq_trans_id "G33187.35";
NC_043006.1	PBRI	exon	26048193	26049868	.	-	.	gene_id "LOC115216788"; ID ""; gene_name "LOC115216788"; transcript_id "G33187.35"; exon_number "4"; uniq_trans_id "G33187.35";
NC_043006.1	PBRI	exon	26056789	26056963	.	-	.	gene_id "LOC115216788"; ID ""; gene_name "LOC115216788"; transcript_id "G33187.35"; exon_number "3"; uniq_trans_id "G33187.35";
NC_043006.1	PBRI	exon	26061228	26061436	.	-	.	gene_id "LOC115216788"; ID ""; gene_name "LOC115216788"; transcript_id "G33187.35"; exon_number "2"; uniq_trans_id "G33187.35";
NC_043006.1	PBRI	exon	26067733	26068119	.	-	.	gene_id "LOC115216788"; ID ""; gene_name "LOC115216788"; transcript_id "G33187.35"; exon_number "1"; uniq_trans_id "G33187.35";
NC_043006.1	PBRI	transcript	26048193	26070524	.	-	.	gene_id "LOC115216788"; ID ""; gene_name "LOC115216788"; transcript_id "G33187.36"; uniq_trans_id "G33187.36";
NC_043006.1	PBRI	exon	26048193	26049868	.	-	.	gene_id "LOC115216788"; ID ""; gene_name "LOC115216788"; transcript_id "G33187.36"; exon_number "5"; uniq_trans_id "G33187.36";
NC_043006.1	PBRI	exon	26056789	26056963	.	-	.	gene_id "LOC115216788"; ID ""; gene_name "LOC115216788"; transcript_id "G33187.36"; exon_number "4"; uniq_trans_id "G33187.36";
NC_043006.1	PBRI	exon	26061228	26061436	.	-	.	gene_id "LOC115216788"; ID ""; gene_name "LOC115216788"; transcript_id "G33187.36"; exon_number "3"; uniq_trans_id "G33187.36";
NC_043006.1	PBRI	exon	26069773	26069911	.	-	.	gene_id "LOC115216788"; ID ""; gene_name "LOC115216788"; transcript_id "G33187.36"; exon_number "2"; uniq_trans_id "G33187.36";
NC_043006.1	PBRI	exon	26070337	26070524	.	-	.	gene_id "LOC115216788"; ID ""; gene_name "LOC115216788"; transcript_id "G33187.36"; exon_number "1"; uniq_trans_id "G33187.36";
NC_043006.1	PBRI	transcript	26048193	26146574	.	-	.	gene_id "LOC115216788"; ID ""; gene_name "LOC115216788"; transcript_id "G33187.37"; uniq_trans_id "G33187.37";
NC_043006.1	PBRI	exon	26048193	26049868	.	-	.	gene_id "LOC115216788"; ID ""; gene_name "LOC115216788"; transcript_id "G33187.37"; exon_number "5"; uniq_trans_id "G33187.37";
NC_043006.1	PBRI	exon	26056789	26056963	.	-	.	gene_id "LOC115216788"; ID ""; gene_name "LOC115216788"; transcript_id "G33187.37"; exon_number "4"; uniq_trans_id "G33187.37";
NC_043006.1	PBRI	exon	26061228	26061436	.	-	.	gene_id "LOC115216788"; ID ""; gene_name "LOC115216788"; transcript_id "G33187.37"; exon_number "3"; uniq_trans_id "G33187.37";
NC_043006.1	PBRI	exon	26069773	26069911	.	-	.	gene_id "LOC115216788"; ID ""; gene_name "LOC115216788"; transcript_id "G33187.37"; exon_number "2"; uniq_trans_id "G33187.37";
NC_043006.1	PBRI	exon	26146460	26146574	.	-	.	gene_id "LOC115216788"; ID ""; gene_name "LOC115216788"; transcript_id "G33187.37"; exon_number "1"; uniq_trans_id "G33187.37";
NC_043006.1	PBRI	transcript	26048193	26162151	.	-	.	gene_id "LOC115216788"; ID ""; gene_name "LOC115216788"; transcript_id "G33187.38"; uniq_trans_id "G33187.38";
NC_043006.1	PBRI	exon	26048193	26049868	.	-	.	gene_id "LOC115216788"; ID ""; gene_name "LOC115216788"; transcript_id "G33187.38"; exon_number "5"; uniq_trans_id "G33187.38";
NC_043006.1	PBRI	exon	26056789	26056963	.	-	.	gene_id "LOC115216788"; ID ""; gene_name "LOC115216788"; transcript_id "G33187.38"; exon_number "4"; uniq_trans_id "G33187.38";
NC_043006.1	PBRI	exon	26061228	26061436	.	-	.	gene_id "LOC115216788"; ID ""; gene_name "LOC115216788"; transcript_id "G33187.38"; exon_number "3"; uniq_trans_id "G33187.38";
NC_043006.1	PBRI	exon	26069773	26069911	.	-	.	gene_id "LOC115216788"; ID ""; gene_name "LOC115216788"; transcript_id "G33187.38"; exon_number "2"; uniq_trans_id "G33187.38";
NC_043006.1	PBRI	exon	26162092	26162151	.	-	.	gene_id "LOC115216788"; ID ""; gene_name "LOC115216788"; transcript_id "G33187.38"; exon_number "1"; uniq_trans_id "G33187.38";
NC_043006.1	PBRI	transcript	26048193	26107422	.	-	.	gene_id "LOC115216788"; ID ""; gene_name "LOC115216788"; transcript_id "G33187.39"; uniq_trans_id "G33187.39";
NC_043006.1	PBRI	exon	26048193	26049868	.	-	.	gene_id "LOC115216788"; ID ""; gene_name "LOC115216788"; transcript_id "G33187.39"; exon_number "4"; uniq_trans_id "G33187.39";
NC_043006.1	PBRI	exon	26061228	26061436	.	-	.	gene_id "LOC115216788"; ID ""; gene_name "LOC115216788"; transcript_id "G33187.39"; exon_number "3"; uniq_trans_id "G33187.39";
NC_043006.1	PBRI	exon	26069773	26069911	.	-	.	gene_id "LOC115216788"; ID ""; gene_name "LOC115216788"; transcript_id "G33187.39"; exon_number "2"; uniq_trans_id "G33187.39";
NC_043006.1	PBRI	exon	26107100	26107422	.	-	.	gene_id "LOC115216788"; ID ""; gene_name "LOC115216788"; transcript_id "G33187.39"; exon_number "1"; uniq_trans_id "G33187.39";
NC_043006.1	PBRI	transcript	26048201	26068125	.	-	.	gene_id "LOC115216788"; ID ""; gene_name "LOC115216788"; transcript_id "G33187.42"; uniq_trans_id "G33187.42";
NC_043006.1	PBRI	exon	26048201	26049868	.	-	.	gene_id "LOC115216788"; ID ""; gene_name "LOC115216788"; transcript_id "G33187.42"; exon_number "4"; uniq_trans_id "G33187.42";
NC_043006.1	PBRI	exon	26056789	26056963	.	-	.	gene_id "LOC115216788"; ID ""; gene_name "LOC115216788"; transcript_id "G33187.42"; exon_number "3"; uniq_trans_id "G33187.42";
NC_043006.1	PBRI	exon	26061228	26061436	.	-	.	gene_id "LOC115216788"; ID ""; gene_name "LOC115216788"; transcript_id "G33187.42"; exon_number "2"; uniq_trans_id "G33187.42";
NC_043006.1	PBRI	exon	26067379	26068125	.	-	.	gene_id "LOC115216788"; ID ""; gene_name "LOC115216788"; transcript_id "G33187.42"; exon_number "1"; uniq_trans_id "G33187.42";
NC_043006.1	PBRI	transcript	26048201	26107443	.	-	.	gene_id "LOC115216788"; ID ""; gene_name "LOC115216788"; transcript_id "G33187.43"; uniq_trans_id "G33187.43";
NC_043006.1	PBRI	exon	26048201	26049868	.	-	.	gene_id "LOC115216788"; ID ""; gene_name "LOC115216788"; transcript_id "G33187.43"; exon_number "5"; uniq_trans_id "G33187.43";
NC_043006.1	PBRI	exon	26056789	26056963	.	-	.	gene_id "LOC115216788"; ID ""; gene_name "LOC115216788"; transcript_id "G33187.43"; exon_number "4"; uniq_trans_id "G33187.43";
NC_043006.1	PBRI	exon	26061228	26061436	.	-	.	gene_id "LOC115216788"; ID ""; gene_name "LOC115216788"; transcript_id "G33187.43"; exon_number "3"; uniq_trans_id "G33187.43";
NC_043006.1	PBRI	exon	26069773	26069911	.	-	.	gene_id "LOC115216788"; ID ""; gene_name "LOC115216788"; transcript_id "G33187.43"; exon_number "2"; uniq_trans_id "G33187.43";
NC_043006.1	PBRI	exon	26107100	26107443	.	-	.	gene_id "LOC115216788"; ID ""; gene_name "LOC115216788"; transcript_id "G33187.43"; exon_number "1"; uniq_trans_id "G33187.43";
NC_043006.1	PBRI	transcript	26048201	26107419	.	-	.	gene_id "LOC115216788"; ID ""; gene_name "LOC115216788"; transcript_id "G33187.45"; uniq_trans_id "G33187.45";
NC_043006.1	PBRI	exon	26048201	26049868	.	-	.	gene_id "LOC115216788"; ID ""; gene_name "LOC115216788"; transcript_id "G33187.45"; exon_number "4"; uniq_trans_id "G33187.45";
NC_043006.1	PBRI	exon	26056789	26056963	.	-	.	gene_id "LOC115216788"; ID ""; gene_name "LOC115216788"; transcript_id "G33187.45"; exon_number "3"; uniq_trans_id "G33187.45";
NC_043006.1	PBRI	exon	26061228	26061436	.	-	.	gene_id "LOC115216788"; ID ""; gene_name "LOC115216788"; transcript_id "G33187.45"; exon_number "2"; uniq_trans_id "G33187.45";
NC_043006.1	PBRI	exon	26107100	26107419	.	-	.	gene_id "LOC115216788"; ID ""; gene_name "LOC115216788"; transcript_id "G33187.45"; exon_number "1"; uniq_trans_id "G33187.45";
NC_043006.1	PBRI	transcript	26048201	26107435	.	-	.	gene_id "LOC115216788"; ID ""; gene_name "LOC115216788"; transcript_id "G33187.46"; uniq_trans_id "G33187.46";
NC_043006.1	PBRI	exon	26048201	26049868	.	-	.	gene_id "LOC115216788"; ID ""; gene_name "LOC115216788"; transcript_id "G33187.46"; exon_number "4"; uniq_trans_id "G33187.46";
NC_043006.1	PBRI	exon	26056789	26056963	.	-	.	gene_id "LOC115216788"; ID ""; gene_name "LOC115216788"; transcript_id "G33187.46"; exon_number "3"; uniq_trans_id "G33187.46";
NC_043006.1	PBRI	exon	26069773	26069911	.	-	.	gene_id "LOC115216788"; ID ""; gene_name "LOC115216788"; transcript_id "G33187.46"; exon_number "2"; uniq_trans_id "G33187.46";
NC_043006.1	PBRI	exon	26107100	26107435	.	-	.	gene_id "LOC115216788"; ID ""; gene_name "LOC115216788"; transcript_id "G33187.46"; exon_number "1"; uniq_trans_id "G33187.46";
NC_043006.1	PBRI	transcript	26048206	26145706	.	-	.	gene_id "LOC115216788"; ID ""; gene_name "LOC115216788"; transcript_id "G33187.47"; uniq_trans_id "G33187.47";
NC_043006.1	PBRI	exon	26048206	26049868	.	-	.	gene_id "LOC115216788"; ID ""; gene_name "LOC115216788"; transcript_id "G33187.47"; exon_number "4"; uniq_trans_id "G33187.47";
NC_043006.1	PBRI	exon	26056789	26056963	.	-	.	gene_id "LOC115216788"; ID ""; gene_name "LOC115216788"; transcript_id "G33187.47"; exon_number "3"; uniq_trans_id "G33187.47";
NC_043006.1	PBRI	exon	26069773	26069911	.	-	.	gene_id "LOC115216788"; ID ""; gene_name "LOC115216788"; transcript_id "G33187.47"; exon_number "2"; uniq_trans_id "G33187.47";
NC_043006.1	PBRI	exon	26145607	26145706	.	-	.	gene_id "LOC115216788"; ID ""; gene_name "LOC115216788"; transcript_id "G33187.47"; exon_number "1"; uniq_trans_id "G33187.47";
NC_043006.1	PBRI	transcript	26048498	26107864	.	-	.	gene_id "LOC115216788"; ID ""; gene_name "LOC115216788"; transcript_id "G33187.50"; uniq_trans_id "G33187.50";
NC_043006.1	PBRI	exon	26048498	26049868	.	-	.	gene_id "LOC115216788"; ID ""; gene_name "LOC115216788"; transcript_id "G33187.50"; exon_number "5"; uniq_trans_id "G33187.50";
NC_043006.1	PBRI	exon	26056789	26056963	.	-	.	gene_id "LOC115216788"; ID ""; gene_name "LOC115216788"; transcript_id "G33187.50"; exon_number "4"; uniq_trans_id "G33187.50";
NC_043006.1	PBRI	exon	26061228	26061436	.	-	.	gene_id "LOC115216788"; ID ""; gene_name "LOC115216788"; transcript_id "G33187.50"; exon_number "3"; uniq_trans_id "G33187.50";
NC_043006.1	PBRI	exon	26069773	26069911	.	-	.	gene_id "LOC115216788"; ID ""; gene_name "LOC115216788"; transcript_id "G33187.50"; exon_number "2"; uniq_trans_id "G33187.50";
NC_043006.1	PBRI	exon	26107100	26107864	.	-	.	gene_id "LOC115216788"; ID ""; gene_name "LOC115216788"; transcript_id "G33187.50"; exon_number "1"; uniq_trans_id "G33187.50";
NC_043006.1	PBRI	transcript	26045826	26146552	.	-	.	gene_id "LOC115216788"; ID ""; gene_name "LOC115216788"; transcript_id "G33187.8"; uniq_trans_id "G33187.8";
NC_043006.1	PBRI	exon	26045826	26049868	.	-	.	gene_id "LOC115216788"; ID ""; gene_name "LOC115216788"; transcript_id "G33187.8"; exon_number "5"; uniq_trans_id "G33187.8";
NC_043006.1	PBRI	exon	26056789	26056963	.	-	.	gene_id "LOC115216788"; ID ""; gene_name "LOC115216788"; transcript_id "G33187.8"; exon_number "4"; uniq_trans_id "G33187.8";
NC_043006.1	PBRI	exon	26061228	26061436	.	-	.	gene_id "LOC115216788"; ID ""; gene_name "LOC115216788"; transcript_id "G33187.8"; exon_number "3"; uniq_trans_id "G33187.8";
NC_043006.1	PBRI	exon	26069773	26069911	.	-	.	gene_id "LOC115216788"; ID ""; gene_name "LOC115216788"; transcript_id "G33187.8"; exon_number "2"; uniq_trans_id "G33187.8";
NC_043006.1	PBRI	exon	26146460	26146552	.	-	.	gene_id "LOC115216788"; ID ""; gene_name "LOC115216788"; transcript_id "G33187.8"; exon_number "1"; uniq_trans_id "G33187.8";
NC_043006.1	Gnomon	transcript	26046692	26145952	.	-	.	gene_id "LOC115216788"; ID "XM_029786359.2"; gene_name "LOC115216788"; transcript_id "XM_029786359.2";
NC_043006.1	Gnomon	CDS	26049758	26049868	.	-	0	gene_id "LOC115216788"; db_xref "GeneID:115216788"; gbkey "CDS"; gene "LOC115216788"; ID ""; gene_name "LOC115216788"; transcript_id "XM_029786359.2"; product "ras-related protein Ral-A isoform X2"; protein_id "XP_029642219.1"; exon_number "5";
NC_043006.1	Gnomon	CDS	26056789	26056963	.	-	1	gene_id "LOC115216788"; db_xref "GeneID:115216788"; gbkey "CDS"; gene "LOC115216788"; ID ""; gene_name "LOC115216788"; transcript_id "XM_029786359.2"; product "ras-related protein Ral-A isoform X2"; protein_id "XP_029642219.1"; exon_number "4";
NC_043006.1	Gnomon	CDS	26061228	26061436	.	-	0	gene_id "LOC115216788"; db_xref "GeneID:115216788"; gbkey "CDS"; gene "LOC115216788"; ID ""; gene_name "LOC115216788"; transcript_id "XM_029786359.2"; product "ras-related protein Ral-A isoform X2"; protein_id "XP_029642219.1"; exon_number "3";
NC_043006.1	Gnomon	CDS	26069773	26069911	.	-	1	gene_id "LOC115216788"; db_xref "GeneID:115216788"; gbkey "CDS"; gene "LOC115216788"; ID ""; gene_name "LOC115216788"; transcript_id "XM_029786359.2"; product "ras-related protein Ral-A isoform X2"; protein_id "XP_029642219.1"; exon_number "2";
NC_043006.1	Gnomon	CDS	26145607	26145629	.	-	0	gene_id "LOC115216788"; db_xref "GeneID:115216788"; gbkey "CDS"; gene "LOC115216788"; ID ""; gene_name "LOC115216788"; transcript_id "XM_029786359.2"; product "ras-related protein Ral-A isoform X2"; protein_id "XP_029642219.1"; exon_number "1";
NC_043006.1	Gnomon	exon	26046692	26049868	.	-	.	gene_id "LOC115216788"; db_xref "GeneID:115216788"; gbkey "mRNA"; gene "LOC115216788"; ID ""; gene_name "LOC115216788"; transcript_id "XM_029786359.2"; product "ras-related protein Ral-A, transcript variant X2"; exon_number "5"; model_evidence "Supporting evidence includes similarity to: 47 Proteins, and 100% coverage of the annotated genomic feature by RNAseq alignments, including 31 samples with support for all annotated introns";
NC_043006.1	Gnomon	exon	26056789	26056963	.	-	.	gene_id "LOC115216788"; db_xref "GeneID:115216788"; gbkey "mRNA"; gene "LOC115216788"; ID ""; gene_name "LOC115216788"; transcript_id "XM_029786359.2"; product "ras-related protein Ral-A, transcript variant X2"; exon_number "4"; model_evidence "Supporting evidence includes similarity to: 47 Proteins, and 100% coverage of the annotated genomic feature by RNAseq alignments, including 31 samples with support for all annotated introns";
NC_043006.1	Gnomon	exon	26061228	26061436	.	-	.	gene_id "LOC115216788"; db_xref "GeneID:115216788"; gbkey "mRNA"; gene "LOC115216788"; ID ""; gene_name "LOC115216788"; transcript_id "XM_029786359.2"; product "ras-related protein Ral-A, transcript variant X2"; exon_number "3"; model_evidence "Supporting evidence includes similarity to: 47 Proteins, and 100% coverage of the annotated genomic feature by RNAseq alignments, including 31 samples with support for all annotated introns";
NC_043006.1	Gnomon	exon	26069773	26069911	.	-	.	gene_id "LOC115216788"; db_xref "GeneID:115216788"; gbkey "mRNA"; gene "LOC115216788"; ID ""; gene_name "LOC115216788"; transcript_id "XM_029786359.2"; product "ras-related protein Ral-A, transcript variant X2"; exon_number "2"; model_evidence "Supporting evidence includes similarity to: 47 Proteins, and 100% coverage of the annotated genomic feature by RNAseq alignments, including 31 samples with support for all annotated introns";
NC_043006.1	Gnomon	exon	26145607	26145952	.	-	.	gene_id "LOC115216788"; db_xref "GeneID:115216788"; gbkey "mRNA"; gene "LOC115216788"; ID ""; gene_name "LOC115216788"; transcript_id "XM_029786359.2"; product "ras-related protein Ral-A, transcript variant X2"; exon_number "1"; model_evidence "Supporting evidence includes similarity to: 47 Proteins, and 100% coverage of the annotated genomic feature by RNAseq alignments, including 31 samples with support for all annotated introns";
NC_043006.1	Gnomon	start_codon	26145627	26145629	.	-	0	gene_id "LOC115216788"; db_xref "GeneID:115216788"; gbkey "CDS"; gene "LOC115216788"; ID ""; gene_name "LOC115216788"; transcript_id "XM_029786359.2"; product "ras-related protein Ral-A isoform X2"; protein_id "XP_029642219.1"; exon_number "1";
NC_043006.1	Gnomon	stop_codon	26049755	26049757	.	-	0	gene_id "LOC115216788"; db_xref "GeneID:115216788"; gbkey "CDS"; gene "LOC115216788"; ID ""; gene_name "LOC115216788"; transcript_id "XM_029786359.2"; product "ras-related protein Ral-A isoform X2"; protein_id "XP_029642219.1"; exon_number "5";
NC_043006.1	Gnomon	transcript	26049881	26145982	.	-	.	gene_id "LOC115216788"; ID "XM_036506404.1"; gene_name "LOC115216788"; transcript_id "XM_036506404.1";
NC_043006.1	Gnomon	CDS	26052203	26052340	.	-	0	gene_id "LOC115216788"; db_xref "GeneID:115216788"; gbkey "CDS"; gene "LOC115216788"; ID ""; gene_name "LOC115216788"; transcript_id "XM_036506404.1"; product "ras-related protein Ral-A isoform X1"; protein_id "XP_036362297.1"; exon_number "5";
NC_043006.1	Gnomon	CDS	26056789	26056963	.	-	1	gene_id "LOC115216788"; db_xref "GeneID:115216788"; gbkey "CDS"; gene "LOC115216788"; ID ""; gene_name "LOC115216788"; transcript_id "XM_036506404.1"; product "ras-related protein Ral-A isoform X1"; protein_id "XP_036362297.1"; exon_number "4";
NC_043006.1	Gnomon	CDS	26061228	26061436	.	-	0	gene_id "LOC115216788"; db_xref "GeneID:115216788"; gbkey "CDS"; gene "LOC115216788"; ID ""; gene_name "LOC115216788"; transcript_id "XM_036506404.1"; product "ras-related protein Ral-A isoform X1"; protein_id "XP_036362297.1"; exon_number "3";
NC_043006.1	Gnomon	CDS	26069773	26069911	.	-	1	gene_id "LOC115216788"; db_xref "GeneID:115216788"; gbkey "CDS"; gene "LOC115216788"; ID ""; gene_name "LOC115216788"; transcript_id "XM_036506404.1"; product "ras-related protein Ral-A isoform X1"; protein_id "XP_036362297.1"; exon_number "2";
NC_043006.1	Gnomon	CDS	26145607	26145629	.	-	0	gene_id "LOC115216788"; db_xref "GeneID:115216788"; gbkey "CDS"; gene "LOC115216788"; ID ""; gene_name "LOC115216788"; transcript_id "XM_036506404.1"; product "ras-related protein Ral-A isoform X1"; protein_id "XP_036362297.1"; exon_number "1";
NC_043006.1	Gnomon	exon	26049881	26052340	.	-	.	gene_id "LOC115216788"; db_xref "GeneID:115216788"; gbkey "mRNA"; gene "LOC115216788"; ID ""; gene_name "LOC115216788"; transcript_id "XM_036506404.1"; product "ras-related protein Ral-A, transcript variant X1"; exon_number "5"; model_evidence "Supporting evidence includes similarity to: 14 Proteins, and 100% coverage of the annotated genomic feature by RNAseq alignments, including 16 samples with support for all annotated introns";
NC_043006.1	Gnomon	exon	26056789	26056963	.	-	.	gene_id "LOC115216788"; db_xref "GeneID:115216788"; gbkey "mRNA"; gene "LOC115216788"; ID ""; gene_name "LOC115216788"; transcript_id "XM_036506404.1"; product "ras-related protein Ral-A, transcript variant X1"; exon_number "4"; model_evidence "Supporting evidence includes similarity to: 14 Proteins, and 100% coverage of the annotated genomic feature by RNAseq alignments, including 16 samples with support for all annotated introns";
NC_043006.1	Gnomon	exon	26061228	26061436	.	-	.	gene_id "LOC115216788"; db_xref "GeneID:115216788"; gbkey "mRNA"; gene "LOC115216788"; ID ""; gene_name "LOC115216788"; transcript_id "XM_036506404.1"; product "ras-related protein Ral-A, transcript variant X1"; exon_number "3"; model_evidence "Supporting evidence includes similarity to: 14 Proteins, and 100% coverage of the annotated genomic feature by RNAseq alignments, including 16 samples with support for all annotated introns";
NC_043006.1	Gnomon	exon	26069773	26069911	.	-	.	gene_id "LOC115216788"; db_xref "GeneID:115216788"; gbkey "mRNA"; gene "LOC115216788"; ID ""; gene_name "LOC115216788"; transcript_id "XM_036506404.1"; product "ras-related protein Ral-A, transcript variant X1"; exon_number "2"; model_evidence "Supporting evidence includes similarity to: 14 Proteins, and 100% coverage of the annotated genomic feature by RNAseq alignments, including 16 samples with support for all annotated introns";
NC_043006.1	Gnomon	exon	26145607	26145982	.	-	.	gene_id "LOC115216788"; db_xref "GeneID:115216788"; gbkey "mRNA"; gene "LOC115216788"; ID ""; gene_name "LOC115216788"; transcript_id "XM_036506404.1"; product "ras-related protein Ral-A, transcript variant X1"; exon_number "1"; model_evidence "Supporting evidence includes similarity to: 14 Proteins, and 100% coverage of the annotated genomic feature by RNAseq alignments, including 16 samples with support for all annotated introns";
NC_043006.1	Gnomon	start_codon	26145627	26145629	.	-	0	gene_id "LOC115216788"; db_xref "GeneID:115216788"; gbkey "CDS"; gene "LOC115216788"; ID ""; gene_name "LOC115216788"; transcript_id "XM_036506404.1"; product "ras-related protein Ral-A isoform X1"; protein_id "XP_036362297.1"; exon_number "1";
NC_043006.1	Gnomon	stop_codon	26052200	26052202	.	-	0	gene_id "LOC115216788"; db_xref "GeneID:115216788"; gbkey "CDS"; gene "LOC115216788"; ID ""; gene_name "LOC115216788"; transcript_id "XM_036506404.1"; product "ras-related protein Ral-A isoform X1"; protein_id "XP_036362297.1"; exon_number "5";
NC_043006.1	Gnomon	transcript	26051593	26107513	.	-	.	gene_id "LOC115216788"; ID "XM_036506405.1"; gene_name "LOC115216788"; transcript_id "XM_036506405.1";
NC_043006.1	Gnomon	CDS	26052203	26052340	.	-	0	gene_id "LOC115216788"; db_xref "GeneID:115216788"; gbkey "CDS"; gene "LOC115216788"; ID ""; gene_name "LOC115216788"; transcript_id "XM_036506405.1"; product "ras-related protein Ral-A isoform X3"; protein_id "XP_036362298.1"; exon_number "5";
NC_043006.1	Gnomon	CDS	26056789	26056963	.	-	1	gene_id "LOC115216788"; db_xref "GeneID:115216788"; gbkey "CDS"; gene "LOC115216788"; ID ""; gene_name "LOC115216788"; transcript_id "XM_036506405.1"; product "ras-related protein Ral-A isoform X3"; protein_id "XP_036362298.1"; exon_number "4";
NC_043006.1	Gnomon	CDS	26061228	26061436	.	-	0	gene_id "LOC115216788"; db_xref "GeneID:115216788"; gbkey "CDS"; gene "LOC115216788"; ID ""; gene_name "LOC115216788"; transcript_id "XM_036506405.1"; product "ras-related protein Ral-A isoform X3"; protein_id "XP_036362298.1"; exon_number "3";
NC_043006.1	Gnomon	CDS	26069773	26069880	.	-	0	gene_id "LOC115216788"; db_xref "GeneID:115216788"; gbkey "CDS"; gene "LOC115216788"; ID ""; gene_name "LOC115216788"; transcript_id "XM_036506405.1"; product "ras-related protein Ral-A isoform X3"; protein_id "XP_036362298.1"; exon_number "2";
NC_043006.1	Gnomon	exon	26051593	26052340	.	-	.	gene_id "LOC115216788"; db_xref "GeneID:115216788"; gbkey "mRNA"; gene "LOC115216788"; ID ""; gene_name "LOC115216788"; transcript_id "XM_036506405.1"; product "ras-related protein Ral-A, transcript variant X3"; exon_number "5"; model_evidence "Supporting evidence includes similarity to: 14 Proteins, and 100% coverage of the annotated genomic feature by RNAseq alignments, including 19 samples with support for all annotated introns";
NC_043006.1	Gnomon	exon	26056789	26056963	.	-	.	gene_id "LOC115216788"; db_xref "GeneID:115216788"; gbkey "mRNA"; gene "LOC115216788"; ID ""; gene_name "LOC115216788"; transcript_id "XM_036506405.1"; product "ras-related protein Ral-A, transcript variant X3"; exon_number "4"; model_evidence "Supporting evidence includes similarity to: 14 Proteins, and 100% coverage of the annotated genomic feature by RNAseq alignments, including 19 samples with support for all annotated introns";
NC_043006.1	Gnomon	exon	26061228	26061436	.	-	.	gene_id "LOC115216788"; db_xref "GeneID:115216788"; gbkey "mRNA"; gene "LOC115216788"; ID ""; gene_name "LOC115216788"; transcript_id "XM_036506405.1"; product "ras-related protein Ral-A, transcript variant X3"; exon_number "3"; model_evidence "Supporting evidence includes similarity to: 14 Proteins, and 100% coverage of the annotated genomic feature by RNAseq alignments, including 19 samples with support for all annotated introns";
NC_043006.1	Gnomon	exon	26069773	26069911	.	-	.	gene_id "LOC115216788"; db_xref "GeneID:115216788"; gbkey "mRNA"; gene "LOC115216788"; ID ""; gene_name "LOC115216788"; transcript_id "XM_036506405.1"; product "ras-related protein Ral-A, transcript variant X3"; exon_number "2"; model_evidence "Supporting evidence includes similarity to: 14 Proteins, and 100% coverage of the annotated genomic feature by RNAseq alignments, including 19 samples with support for all annotated introns";
NC_043006.1	Gnomon	exon	26107100	26107513	.	-	.	gene_id "LOC115216788"; db_xref "GeneID:115216788"; gbkey "mRNA"; gene "LOC115216788"; ID ""; gene_name "LOC115216788"; transcript_id "XM_036506405.1"; product "ras-related protein Ral-A, transcript variant X3"; exon_number "1"; model_evidence "Supporting evidence includes similarity to: 14 Proteins, and 100% coverage of the annotated genomic feature by RNAseq alignments, including 19 samples with support for all annotated introns";
NC_043006.1	Gnomon	start_codon	26069878	26069880	.	-	0	gene_id "LOC115216788"; db_xref "GeneID:115216788"; gbkey "CDS"; gene "LOC115216788"; ID ""; gene_name "LOC115216788"; transcript_id "XM_036506405.1"; product "ras-related protein Ral-A isoform X3"; protein_id "XP_036362298.1"; exon_number "2";
NC_043006.1	Gnomon	stop_codon	26052200	26052202	.	-	0	gene_id "LOC115216788"; db_xref "GeneID:115216788"; gbkey "CDS"; gene "LOC115216788"; ID ""; gene_name "LOC115216788"; transcript_id "XM_036506405.1"; product "ras-related protein Ral-A isoform X3"; protein_id "XP_036362298.1"; exon_number "5";
NC_043006.1	Gnomon	gene	53535643	53583272	.	+	.	gene_id "LOC115216790"; db_xref "GeneID:115216790"; gbkey "Gene"; gene "LOC115216790"; gene_biotype "protein_coding"; ID ""; gene_name "LOC115216790";
NC_043006.1	Gnomon~FLAMseq	transcript	53535643	53583272	.	+	.	gene_id "LOC115216790"; ID "XM_029786363.2"; gene_name "LOC115216790"; transcript_id "FLAMseq_ext~XM_029786363.2"; three_prime_ext "3152";
NC_043006.1	Gnomon~FLAMseq	exon	53535643	53536056	.	+	.	gene_id "LOC115216790"; db_xref "GeneID:115216790"; gbkey "mRNA"; gene "LOC115216790"; ID ""; gene_name "LOC115216790"; transcript_id "FLAMseq_ext~XM_029786363.2"; product "LHFPL tetraspan subfamily member 2a protein"; exon_number "1"; model_evidence "Supporting evidence includes similarity to: 4 Proteins, and 100% coverage of the annotated genomic feature by RNAseq alignments, including 41 samples with support for all annotated introns";
NC_043006.1	Gnomon~FLAMseq	exon	53565892	53566563	.	+	.	gene_id "LOC115216790"; db_xref "GeneID:115216790"; gbkey "mRNA"; gene "LOC115216790"; ID ""; gene_name "LOC115216790"; transcript_id "FLAMseq_ext~XM_029786363.2"; product "LHFPL tetraspan subfamily member 2a protein"; exon_number "2"; model_evidence "Supporting evidence includes similarity to: 4 Proteins, and 100% coverage of the annotated genomic feature by RNAseq alignments, including 41 samples with support for all annotated introns";
NC_043006.1	Gnomon~FLAMseq	exon	53574399	53574512	.	+	.	gene_id "LOC115216790"; db_xref "GeneID:115216790"; gbkey "mRNA"; gene "LOC115216790"; ID ""; gene_name "LOC115216790"; transcript_id "FLAMseq_ext~XM_029786363.2"; product "LHFPL tetraspan subfamily member 2a protein"; exon_number "3"; model_evidence "Supporting evidence includes similarity to: 4 Proteins, and 100% coverage of the annotated genomic feature by RNAseq alignments, including 41 samples with support for all annotated introns";
NC_043006.1	Gnomon~FLAMseq	exon	53576711	53580120	.	+	.	gene_id "LOC115216790"; db_xref "GeneID:115216790"; gbkey "mRNA"; gene "LOC115216790"; ID ""; gene_name "LOC115216790"; transcript_id "FLAMseq_ext~XM_029786363.2"; product "LHFPL tetraspan subfamily member 2a protein"; exon_number "4"; model_evidence "Supporting evidence includes similarity to: 4 Proteins, and 100% coverage of the annotated genomic feature by RNAseq alignments, including 41 samples with support for all annotated introns";
NC_043006.1	Gnomon~FLAMseq	exon	53576711	53583272	.	+	.	gene_id "LOC115216790"; db_xref "GeneID:115216790"; gbkey "mRNA"; gene "LOC115216790"; ID ""; gene_name "LOC115216790"; transcript_id "FLAMseq_ext~XM_029786363.2"; product ""; exon_number "4"; model_evidence "Supporting evidence includes similarity to: 4 Proteins, and 100% coverage of the annotated genomic feature by RNAseq alignments"; three_prime_ext "3152";
NC_043006.1	Gnomon	transcript	53535643	53580120	.	+	.	gene_id "LOC115216790"; ID "XM_029786363.2"; gene_name "LOC115216790"; transcript_id "XM_029786363.2";
NC_043006.1	Gnomon	CDS	53566125	53566563	.	+	0	gene_id "LOC115216790"; db_xref "GeneID:115216790"; gbkey "CDS"; gene "LOC115216790"; ID ""; gene_name "LOC115216790"; transcript_id "XM_029786363.2"; product "LHFPL tetraspan subfamily member 2a protein"; protein_id "XP_029642223.1"; exon_number "2";
NC_043006.1	Gnomon	CDS	53574399	53574512	.	+	2	gene_id "LOC115216790"; db_xref "GeneID:115216790"; gbkey "CDS"; gene "LOC115216790"; ID ""; gene_name "LOC115216790"; transcript_id "XM_029786363.2"; product "LHFPL tetraspan subfamily member 2a protein"; protein_id "XP_029642223.1"; exon_number "3";
NC_043006.1	Gnomon	CDS	53576711	53576850	.	+	2	gene_id "LOC115216790"; db_xref "GeneID:115216790"; gbkey "CDS"; gene "LOC115216790"; ID ""; gene_name "LOC115216790"; transcript_id "XM_029786363.2"; product "LHFPL tetraspan subfamily member 2a protein"; protein_id "XP_029642223.1"; exon_number "4";
NC_043006.1	Gnomon	exon	53535643	53536056	.	+	.	gene_id "LOC115216790"; db_xref "GeneID:115216790"; gbkey "mRNA"; gene "LOC115216790"; ID ""; gene_name "LOC115216790"; transcript_id "XM_029786363.2"; product "LHFPL tetraspan subfamily member 2a protein"; exon_number "1"; model_evidence "Supporting evidence includes similarity to: 4 Proteins, and 100% coverage of the annotated genomic feature by RNAseq alignments, including 41 samples with support for all annotated introns";
NC_043006.1	Gnomon	exon	53565892	53566563	.	+	.	gene_id "LOC115216790"; db_xref "GeneID:115216790"; gbkey "mRNA"; gene "LOC115216790"; ID ""; gene_name "LOC115216790"; transcript_id "XM_029786363.2"; product "LHFPL tetraspan subfamily member 2a protein"; exon_number "2"; model_evidence "Supporting evidence includes similarity to: 4 Proteins, and 100% coverage of the annotated genomic feature by RNAseq alignments, including 41 samples with support for all annotated introns";
NC_043006.1	Gnomon	exon	53574399	53574512	.	+	.	gene_id "LOC115216790"; db_xref "GeneID:115216790"; gbkey "mRNA"; gene "LOC115216790"; ID ""; gene_name "LOC115216790"; transcript_id "XM_029786363.2"; product "LHFPL tetraspan subfamily member 2a protein"; exon_number "3"; model_evidence "Supporting evidence includes similarity to: 4 Proteins, and 100% coverage of the annotated genomic feature by RNAseq alignments, including 41 samples with support for all annotated introns";
NC_043006.1	Gnomon	exon	53576711	53580120	.	+	.	gene_id "LOC115216790"; db_xref "GeneID:115216790"; gbkey "mRNA"; gene "LOC115216790"; ID ""; gene_name "LOC115216790"; transcript_id "XM_029786363.2"; product "LHFPL tetraspan subfamily member 2a protein"; exon_number "4"; model_evidence "Supporting evidence includes similarity to: 4 Proteins, and 100% coverage of the annotated genomic feature by RNAseq alignments, including 41 samples with support for all annotated introns";
NC_043006.1	Gnomon	start_codon	53566125	53566127	.	+	0	gene_id "LOC115216790"; db_xref "GeneID:115216790"; gbkey "CDS"; gene "LOC115216790"; ID ""; gene_name "LOC115216790"; transcript_id "XM_029786363.2"; product "LHFPL tetraspan subfamily member 2a protein"; protein_id "XP_029642223.1"; exon_number "2";
NC_043006.1	Gnomon	stop_codon	53576851	53576853	.	+	0	gene_id "LOC115216790"; db_xref "GeneID:115216790"; gbkey "CDS"; gene "LOC115216790"; ID ""; gene_name "LOC115216790"; transcript_id "XM_029786363.2"; product "LHFPL tetraspan subfamily member 2a protein"; protein_id "XP_029642223.1"; exon_number "4";
NC_043006.1	Gnomon	gene	94093272	94203178	.	-	.	gene_id "LOC115216791"; db_xref "GeneID:115216791"; gbkey "Gene"; gene "LOC115216791"; gene_biotype "protein_coding"; ID ""; gene_name "LOC115216791";
NC_043006.1	Gnomon~FLAMseq	transcript	94093272	94203178	.	-	.	gene_id "LOC115216791"; ID "XM_029786364.2"; gene_name "LOC115216791"; transcript_id "FLAMseq_ext~XM_029786364.2"; three_prime_ext "4153";
NC_043006.1	Gnomon~FLAMseq	exon	94097425	94098904	.	-	.	gene_id "LOC115216791"; db_xref "GeneID:115216791"; gbkey "mRNA"; gene "LOC115216791"; ID ""; gene_name "LOC115216791"; transcript_id "FLAMseq_ext~XM_029786364.2"; product "fibroblast growth factor receptor 1"; exon_number "9"; model_evidence "Supporting evidence includes similarity to: 100% coverage of the annotated genomic feature by RNAseq alignments, including 22 samples with support for all annotated introns";
NC_043006.1	Gnomon~FLAMseq	exon	94099987	94100122	.	-	.	gene_id "LOC115216791"; db_xref "GeneID:115216791"; gbkey "mRNA"; gene "LOC115216791"; ID ""; gene_name "LOC115216791"; transcript_id "FLAMseq_ext~XM_029786364.2"; product "fibroblast growth factor receptor 1"; exon_number "8"; model_evidence "Supporting evidence includes similarity to: 100% coverage of the annotated genomic feature by RNAseq alignments, including 22 samples with support for all annotated introns";
NC_043006.1	Gnomon~FLAMseq	exon	94101929	94102071	.	-	.	gene_id "LOC115216791"; db_xref "GeneID:115216791"; gbkey "mRNA"; gene "LOC115216791"; ID ""; gene_name "LOC115216791"; transcript_id "FLAMseq_ext~XM_029786364.2"; product "fibroblast growth factor receptor 1"; exon_number "7"; model_evidence "Supporting evidence includes similarity to: 100% coverage of the annotated genomic feature by RNAseq alignments, including 22 samples with support for all annotated introns";
NC_043006.1	Gnomon~FLAMseq	exon	94131102	94131225	.	-	.	gene_id "LOC115216791"; db_xref "GeneID:115216791"; gbkey "mRNA"; gene "LOC115216791"; ID ""; gene_name "LOC115216791"; transcript_id "FLAMseq_ext~XM_029786364.2"; product "fibroblast growth factor receptor 1"; exon_number "6"; model_evidence "Supporting evidence includes similarity to: 100% coverage of the annotated genomic feature by RNAseq alignments, including 22 samples with support for all annotated introns";
NC_043006.1	Gnomon~FLAMseq	exon	94139312	94139484	.	-	.	gene_id "LOC115216791"; db_xref "GeneID:115216791"; gbkey "mRNA"; gene "LOC115216791"; ID ""; gene_name "LOC115216791"; transcript_id "FLAMseq_ext~XM_029786364.2"; product "fibroblast growth factor receptor 1"; exon_number "5"; model_evidence "Supporting evidence includes similarity to: 100% coverage of the annotated genomic feature by RNAseq alignments, including 22 samples with support for all annotated introns";
NC_043006.1	Gnomon~FLAMseq	exon	94142574	94142905	.	-	.	gene_id "LOC115216791"; db_xref "GeneID:115216791"; gbkey "mRNA"; gene "LOC115216791"; ID ""; gene_name "LOC115216791"; transcript_id "FLAMseq_ext~XM_029786364.2"; product "fibroblast growth factor receptor 1"; exon_number "4"; model_evidence "Supporting evidence includes similarity to: 100% coverage of the annotated genomic feature by RNAseq alignments, including 22 samples with support for all annotated introns";
NC_043006.1	Gnomon~FLAMseq	exon	94193756	94193793	.	-	.	gene_id "LOC115216791"; db_xref "GeneID:115216791"; gbkey "mRNA"; gene "LOC115216791"; ID ""; gene_name "LOC115216791"; transcript_id "FLAMseq_ext~XM_029786364.2"; product "fibroblast growth factor receptor 1"; exon_number "3"; model_evidence "Supporting evidence includes similarity to: 100% coverage of the annotated genomic feature by RNAseq alignments, including 22 samples with support for all annotated introns";
NC_043006.1	Gnomon~FLAMseq	exon	94201246	94201251	.	-	.	gene_id "LOC115216791"; db_xref "GeneID:115216791"; gbkey "mRNA"; gene "LOC115216791"; ID ""; gene_name "LOC115216791"; transcript_id "FLAMseq_ext~XM_029786364.2"; product "fibroblast growth factor receptor 1"; exon_number "2"; model_evidence "Supporting evidence includes similarity to: 100% coverage of the annotated genomic feature by RNAseq alignments, including 22 samples with support for all annotated introns";
NC_043006.1	Gnomon~FLAMseq	exon	94203168	94203178	.	-	.	gene_id "LOC115216791"; db_xref "GeneID:115216791"; gbkey "mRNA"; gene "LOC115216791"; ID ""; gene_name "LOC115216791"; transcript_id "FLAMseq_ext~XM_029786364.2"; product "fibroblast growth factor receptor 1"; exon_number "1"; model_evidence "Supporting evidence includes similarity to: 100% coverage of the annotated genomic feature by RNAseq alignments, including 22 samples with support for all annotated introns";
NC_043006.1	Gnomon~FLAMseq	exon	94093272	94098904	.	-	.	gene_id "LOC115216791"; db_xref "GeneID:115216791"; gbkey "mRNA"; gene "LOC115216791"; ID ""; gene_name "LOC115216791"; transcript_id "FLAMseq_ext~XM_029786364.2"; product ""; exon_number "9"; model_evidence "Supporting evidence includes similarity to: 100% coverage of the annotated genomic feature by RNAseq alignments"; three_prime_ext "4153";
NC_043006.1	Gnomon	transcript	94097425	94203178	.	-	.	gene_id "LOC115216791"; ID "XM_029786364.2"; gene_name "LOC115216791"; transcript_id "XM_029786364.2";
NC_043006.1	Gnomon	CDS	94098630	94098904	.	-	2	gene_id "LOC115216791"; db_xref "GeneID:115216791"; gbkey "CDS"; gene "LOC115216791"; ID ""; gene_name "LOC115216791"; transcript_id "XM_029786364.2"; product "fibroblast growth factor receptor 1"; protein_id "XP_029642224.1"; exon_number "9";
NC_043006.1	Gnomon	CDS	94099987	94100122	.	-	0	gene_id "LOC115216791"; db_xref "GeneID:115216791"; gbkey "CDS"; gene "LOC115216791"; ID ""; gene_name "LOC115216791"; transcript_id "XM_029786364.2"; product "fibroblast growth factor receptor 1"; protein_id "XP_029642224.1"; exon_number "8";
NC_043006.1	Gnomon	CDS	94101929	94102071	.	-	2	gene_id "LOC115216791"; db_xref "GeneID:115216791"; gbkey "CDS"; gene "LOC115216791"; ID ""; gene_name "LOC115216791"; transcript_id "XM_029786364.2"; product "fibroblast growth factor receptor 1"; protein_id "XP_029642224.1"; exon_number "7";
NC_043006.1	Gnomon	CDS	94131102	94131225	.	-	0	gene_id "LOC115216791"; db_xref "GeneID:115216791"; gbkey "CDS"; gene "LOC115216791"; ID ""; gene_name "LOC115216791"; transcript_id "XM_029786364.2"; product "fibroblast growth factor receptor 1"; protein_id "XP_029642224.1"; exon_number "6";
NC_043006.1	Gnomon	CDS	94139312	94139484	.	-	2	gene_id "LOC115216791"; db_xref "GeneID:115216791"; gbkey "CDS"; gene "LOC115216791"; ID ""; gene_name "LOC115216791"; transcript_id "XM_029786364.2"; product "fibroblast growth factor receptor 1"; protein_id "XP_029642224.1"; exon_number "5";
NC_043006.1	Gnomon	CDS	94142574	94142670	.	-	0	gene_id "LOC115216791"; db_xref "GeneID:115216791"; gbkey "CDS"; gene "LOC115216791"; ID ""; gene_name "LOC115216791"; transcript_id "XM_029786364.2"; product "fibroblast growth factor receptor 1"; protein_id "XP_029642224.1"; exon_number "4";
NC_043006.1	Gnomon	exon	94097425	94098904	.	-	.	gene_id "LOC115216791"; db_xref "GeneID:115216791"; gbkey "mRNA"; gene "LOC115216791"; ID ""; gene_name "LOC115216791"; transcript_id "XM_029786364.2"; product "fibroblast growth factor receptor 1"; exon_number "9"; model_evidence "Supporting evidence includes similarity to: 100% coverage of the annotated genomic feature by RNAseq alignments, including 22 samples with support for all annotated introns";
NC_043006.1	Gnomon	exon	94099987	94100122	.	-	.	gene_id "LOC115216791"; db_xref "GeneID:115216791"; gbkey "mRNA"; gene "LOC115216791"; ID ""; gene_name "LOC115216791"; transcript_id "XM_029786364.2"; product "fibroblast growth factor receptor 1"; exon_number "8"; model_evidence "Supporting evidence includes similarity to: 100% coverage of the annotated genomic feature by RNAseq alignments, including 22 samples with support for all annotated introns";
NC_043006.1	Gnomon	exon	94101929	94102071	.	-	.	gene_id "LOC115216791"; db_xref "GeneID:115216791"; gbkey "mRNA"; gene "LOC115216791"; ID ""; gene_name "LOC115216791"; transcript_id "XM_029786364.2"; product "fibroblast growth factor receptor 1"; exon_number "7"; model_evidence "Supporting evidence includes similarity to: 100% coverage of the annotated genomic feature by RNAseq alignments, including 22 samples with support for all annotated introns";
NC_043006.1	Gnomon	exon	94131102	94131225	.	-	.	gene_id "LOC115216791"; db_xref "GeneID:115216791"; gbkey "mRNA"; gene "LOC115216791"; ID ""; gene_name "LOC115216791"; transcript_id "XM_029786364.2"; product "fibroblast growth factor receptor 1"; exon_number "6"; model_evidence "Supporting evidence includes similarity to: 100% coverage of the annotated genomic feature by RNAseq alignments, including 22 samples with support for all annotated introns";
NC_043006.1	Gnomon	exon	94139312	94139484	.	-	.	gene_id "LOC115216791"; db_xref "GeneID:115216791"; gbkey "mRNA"; gene "LOC115216791"; ID ""; gene_name "LOC115216791"; transcript_id "XM_029786364.2"; product "fibroblast growth factor receptor 1"; exon_number "5"; model_evidence "Supporting evidence includes similarity to: 100% coverage of the annotated genomic feature by RNAseq alignments, including 22 samples with support for all annotated introns";
NC_043006.1	Gnomon	exon	94142574	94142905	.	-	.	gene_id "LOC115216791"; db_xref "GeneID:115216791"; gbkey "mRNA"; gene "LOC115216791"; ID ""; gene_name "LOC115216791"; transcript_id "XM_029786364.2"; product "fibroblast growth factor receptor 1"; exon_number "4"; model_evidence "Supporting evidence includes similarity to: 100% coverage of the annotated genomic feature by RNAseq alignments, including 22 samples with support for all annotated introns";
NC_043006.1	Gnomon	exon	94193756	94193793	.	-	.	gene_id "LOC115216791"; db_xref "GeneID:115216791"; gbkey "mRNA"; gene "LOC115216791"; ID ""; gene_name "LOC115216791"; transcript_id "XM_029786364.2"; product "fibroblast growth factor receptor 1"; exon_number "3"; model_evidence "Supporting evidence includes similarity to: 100% coverage of the annotated genomic feature by RNAseq alignments, including 22 samples with support for all annotated introns";
NC_043006.1	Gnomon	exon	94201246	94201251	.	-	.	gene_id "LOC115216791"; db_xref "GeneID:115216791"; gbkey "mRNA"; gene "LOC115216791"; ID ""; gene_name "LOC115216791"; transcript_id "XM_029786364.2"; product "fibroblast growth factor receptor 1"; exon_number "2"; model_evidence "Supporting evidence includes similarity to: 100% coverage of the annotated genomic feature by RNAseq alignments, including 22 samples with support for all annotated introns";
NC_043006.1	Gnomon	exon	94203168	94203178	.	-	.	gene_id "LOC115216791"; db_xref "GeneID:115216791"; gbkey "mRNA"; gene "LOC115216791"; ID ""; gene_name "LOC115216791"; transcript_id "XM_029786364.2"; product "fibroblast growth factor receptor 1"; exon_number "1"; model_evidence "Supporting evidence includes similarity to: 100% coverage of the annotated genomic feature by RNAseq alignments, including 22 samples with support for all annotated introns";
NC_043006.1	Gnomon	start_codon	94142668	94142670	.	-	0	gene_id "LOC115216791"; db_xref "GeneID:115216791"; gbkey "CDS"; gene "LOC115216791"; ID ""; gene_name "LOC115216791"; transcript_id "XM_029786364.2"; product "fibroblast growth factor receptor 1"; protein_id "XP_029642224.1"; exon_number "4";
NC_043006.1	Gnomon	stop_codon	94098627	94098629	.	-	0	gene_id "LOC115216791"; db_xref "GeneID:115216791"; gbkey "CDS"; gene "LOC115216791"; ID ""; gene_name "LOC115216791"; transcript_id "XM_029786364.2"; product "fibroblast growth factor receptor 1"; protein_id "XP_029642224.1"; exon_number "9";
NC_043006.1	Gnomon	gene	93584798	93628110	.	-	.	gene_id "LOC115216792"; db_xref "GeneID:115216792"; gbkey "Gene"; gene "LOC115216792"; gene_biotype "protein_coding"; ID ""; gene_name "LOC115216792";
NC_043006.1	Gnomon	transcript	93614417	93625120	.	-	.	gene_id "LOC115216792"; ID "XM_029785637.2"; gene_name "LOC115216792"; transcript_id "XM_029785637.2";
NC_043006.1	Gnomon	CDS	93614822	93614979	.	-	2	gene_id "LOC115216792"; db_xref "GeneID:115216792"; gbkey "CDS"; gene "LOC115216792"; ID ""; gene_name "LOC115216792"; transcript_id "XM_029785637.2"; product "uncharacterized protein LOC115216792 isoform X2"; protein_id "XP_029641497.2"; exon_number "5";
NC_043006.1	Gnomon	CDS	93616655	93617758	.	-	2	gene_id "LOC115216792"; db_xref "GeneID:115216792"; gbkey "CDS"; gene "LOC115216792"; ID ""; gene_name "LOC115216792"; transcript_id "XM_029785637.2"; product "uncharacterized protein LOC115216792 isoform X2"; protein_id "XP_029641497.2"; exon_number "4";
NC_043006.1	Gnomon	CDS	93620082	93620225	.	-	2	gene_id "LOC115216792"; db_xref "GeneID:115216792"; gbkey "CDS"; gene "LOC115216792"; ID ""; gene_name "LOC115216792"; transcript_id "XM_029785637.2"; product "uncharacterized protein LOC115216792 isoform X2"; protein_id "XP_029641497.2"; exon_number "3";
NC_043006.1	Gnomon	CDS	93622944	93623143	.	-	1	gene_id "LOC115216792"; db_xref "GeneID:115216792"; gbkey "CDS"; gene "LOC115216792"; ID ""; gene_name "LOC115216792"; transcript_id "XM_029785637.2"; product "uncharacterized protein LOC115216792 isoform X2"; protein_id "XP_029641497.2"; exon_number "2";
NC_043006.1	Gnomon	CDS	93624981	93625003	.	-	0	gene_id "LOC115216792"; db_xref "GeneID:115216792"; gbkey "CDS"; gene "LOC115216792"; ID ""; gene_name "LOC115216792"; transcript_id "XM_029785637.2"; product "uncharacterized protein LOC115216792 isoform X2"; protein_id "XP_029641497.2"; exon_number "1";
NC_043006.1	Gnomon	exon	93614417	93614979	.	-	.	gene_id "LOC115216792"; db_xref "GeneID:115216792"; gbkey "mRNA"; gene "LOC115216792"; ID ""; gene_name "LOC115216792"; transcript_id "XM_029785637.2"; product "uncharacterized LOC115216792, transcript variant X2"; exon_number "5"; model_evidence "Supporting evidence includes similarity to: 100% coverage of the annotated genomic feature by RNAseq alignments, including 2 samples with support for all annotated introns";
NC_043006.1	Gnomon	exon	93616655	93617758	.	-	.	gene_id "LOC115216792"; db_xref "GeneID:115216792"; gbkey "mRNA"; gene "LOC115216792"; ID ""; gene_name "LOC115216792"; transcript_id "XM_029785637.2"; product "uncharacterized LOC115216792, transcript variant X2"; exon_number "4"; model_evidence "Supporting evidence includes similarity to: 100% coverage of the annotated genomic feature by RNAseq alignments, including 2 samples with support for all annotated introns";
NC_043006.1	Gnomon	exon	93620082	93620225	.	-	.	gene_id "LOC115216792"; db_xref "GeneID:115216792"; gbkey "mRNA"; gene "LOC115216792"; ID ""; gene_name "LOC115216792"; transcript_id "XM_029785637.2"; product "uncharacterized LOC115216792, transcript variant X2"; exon_number "3"; model_evidence "Supporting evidence includes similarity to: 100% coverage of the annotated genomic feature by RNAseq alignments, including 2 samples with support for all annotated introns";
NC_043006.1	Gnomon	exon	93622944	93623143	.	-	.	gene_id "LOC115216792"; db_xref "GeneID:115216792"; gbkey "mRNA"; gene "LOC115216792"; ID ""; gene_name "LOC115216792"; transcript_id "XM_029785637.2"; product "uncharacterized LOC115216792, transcript variant X2"; exon_number "2"; model_evidence "Supporting evidence includes similarity to: 100% coverage of the annotated genomic feature by RNAseq alignments, including 2 samples with support for all annotated introns";
NC_043006.1	Gnomon	exon	93624981	93625120	.	-	.	gene_id "LOC115216792"; db_xref "GeneID:115216792"; gbkey "mRNA"; gene "LOC115216792"; ID ""; gene_name "LOC115216792"; transcript_id "XM_029785637.2"; product "uncharacterized LOC115216792, transcript variant X2"; exon_number "1"; model_evidence "Supporting evidence includes similarity to: 100% coverage of the annotated genomic feature by RNAseq alignments, including 2 samples with support for all annotated introns";
NC_043006.1	Gnomon	start_codon	93625001	93625003	.	-	0	gene_id "LOC115216792"; db_xref "GeneID:115216792"; gbkey "CDS"; gene "LOC115216792"; ID ""; gene_name "LOC115216792"; transcript_id "XM_029785637.2"; product "uncharacterized protein LOC115216792 isoform X2"; protein_id "XP_029641497.2"; exon_number "1";
NC_043006.1	Gnomon	stop_codon	93614819	93614821	.	-	0	gene_id "LOC115216792"; db_xref "GeneID:115216792"; gbkey "CDS"; gene "LOC115216792"; ID ""; gene_name "LOC115216792"; transcript_id "XM_029785637.2"; product "uncharacterized protein LOC115216792 isoform X2"; protein_id "XP_029641497.2"; exon_number "5";
NC_043006.1	Gnomon	transcript	93584798	93599777	.	-	.	gene_id "LOC115216792"; ID "XM_029786365.2"; gene_name "LOC115216792"; transcript_id "XM_029786365.2";
NC_043006.1	Gnomon	CDS	93584861	93585018	.	-	2	gene_id "LOC115216792"; db_xref "GeneID:115216792"; gbkey "CDS"; gene "LOC115216792"; ID ""; gene_name "LOC115216792"; transcript_id "XM_029786365.2"; product "uncharacterized protein LOC115216792 isoform X1"; protein_id "XP_029642225.1"; exon_number "5";
NC_043006.1	Gnomon	CDS	93587661	93588764	.	-	2	gene_id "LOC115216792"; db_xref "GeneID:115216792"; gbkey "CDS"; gene "LOC115216792"; ID ""; gene_name "LOC115216792"; transcript_id "XM_029786365.2"; product "uncharacterized protein LOC115216792 isoform X1"; protein_id "XP_029642225.1"; exon_number "4";
NC_043006.1	Gnomon	CDS	93590409	93590552	.	-	2	gene_id "LOC115216792"; db_xref "GeneID:115216792"; gbkey "CDS"; gene "LOC115216792"; ID ""; gene_name "LOC115216792"; transcript_id "XM_029786365.2"; product "uncharacterized protein LOC115216792 isoform X1"; protein_id "XP_029642225.1"; exon_number "3";
NC_043006.1	Gnomon	CDS	93592228	93592427	.	-	1	gene_id "LOC115216792"; db_xref "GeneID:115216792"; gbkey "CDS"; gene "LOC115216792"; ID ""; gene_name "LOC115216792"; transcript_id "XM_029786365.2"; product "uncharacterized protein LOC115216792 isoform X1"; protein_id "XP_029642225.1"; exon_number "2";
NC_043006.1	Gnomon	CDS	93599610	93599632	.	-	0	gene_id "LOC115216792"; db_xref "GeneID:115216792"; gbkey "CDS"; gene "LOC115216792"; ID ""; gene_name "LOC115216792"; transcript_id "XM_029786365.2"; product "uncharacterized protein LOC115216792 isoform X1"; protein_id "XP_029642225.1"; exon_number "1";
NC_043006.1	Gnomon	exon	93584798	93585018	.	-	.	gene_id "LOC115216792"; db_xref "GeneID:115216792"; gbkey "mRNA"; gene "LOC115216792"; ID ""; gene_name "LOC115216792"; transcript_id "XM_029786365.2"; product "uncharacterized LOC115216792, transcript variant X1"; exon_number "5"; model_evidence "Supporting evidence includes similarity to: 100% coverage of the annotated genomic feature by RNAseq alignments, including 3 samples with support for all annotated introns";
NC_043006.1	Gnomon	exon	93587661	93588764	.	-	.	gene_id "LOC115216792"; db_xref "GeneID:115216792"; gbkey "mRNA"; gene "LOC115216792"; ID ""; gene_name "LOC115216792"; transcript_id "XM_029786365.2"; product "uncharacterized LOC115216792, transcript variant X1"; exon_number "4"; model_evidence "Supporting evidence includes similarity to: 100% coverage of the annotated genomic feature by RNAseq alignments, including 3 samples with support for all annotated introns";
NC_043006.1	Gnomon	exon	93590409	93590552	.	-	.	gene_id "LOC115216792"; db_xref "GeneID:115216792"; gbkey "mRNA"; gene "LOC115216792"; ID ""; gene_name "LOC115216792"; transcript_id "XM_029786365.2"; product "uncharacterized LOC115216792, transcript variant X1"; exon_number "3"; model_evidence "Supporting evidence includes similarity to: 100% coverage of the annotated genomic feature by RNAseq alignments, including 3 samples with support for all annotated introns";
NC_043006.1	Gnomon	exon	93592228	93592427	.	-	.	gene_id "LOC115216792"; db_xref "GeneID:115216792"; gbkey "mRNA"; gene "LOC115216792"; ID ""; gene_name "LOC115216792"; transcript_id "XM_029786365.2"; product "uncharacterized LOC115216792, transcript variant X1"; exon_number "2"; model_evidence "Supporting evidence includes similarity to: 100% coverage of the annotated genomic feature by RNAseq alignments, including 3 samples with support for all annotated introns";
NC_043006.1	Gnomon	exon	93599610	93599777	.	-	.	gene_id "LOC115216792"; db_xref "GeneID:115216792"; gbkey "mRNA"; gene "LOC115216792"; ID ""; gene_name "LOC115216792"; transcript_id "XM_029786365.2"; product "uncharacterized LOC115216792, transcript variant X1"; exon_number "1"; model_evidence "Supporting evidence includes similarity to: 100% coverage of the annotated genomic feature by RNAseq alignments, including 3 samples with support for all annotated introns";
NC_043006.1	Gnomon	start_codon	93599630	93599632	.	-	0	gene_id "LOC115216792"; db_xref "GeneID:115216792"; gbkey "CDS"; gene "LOC115216792"; ID ""; gene_name "LOC115216792"; transcript_id "XM_029786365.2"; product "uncharacterized protein LOC115216792 isoform X1"; protein_id "XP_029642225.1"; exon_number "1";
NC_043006.1	Gnomon	stop_codon	93584858	93584860	.	-	0	gene_id "LOC115216792"; db_xref "GeneID:115216792"; gbkey "CDS"; gene "LOC115216792"; ID ""; gene_name "LOC115216792"; transcript_id "XM_029786365.2"; product "uncharacterized protein LOC115216792 isoform X1"; protein_id "XP_029642225.1"; exon_number "5";
NC_043006.1	Gnomon	transcript	93584799	93595197	.	-	.	gene_id "LOC115216792"; ID "XM_029786366.2"; gene_name "LOC115216792"; transcript_id "XM_029786366.2";
NC_043006.1	Gnomon	CDS	93584861	93585018	.	-	2	gene_id "LOC115216792"; db_xref "GeneID:115216792"; gbkey "CDS"; gene "LOC115216792"; ID ""; gene_name "LOC115216792"; transcript_id "XM_029786366.2"; product "uncharacterized protein LOC115216792 isoform X6"; protein_id "XP_029642226.1"; exon_number "5";
NC_043006.1	Gnomon	CDS	93587661	93588764	.	-	2	gene_id "LOC115216792"; db_xref "GeneID:115216792"; gbkey "CDS"; gene "LOC115216792"; ID ""; gene_name "LOC115216792"; transcript_id "XM_029786366.2"; product "uncharacterized protein LOC115216792 isoform X6"; protein_id "XP_029642226.1"; exon_number "4";
NC_043006.1	Gnomon	CDS	93590409	93590547	.	-	0	gene_id "LOC115216792"; db_xref "GeneID:115216792"; gbkey "CDS"; gene "LOC115216792"; ID ""; gene_name "LOC115216792"; transcript_id "XM_029786366.2"; product "uncharacterized protein LOC115216792 isoform X6"; protein_id "XP_029642226.1"; exon_number "3";
NC_043006.1	Gnomon	exon	93584799	93585018	.	-	.	gene_id "LOC115216792"; db_xref "GeneID:115216792"; gbkey "mRNA"; gene "LOC115216792"; ID ""; gene_name "LOC115216792"; transcript_id "XM_029786366.2"; product "uncharacterized LOC115216792, transcript variant X6"; exon_number "5"; model_evidence "Supporting evidence includes similarity to: 100% coverage of the annotated genomic feature by RNAseq alignments, including 1 sample with support for all annotated introns";
NC_043006.1	Gnomon	exon	93587661	93588764	.	-	.	gene_id "LOC115216792"; db_xref "GeneID:115216792"; gbkey "mRNA"; gene "LOC115216792"; ID ""; gene_name "LOC115216792"; transcript_id "XM_029786366.2"; product "uncharacterized LOC115216792, transcript variant X6"; exon_number "4"; model_evidence "Supporting evidence includes similarity to: 100% coverage of the annotated genomic feature by RNAseq alignments, including 1 sample with support for all annotated introns";
NC_043006.1	Gnomon	exon	93590409	93590552	.	-	.	gene_id "LOC115216792"; db_xref "GeneID:115216792"; gbkey "mRNA"; gene "LOC115216792"; ID ""; gene_name "LOC115216792"; transcript_id "XM_029786366.2"; product "uncharacterized LOC115216792, transcript variant X6"; exon_number "3"; model_evidence "Supporting evidence includes similarity to: 100% coverage of the annotated genomic feature by RNAseq alignments, including 1 sample with support for all annotated introns";
NC_043006.1	Gnomon	exon	93592228	93592427	.	-	.	gene_id "LOC115216792"; db_xref "GeneID:115216792"; gbkey "mRNA"; gene "LOC115216792"; ID ""; gene_name "LOC115216792"; transcript_id "XM_029786366.2"; product "uncharacterized LOC115216792, transcript variant X6"; exon_number "2"; model_evidence "Supporting evidence includes similarity to: 100% coverage of the annotated genomic feature by RNAseq alignments, including 1 sample with support for all annotated introns";
NC_043006.1	Gnomon	exon	93594663	93595197	.	-	.	gene_id "LOC115216792"; db_xref "GeneID:115216792"; gbkey "mRNA"; gene "LOC115216792"; ID ""; gene_name "LOC115216792"; transcript_id "XM_029786366.2"; product "uncharacterized LOC115216792, transcript variant X6"; exon_number "1"; model_evidence "Supporting evidence includes similarity to: 100% coverage of the annotated genomic feature by RNAseq alignments, including 1 sample with support for all annotated introns";
NC_043006.1	Gnomon	start_codon	93590545	93590547	.	-	0	gene_id "LOC115216792"; db_xref "GeneID:115216792"; gbkey "CDS"; gene "LOC115216792"; ID ""; gene_name "LOC115216792"; transcript_id "XM_029786366.2"; product "uncharacterized protein LOC115216792 isoform X6"; protein_id "XP_029642226.1"; exon_number "3";
NC_043006.1	Gnomon	stop_codon	93584858	93584860	.	-	0	gene_id "LOC115216792"; db_xref "GeneID:115216792"; gbkey "CDS"; gene "LOC115216792"; ID ""; gene_name "LOC115216792"; transcript_id "XM_029786366.2"; product "uncharacterized protein LOC115216792 isoform X6"; protein_id "XP_029642226.1"; exon_number "5";
NC_043006.1	Gnomon	transcript	93584799	93595197	.	-	.	gene_id "LOC115216792"; ID "XM_029786368.2"; gene_name "LOC115216792"; transcript_id "XM_029786368.2";
NC_043006.1	Gnomon	CDS	93584861	93585018	.	-	2	gene_id "LOC115216792"; db_xref "GeneID:115216792"; gbkey "CDS"; gene "LOC115216792"; ID ""; gene_name "LOC115216792"; transcript_id "XM_029786368.2"; product "uncharacterized protein LOC115216792 isoform X6"; protein_id "XP_029642228.1"; exon_number "5";
NC_043006.1	Gnomon	CDS	93587661	93588764	.	-	2	gene_id "LOC115216792"; db_xref "GeneID:115216792"; gbkey "CDS"; gene "LOC115216792"; ID ""; gene_name "LOC115216792"; transcript_id "XM_029786368.2"; product "uncharacterized protein LOC115216792 isoform X6"; protein_id "XP_029642228.1"; exon_number "4";
NC_043006.1	Gnomon	CDS	93590409	93590547	.	-	0	gene_id "LOC115216792"; db_xref "GeneID:115216792"; gbkey "CDS"; gene "LOC115216792"; ID ""; gene_name "LOC115216792"; transcript_id "XM_029786368.2"; product "uncharacterized protein LOC115216792 isoform X6"; protein_id "XP_029642228.1"; exon_number "3";
NC_043006.1	Gnomon	exon	93584799	93585018	.	-	.	gene_id "LOC115216792"; db_xref "GeneID:115216792"; gbkey "mRNA"; gene "LOC115216792"; ID ""; gene_name "LOC115216792"; transcript_id "XM_029786368.2"; product "uncharacterized LOC115216792, transcript variant X8"; exon_number "5"; model_evidence "Supporting evidence includes similarity to: 100% coverage of the annotated genomic feature by RNAseq alignments, including 1 sample with support for all annotated introns";
NC_043006.1	Gnomon	exon	93587661	93588764	.	-	.	gene_id "LOC115216792"; db_xref "GeneID:115216792"; gbkey "mRNA"; gene "LOC115216792"; ID ""; gene_name "LOC115216792"; transcript_id "XM_029786368.2"; product "uncharacterized LOC115216792, transcript variant X8"; exon_number "4"; model_evidence "Supporting evidence includes similarity to: 100% coverage of the annotated genomic feature by RNAseq alignments, including 1 sample with support for all annotated introns";
NC_043006.1	Gnomon	exon	93590409	93590552	.	-	.	gene_id "LOC115216792"; db_xref "GeneID:115216792"; gbkey "mRNA"; gene "LOC115216792"; ID ""; gene_name "LOC115216792"; transcript_id "XM_029786368.2"; product "uncharacterized LOC115216792, transcript variant X8"; exon_number "3"; model_evidence "Supporting evidence includes similarity to: 100% coverage of the annotated genomic feature by RNAseq alignments, including 1 sample with support for all annotated introns";
NC_043006.1	Gnomon	exon	93592382	93592427	.	-	.	gene_id "LOC115216792"; db_xref "GeneID:115216792"; gbkey "mRNA"; gene "LOC115216792"; ID ""; gene_name "LOC115216792"; transcript_id "XM_029786368.2"; product "uncharacterized LOC115216792, transcript variant X8"; exon_number "2"; model_evidence "Supporting evidence includes similarity to: 100% coverage of the annotated genomic feature by RNAseq alignments, including 1 sample with support for all annotated introns";
NC_043006.1	Gnomon	exon	93594663	93595197	.	-	.	gene_id "LOC115216792"; db_xref "GeneID:115216792"; gbkey "mRNA"; gene "LOC115216792"; ID ""; gene_name "LOC115216792"; transcript_id "XM_029786368.2"; product "uncharacterized LOC115216792, transcript variant X8"; exon_number "1"; model_evidence "Supporting evidence includes similarity to: 100% coverage of the annotated genomic feature by RNAseq alignments, including 1 sample with support for all annotated introns";
NC_043006.1	Gnomon	start_codon	93590545	93590547	.	-	0	gene_id "LOC115216792"; db_xref "GeneID:115216792"; gbkey "CDS"; gene "LOC115216792"; ID ""; gene_name "LOC115216792"; transcript_id "XM_029786368.2"; product "uncharacterized protein LOC115216792 isoform X6"; protein_id "XP_029642228.1"; exon_number "3";
NC_043006.1	Gnomon	stop_codon	93584858	93584860	.	-	0	gene_id "LOC115216792"; db_xref "GeneID:115216792"; gbkey "CDS"; gene "LOC115216792"; ID ""; gene_name "LOC115216792"; transcript_id "XM_029786368.2"; product "uncharacterized protein LOC115216792 isoform X6"; protein_id "XP_029642228.1"; exon_number "5";
NC_043006.1	Gnomon	transcript	93584799	93595197	.	-	.	gene_id "LOC115216792"; ID "XM_029786369.2"; gene_name "LOC115216792"; transcript_id "XM_029786369.2";
NC_043006.1	Gnomon	CDS	93584861	93585018	.	-	2	gene_id "LOC115216792"; db_xref "GeneID:115216792"; gbkey "CDS"; gene "LOC115216792"; ID ""; gene_name "LOC115216792"; transcript_id "XM_029786369.2"; product "uncharacterized protein LOC115216792 isoform X6"; protein_id "XP_029642229.1"; exon_number "5";
NC_043006.1	Gnomon	CDS	93587661	93588764	.	-	2	gene_id "LOC115216792"; db_xref "GeneID:115216792"; gbkey "CDS"; gene "LOC115216792"; ID ""; gene_name "LOC115216792"; transcript_id "XM_029786369.2"; product "uncharacterized protein LOC115216792 isoform X6"; protein_id "XP_029642229.1"; exon_number "4";
NC_043006.1	Gnomon	CDS	93590409	93590547	.	-	0	gene_id "LOC115216792"; db_xref "GeneID:115216792"; gbkey "CDS"; gene "LOC115216792"; ID ""; gene_name "LOC115216792"; transcript_id "XM_029786369.2"; product "uncharacterized protein LOC115216792 isoform X6"; protein_id "XP_029642229.1"; exon_number "3";
NC_043006.1	Gnomon	exon	93584799	93585018	.	-	.	gene_id "LOC115216792"; db_xref "GeneID:115216792"; gbkey "mRNA"; gene "LOC115216792"; ID ""; gene_name "LOC115216792"; transcript_id "XM_029786369.2"; product "uncharacterized LOC115216792, transcript variant X7"; exon_number "5"; model_evidence "Supporting evidence includes similarity to: 100% coverage of the annotated genomic feature by RNAseq alignments, including 1 sample with support for all annotated introns";
NC_043006.1	Gnomon	exon	93587661	93588764	.	-	.	gene_id "LOC115216792"; db_xref "GeneID:115216792"; gbkey "mRNA"; gene "LOC115216792"; ID ""; gene_name "LOC115216792"; transcript_id "XM_029786369.2"; product "uncharacterized LOC115216792, transcript variant X7"; exon_number "4"; model_evidence "Supporting evidence includes similarity to: 100% coverage of the annotated genomic feature by RNAseq alignments, including 1 sample with support for all annotated introns";
NC_043006.1	Gnomon	exon	93590409	93590552	.	-	.	gene_id "LOC115216792"; db_xref "GeneID:115216792"; gbkey "mRNA"; gene "LOC115216792"; ID ""; gene_name "LOC115216792"; transcript_id "XM_029786369.2"; product "uncharacterized LOC115216792, transcript variant X7"; exon_number "3"; model_evidence "Supporting evidence includes similarity to: 100% coverage of the annotated genomic feature by RNAseq alignments, including 1 sample with support for all annotated introns";
NC_043006.1	Gnomon	exon	93592228	93592424	.	-	.	gene_id "LOC115216792"; db_xref "GeneID:115216792"; gbkey "mRNA"; gene "LOC115216792"; ID ""; gene_name "LOC115216792"; transcript_id "XM_029786369.2"; product "uncharacterized LOC115216792, transcript variant X7"; exon_number "2"; model_evidence "Supporting evidence includes similarity to: 100% coverage of the annotated genomic feature by RNAseq alignments, including 1 sample with support for all annotated introns";
NC_043006.1	Gnomon	exon	93594663	93595197	.	-	.	gene_id "LOC115216792"; db_xref "GeneID:115216792"; gbkey "mRNA"; gene "LOC115216792"; ID ""; gene_name "LOC115216792"; transcript_id "XM_029786369.2"; product "uncharacterized LOC115216792, transcript variant X7"; exon_number "1"; model_evidence "Supporting evidence includes similarity to: 100% coverage of the annotated genomic feature by RNAseq alignments, including 1 sample with support for all annotated introns";
NC_043006.1	Gnomon	start_codon	93590545	93590547	.	-	0	gene_id "LOC115216792"; db_xref "GeneID:115216792"; gbkey "CDS"; gene "LOC115216792"; ID ""; gene_name "LOC115216792"; transcript_id "XM_029786369.2"; product "uncharacterized protein LOC115216792 isoform X6"; protein_id "XP_029642229.1"; exon_number "3";
NC_043006.1	Gnomon	stop_codon	93584858	93584860	.	-	0	gene_id "LOC115216792"; db_xref "GeneID:115216792"; gbkey "CDS"; gene "LOC115216792"; ID ""; gene_name "LOC115216792"; transcript_id "XM_029786369.2"; product "uncharacterized protein LOC115216792 isoform X6"; protein_id "XP_029642229.1"; exon_number "5";
NC_043006.1	Gnomon	transcript	93584798	93599777	.	-	.	gene_id "LOC115216792"; ID "XM_036506920.1"; gene_name "LOC115216792"; transcript_id "XM_036506920.1";
NC_043006.1	Gnomon	CDS	93584861	93585018	.	-	2	gene_id "LOC115216792"; db_xref "GeneID:115216792"; gbkey "CDS"; gene "LOC115216792"; ID ""; gene_name "LOC115216792"; transcript_id "XM_036506920.1"; product "uncharacterized protein LOC115216792 isoform X3"; protein_id "XP_036362813.1"; exon_number "5";
NC_043006.1	Gnomon	CDS	93587661	93588764	.	-	2	gene_id "LOC115216792"; db_xref "GeneID:115216792"; gbkey "CDS"; gene "LOC115216792"; ID ""; gene_name "LOC115216792"; transcript_id "XM_036506920.1"; product "uncharacterized protein LOC115216792 isoform X3"; protein_id "XP_036362813.1"; exon_number "4";
NC_043006.1	Gnomon	CDS	93590409	93590552	.	-	2	gene_id "LOC115216792"; db_xref "GeneID:115216792"; gbkey "CDS"; gene "LOC115216792"; ID ""; gene_name "LOC115216792"; transcript_id "XM_036506920.1"; product "uncharacterized protein LOC115216792 isoform X3"; protein_id "XP_036362813.1"; exon_number "3";
NC_043006.1	Gnomon	CDS	93592228	93592424	.	-	1	gene_id "LOC115216792"; db_xref "GeneID:115216792"; gbkey "CDS"; gene "LOC115216792"; ID ""; gene_name "LOC115216792"; transcript_id "XM_036506920.1"; product "uncharacterized protein LOC115216792 isoform X3"; protein_id "XP_036362813.1"; exon_number "2";
NC_043006.1	Gnomon	CDS	93599610	93599632	.	-	0	gene_id "LOC115216792"; db_xref "GeneID:115216792"; gbkey "CDS"; gene "LOC115216792"; ID ""; gene_name "LOC115216792"; transcript_id "XM_036506920.1"; product "uncharacterized protein LOC115216792 isoform X3"; protein_id "XP_036362813.1"; exon_number "1";
NC_043006.1	Gnomon	exon	93584798	93585018	.	-	.	gene_id "LOC115216792"; db_xref "GeneID:115216792"; gbkey "mRNA"; gene "LOC115216792"; ID ""; gene_name "LOC115216792"; transcript_id "XM_036506920.1"; product "uncharacterized LOC115216792, transcript variant X3"; exon_number "5"; model_evidence "Supporting evidence includes similarity to: 100% coverage of the annotated genomic feature by RNAseq alignments, including 2 samples with support for all annotated introns";
NC_043006.1	Gnomon	exon	93587661	93588764	.	-	.	gene_id "LOC115216792"; db_xref "GeneID:115216792"; gbkey "mRNA"; gene "LOC115216792"; ID ""; gene_name "LOC115216792"; transcript_id "XM_036506920.1"; product "uncharacterized LOC115216792, transcript variant X3"; exon_number "4"; model_evidence "Supporting evidence includes similarity to: 100% coverage of the annotated genomic feature by RNAseq alignments, including 2 samples with support for all annotated introns";
NC_043006.1	Gnomon	exon	93590409	93590552	.	-	.	gene_id "LOC115216792"; db_xref "GeneID:115216792"; gbkey "mRNA"; gene "LOC115216792"; ID ""; gene_name "LOC115216792"; transcript_id "XM_036506920.1"; product "uncharacterized LOC115216792, transcript variant X3"; exon_number "3"; model_evidence "Supporting evidence includes similarity to: 100% coverage of the annotated genomic feature by RNAseq alignments, including 2 samples with support for all annotated introns";
NC_043006.1	Gnomon	exon	93592228	93592424	.	-	.	gene_id "LOC115216792"; db_xref "GeneID:115216792"; gbkey "mRNA"; gene "LOC115216792"; ID ""; gene_name "LOC115216792"; transcript_id "XM_036506920.1"; product "uncharacterized LOC115216792, transcript variant X3"; exon_number "2"; model_evidence "Supporting evidence includes similarity to: 100% coverage of the annotated genomic feature by RNAseq alignments, including 2 samples with support for all annotated introns";
NC_043006.1	Gnomon	exon	93599610	93599777	.	-	.	gene_id "LOC115216792"; db_xref "GeneID:115216792"; gbkey "mRNA"; gene "LOC115216792"; ID ""; gene_name "LOC115216792"; transcript_id "XM_036506920.1"; product "uncharacterized LOC115216792, transcript variant X3"; exon_number "1"; model_evidence "Supporting evidence includes similarity to: 100% coverage of the annotated genomic feature by RNAseq alignments, including 2 samples with support for all annotated introns";
NC_043006.1	Gnomon	start_codon	93599630	93599632	.	-	0	gene_id "LOC115216792"; db_xref "GeneID:115216792"; gbkey "CDS"; gene "LOC115216792"; ID ""; gene_name "LOC115216792"; transcript_id "XM_036506920.1"; product "uncharacterized protein LOC115216792 isoform X3"; protein_id "XP_036362813.1"; exon_number "1";
NC_043006.1	Gnomon	stop_codon	93584858	93584860	.	-	0	gene_id "LOC115216792"; db_xref "GeneID:115216792"; gbkey "CDS"; gene "LOC115216792"; ID ""; gene_name "LOC115216792"; transcript_id "XM_036506920.1"; product "uncharacterized protein LOC115216792 isoform X3"; protein_id "XP_036362813.1"; exon_number "5";
NC_043006.1	Gnomon	transcript	93614417	93625120	.	-	.	gene_id "LOC115216792"; ID "XM_036506921.1"; gene_name "LOC115216792"; transcript_id "XM_036506921.1";
NC_043006.1	Gnomon	CDS	93614822	93614979	.	-	2	gene_id "LOC115216792"; db_xref "GeneID:115216792"; gbkey "CDS"; gene "LOC115216792"; ID ""; gene_name "LOC115216792"; transcript_id "XM_036506921.1"; product "uncharacterized protein LOC115216792 isoform X4"; protein_id "XP_036362814.1"; exon_number "5";
NC_043006.1	Gnomon	CDS	93616655	93617758	.	-	2	gene_id "LOC115216792"; db_xref "GeneID:115216792"; gbkey "CDS"; gene "LOC115216792"; ID ""; gene_name "LOC115216792"; transcript_id "XM_036506921.1"; product "uncharacterized protein LOC115216792 isoform X4"; protein_id "XP_036362814.1"; exon_number "4";
NC_043006.1	Gnomon	CDS	93620082	93620225	.	-	2	gene_id "LOC115216792"; db_xref "GeneID:115216792"; gbkey "CDS"; gene "LOC115216792"; ID ""; gene_name "LOC115216792"; transcript_id "XM_036506921.1"; product "uncharacterized protein LOC115216792 isoform X4"; protein_id "XP_036362814.1"; exon_number "3";
NC_043006.1	Gnomon	CDS	93622944	93623140	.	-	1	gene_id "LOC115216792"; db_xref "GeneID:115216792"; gbkey "CDS"; gene "LOC115216792"; ID ""; gene_name "LOC115216792"; transcript_id "XM_036506921.1"; product "uncharacterized protein LOC115216792 isoform X4"; protein_id "XP_036362814.1"; exon_number "2";
NC_043006.1	Gnomon	CDS	93624981	93625003	.	-	0	gene_id "LOC115216792"; db_xref "GeneID:115216792"; gbkey "CDS"; gene "LOC115216792"; ID ""; gene_name "LOC115216792"; transcript_id "XM_036506921.1"; product "uncharacterized protein LOC115216792 isoform X4"; protein_id "XP_036362814.1"; exon_number "1";
NC_043006.1	Gnomon	exon	93614417	93614979	.	-	.	gene_id "LOC115216792"; db_xref "GeneID:115216792"; gbkey "mRNA"; gene "LOC115216792"; ID ""; gene_name "LOC115216792"; transcript_id "XM_036506921.1"; product "uncharacterized LOC115216792, transcript variant X4"; exon_number "5"; model_evidence "Supporting evidence includes similarity to: 100% coverage of the annotated genomic feature by RNAseq alignments, including 1 sample with support for all annotated introns";
NC_043006.1	Gnomon	exon	93616655	93617758	.	-	.	gene_id "LOC115216792"; db_xref "GeneID:115216792"; gbkey "mRNA"; gene "LOC115216792"; ID ""; gene_name "LOC115216792"; transcript_id "XM_036506921.1"; product "uncharacterized LOC115216792, transcript variant X4"; exon_number "4"; model_evidence "Supporting evidence includes similarity to: 100% coverage of the annotated genomic feature by RNAseq alignments, including 1 sample with support for all annotated introns";
NC_043006.1	Gnomon	exon	93620082	93620225	.	-	.	gene_id "LOC115216792"; db_xref "GeneID:115216792"; gbkey "mRNA"; gene "LOC115216792"; ID ""; gene_name "LOC115216792"; transcript_id "XM_036506921.1"; product "uncharacterized LOC115216792, transcript variant X4"; exon_number "3"; model_evidence "Supporting evidence includes similarity to: 100% coverage of the annotated genomic feature by RNAseq alignments, including 1 sample with support for all annotated introns";
NC_043006.1	Gnomon	exon	93622944	93623140	.	-	.	gene_id "LOC115216792"; db_xref "GeneID:115216792"; gbkey "mRNA"; gene "LOC115216792"; ID ""; gene_name "LOC115216792"; transcript_id "XM_036506921.1"; product "uncharacterized LOC115216792, transcript variant X4"; exon_number "2"; model_evidence "Supporting evidence includes similarity to: 100% coverage of the annotated genomic feature by RNAseq alignments, including 1 sample with support for all annotated introns";
NC_043006.1	Gnomon	exon	93624981	93625120	.	-	.	gene_id "LOC115216792"; db_xref "GeneID:115216792"; gbkey "mRNA"; gene "LOC115216792"; ID ""; gene_name "LOC115216792"; transcript_id "XM_036506921.1"; product "uncharacterized LOC115216792, transcript variant X4"; exon_number "1"; model_evidence "Supporting evidence includes similarity to: 100% coverage of the annotated genomic feature by RNAseq alignments, including 1 sample with support for all annotated introns";
NC_043006.1	Gnomon	start_codon	93625001	93625003	.	-	0	gene_id "LOC115216792"; db_xref "GeneID:115216792"; gbkey "CDS"; gene "LOC115216792"; ID ""; gene_name "LOC115216792"; transcript_id "XM_036506921.1"; product "uncharacterized protein LOC115216792 isoform X4"; protein_id "XP_036362814.1"; exon_number "1";
NC_043006.1	Gnomon	stop_codon	93614819	93614821	.	-	0	gene_id "LOC115216792"; db_xref "GeneID:115216792"; gbkey "CDS"; gene "LOC115216792"; ID ""; gene_name "LOC115216792"; transcript_id "XM_036506921.1"; product "uncharacterized protein LOC115216792 isoform X4"; protein_id "XP_036362814.1"; exon_number "5";
NC_043006.1	Gnomon	transcript	93614417	93628110	.	-	.	gene_id "LOC115216792"; ID "XM_036506922.1"; gene_name "LOC115216792"; transcript_id "XM_036506922.1";
NC_043006.1	Gnomon	CDS	93614822	93614979	.	-	2	gene_id "LOC115216792"; db_xref "GeneID:115216792"; gbkey "CDS"; gene "LOC115216792"; ID ""; gene_name "LOC115216792"; transcript_id "XM_036506922.1"; product "uncharacterized protein LOC115216792 isoform X5"; protein_id "XP_036362815.1"; exon_number "5";
NC_043006.1	Gnomon	CDS	93616655	93617758	.	-	2	gene_id "LOC115216792"; db_xref "GeneID:115216792"; gbkey "CDS"; gene "LOC115216792"; ID ""; gene_name "LOC115216792"; transcript_id "XM_036506922.1"; product "uncharacterized protein LOC115216792 isoform X5"; protein_id "XP_036362815.1"; exon_number "4";
NC_043006.1	Gnomon	CDS	93620082	93620225	.	-	2	gene_id "LOC115216792"; db_xref "GeneID:115216792"; gbkey "CDS"; gene "LOC115216792"; ID ""; gene_name "LOC115216792"; transcript_id "XM_036506922.1"; product "uncharacterized protein LOC115216792 isoform X5"; protein_id "XP_036362815.1"; exon_number "3";
NC_043006.1	Gnomon	CDS	93622944	93623143	.	-	1	gene_id "LOC115216792"; db_xref "GeneID:115216792"; gbkey "CDS"; gene "LOC115216792"; ID ""; gene_name "LOC115216792"; transcript_id "XM_036506922.1"; product "uncharacterized protein LOC115216792 isoform X5"; protein_id "XP_036362815.1"; exon_number "2";
NC_043006.1	Gnomon	CDS	93628038	93628054	.	-	0	gene_id "LOC115216792"; db_xref "GeneID:115216792"; gbkey "CDS"; gene "LOC115216792"; ID ""; gene_name "LOC115216792"; transcript_id "XM_036506922.1"; product "uncharacterized protein LOC115216792 isoform X5"; protein_id "XP_036362815.1"; exon_number "1";
NC_043006.1	Gnomon	exon	93614417	93614979	.	-	.	gene_id "LOC115216792"; db_xref "GeneID:115216792"; gbkey "mRNA"; gene "LOC115216792"; ID ""; gene_name "LOC115216792"; transcript_id "XM_036506922.1"; product "uncharacterized LOC115216792, transcript variant X5"; exon_number "5"; model_evidence "Supporting evidence includes similarity to: 100% coverage of the annotated genomic feature by RNAseq alignments, including 1 sample with support for all annotated introns";
NC_043006.1	Gnomon	exon	93616655	93617758	.	-	.	gene_id "LOC115216792"; db_xref "GeneID:115216792"; gbkey "mRNA"; gene "LOC115216792"; ID ""; gene_name "LOC115216792"; transcript_id "XM_036506922.1"; product "uncharacterized LOC115216792, transcript variant X5"; exon_number "4"; model_evidence "Supporting evidence includes similarity to: 100% coverage of the annotated genomic feature by RNAseq alignments, including 1 sample with support for all annotated introns";
NC_043006.1	Gnomon	exon	93620082	93620225	.	-	.	gene_id "LOC115216792"; db_xref "GeneID:115216792"; gbkey "mRNA"; gene "LOC115216792"; ID ""; gene_name "LOC115216792"; transcript_id "XM_036506922.1"; product "uncharacterized LOC115216792, transcript variant X5"; exon_number "3"; model_evidence "Supporting evidence includes similarity to: 100% coverage of the annotated genomic feature by RNAseq alignments, including 1 sample with support for all annotated introns";
NC_043006.1	Gnomon	exon	93622944	93623143	.	-	.	gene_id "LOC115216792"; db_xref "GeneID:115216792"; gbkey "mRNA"; gene "LOC115216792"; ID ""; gene_name "LOC115216792"; transcript_id "XM_036506922.1"; product "uncharacterized LOC115216792, transcript variant X5"; exon_number "2"; model_evidence "Supporting evidence includes similarity to: 100% coverage of the annotated genomic feature by RNAseq alignments, including 1 sample with support for all annotated introns";
NC_043006.1	Gnomon	exon	93628038	93628110	.	-	.	gene_id "LOC115216792"; db_xref "GeneID:115216792"; gbkey "mRNA"; gene "LOC115216792"; ID ""; gene_name "LOC115216792"; transcript_id "XM_036506922.1"; product "uncharacterized LOC115216792, transcript variant X5"; exon_number "1"; model_evidence "Supporting evidence includes similarity to: 100% coverage of the annotated genomic feature by RNAseq alignments, including 1 sample with support for all annotated introns";
NC_043006.1	Gnomon	start_codon	93628052	93628054	.	-	0	gene_id "LOC115216792"; db_xref "GeneID:115216792"; gbkey "CDS"; gene "LOC115216792"; ID ""; gene_name "LOC115216792"; transcript_id "XM_036506922.1"; product "uncharacterized protein LOC115216792 isoform X5"; protein_id "XP_036362815.1"; exon_number "1";
NC_043006.1	Gnomon	stop_codon	93614819	93614821	.	-	0	gene_id "LOC115216792"; db_xref "GeneID:115216792"; gbkey "CDS"; gene "LOC115216792"; ID ""; gene_name "LOC115216792"; transcript_id "XM_036506922.1"; product "uncharacterized protein LOC115216792 isoform X5"; protein_id "XP_036362815.1"; exon_number "5";
NC_043006.1	Gnomon	gene	82334553	82424534	.	+	.	gene_id "LOC115216794"; db_xref "GeneID:115216794"; gbkey "Gene"; gene "LOC115216794"; gene_biotype "protein_coding"; ID ""; gene_name "LOC115216794";
NC_043006.1	PBRI~Covext	transcript	82334553	82424534	.	+	.	gene_id "LOC115216794"; ID ""; gene_name "LOC115216794"; transcript_id "Covext~G34681.6"; uniq_trans_id "G34681.6";
NC_043006.1	Covext	exon	82334553	82334697	.	+	.	gene_id "LOC115216794"; ID ""; gene_name "LOC115216794"; transcript_id "Covext~G34681.6"; exon_number "1"; uniq_trans_id "G34681.6";
NC_043006.1	Covext	exon	82362485	82362577	.	+	.	gene_id "LOC115216794"; ID ""; gene_name "LOC115216794"; transcript_id "Covext~G34681.6"; exon_number "2"; uniq_trans_id "G34681.6";
NC_043006.1	Covext	exon	82381723	82381798	.	+	.	gene_id "LOC115216794"; ID ""; gene_name "LOC115216794"; transcript_id "Covext~G34681.6"; exon_number "3"; uniq_trans_id "G34681.6";
NC_043006.1	Covext	exon	82388656	82388760	.	+	.	gene_id "LOC115216794"; ID ""; gene_name "LOC115216794"; transcript_id "Covext~G34681.6"; exon_number "4"; uniq_trans_id "G34681.6";
NC_043006.1	Covext	exon	82392698	82392794	.	+	.	gene_id "LOC115216794"; ID ""; gene_name "LOC115216794"; transcript_id "Covext~G34681.6"; exon_number "5"; uniq_trans_id "G34681.6";
NC_043006.1	Covext	exon	82396954	82397035	.	+	.	gene_id "LOC115216794"; ID ""; gene_name "LOC115216794"; transcript_id "Covext~G34681.6"; exon_number "6"; uniq_trans_id "G34681.6";
NC_043006.1	Covext	exon	82399063	82399198	.	+	.	gene_id "LOC115216794"; ID ""; gene_name "LOC115216794"; transcript_id "Covext~G34681.6"; exon_number "7"; uniq_trans_id "G34681.6";
NC_043006.1	Covext	exon	82401233	82401307	.	+	.	gene_id "LOC115216794"; ID ""; gene_name "LOC115216794"; transcript_id "Covext~G34681.6"; exon_number "8"; uniq_trans_id "G34681.6";
NC_043006.1	Covext	exon	82421303	82421368	.	+	.	gene_id "LOC115216794"; ID ""; gene_name "LOC115216794"; transcript_id "Covext~G34681.6"; exon_number "9"; uniq_trans_id "G34681.6";
NC_043006.1	Covext	exon	82423837	82424524	.	+	.	gene_id "LOC115216794"; ID ""; gene_name "LOC115216794"; transcript_id "Covext~G34681.6"; exon_number "10"; uniq_trans_id "G34681.6";
NC_043006.1	Covext	exon	82423837	82424534	.	+	.	gene_id "LOC115216794"; ID ""; gene_name "LOC115216794"; transcript_id "Covext~G34681.6"; exon_number "10"; uniq_trans_id "G34681.6"; three_prime_ext "10";
NC_043006.1	PBRI	transcript	82339518	82403208	.	+	.	gene_id "LOC115216794"; ID ""; gene_name "LOC115216794"; transcript_id "G34681.14"; uniq_trans_id "G34681.14";
NC_043006.1	PBRI	exon	82339518	82339651	.	+	.	gene_id "LOC115216794"; ID ""; gene_name "LOC115216794"; transcript_id "G34681.14"; exon_number "1"; uniq_trans_id "G34681.14";
NC_043006.1	PBRI	exon	82381723	82381798	.	+	.	gene_id "LOC115216794"; ID ""; gene_name "LOC115216794"; transcript_id "G34681.14"; exon_number "2"; uniq_trans_id "G34681.14";
NC_043006.1	PBRI	exon	82388656	82388760	.	+	.	gene_id "LOC115216794"; ID ""; gene_name "LOC115216794"; transcript_id "G34681.14"; exon_number "3"; uniq_trans_id "G34681.14";
NC_043006.1	PBRI	exon	82392698	82392794	.	+	.	gene_id "LOC115216794"; ID ""; gene_name "LOC115216794"; transcript_id "G34681.14"; exon_number "4"; uniq_trans_id "G34681.14";
NC_043006.1	PBRI	exon	82396954	82397035	.	+	.	gene_id "LOC115216794"; ID ""; gene_name "LOC115216794"; transcript_id "G34681.14"; exon_number "5"; uniq_trans_id "G34681.14";
NC_043006.1	PBRI	exon	82399063	82399198	.	+	.	gene_id "LOC115216794"; ID ""; gene_name "LOC115216794"; transcript_id "G34681.14"; exon_number "6"; uniq_trans_id "G34681.14";
NC_043006.1	PBRI	exon	82401233	82403208	.	+	.	gene_id "LOC115216794"; ID ""; gene_name "LOC115216794"; transcript_id "G34681.14"; exon_number "7"; uniq_trans_id "G34681.14";
NC_043006.1	PBRI	transcript	82334553	82424524	.	+	.	gene_id "LOC115216794"; ID ""; gene_name "LOC115216794"; transcript_id "G34681.6"; uniq_trans_id "G34681.6";
NC_043006.1	PBRI	exon	82334553	82334697	.	+	.	gene_id "LOC115216794"; ID ""; gene_name "LOC115216794"; transcript_id "G34681.6"; exon_number "1"; uniq_trans_id "G34681.6";
NC_043006.1	PBRI	exon	82362485	82362577	.	+	.	gene_id "LOC115216794"; ID ""; gene_name "LOC115216794"; transcript_id "G34681.6"; exon_number "2"; uniq_trans_id "G34681.6";
NC_043006.1	PBRI	exon	82381723	82381798	.	+	.	gene_id "LOC115216794"; ID ""; gene_name "LOC115216794"; transcript_id "G34681.6"; exon_number "3"; uniq_trans_id "G34681.6";
NC_043006.1	PBRI	exon	82388656	82388760	.	+	.	gene_id "LOC115216794"; ID ""; gene_name "LOC115216794"; transcript_id "G34681.6"; exon_number "4"; uniq_trans_id "G34681.6";
NC_043006.1	PBRI	exon	82392698	82392794	.	+	.	gene_id "LOC115216794"; ID ""; gene_name "LOC115216794"; transcript_id "G34681.6"; exon_number "5"; uniq_trans_id "G34681.6";
NC_043006.1	PBRI	exon	82396954	82397035	.	+	.	gene_id "LOC115216794"; ID ""; gene_name "LOC115216794"; transcript_id "G34681.6"; exon_number "6"; uniq_trans_id "G34681.6";
NC_043006.1	PBRI	exon	82399063	82399198	.	+	.	gene_id "LOC115216794"; ID ""; gene_name "LOC115216794"; transcript_id "G34681.6"; exon_number "7"; uniq_trans_id "G34681.6";
NC_043006.1	PBRI	exon	82401233	82401307	.	+	.	gene_id "LOC115216794"; ID ""; gene_name "LOC115216794"; transcript_id "G34681.6"; exon_number "8"; uniq_trans_id "G34681.6";
NC_043006.1	PBRI	exon	82421303	82421368	.	+	.	gene_id "LOC115216794"; ID ""; gene_name "LOC115216794"; transcript_id "G34681.6"; exon_number "9"; uniq_trans_id "G34681.6";
NC_043006.1	PBRI	exon	82423837	82424524	.	+	.	gene_id "LOC115216794"; ID ""; gene_name "LOC115216794"; transcript_id "G34681.6"; exon_number "10"; uniq_trans_id "G34681.6";
NC_043006.1	Gnomon	transcript	82339487	82423934	.	+	.	gene_id "LOC115216794"; ID "XM_036506858.1"; gene_name "LOC115216794"; transcript_id "XM_036506858.1";
NC_043006.1	Gnomon	CDS	82381730	82381798	.	+	0	gene_id "LOC115216794"; db_xref "GeneID:115216794"; gbkey "CDS"; gene "LOC115216794"; ID ""; gene_name "LOC115216794"; transcript_id "XM_036506858.1"; product "protein RER1"; protein_id "XP_036362751.1"; exon_number "2";
NC_043006.1	Gnomon	CDS	82388656	82388760	.	+	0	gene_id "LOC115216794"; db_xref "GeneID:115216794"; gbkey "CDS"; gene "LOC115216794"; ID ""; gene_name "LOC115216794"; transcript_id "XM_036506858.1"; product "protein RER1"; protein_id "XP_036362751.1"; exon_number "3";
NC_043006.1	Gnomon	CDS	82392698	82392794	.	+	0	gene_id "LOC115216794"; db_xref "GeneID:115216794"; gbkey "CDS"; gene "LOC115216794"; ID ""; gene_name "LOC115216794"; transcript_id "XM_036506858.1"; product "protein RER1"; protein_id "XP_036362751.1"; exon_number "4";
NC_043006.1	Gnomon	CDS	82396954	82397035	.	+	2	gene_id "LOC115216794"; db_xref "GeneID:115216794"; gbkey "CDS"; gene "LOC115216794"; ID ""; gene_name "LOC115216794"; transcript_id "XM_036506858.1"; product "protein RER1"; protein_id "XP_036362751.1"; exon_number "5";
NC_043006.1	Gnomon	CDS	82399063	82399198	.	+	1	gene_id "LOC115216794"; db_xref "GeneID:115216794"; gbkey "CDS"; gene "LOC115216794"; ID ""; gene_name "LOC115216794"; transcript_id "XM_036506858.1"; product "protein RER1"; protein_id "XP_036362751.1"; exon_number "6";
NC_043006.1	Gnomon	CDS	82401233	82401307	.	+	0	gene_id "LOC115216794"; db_xref "GeneID:115216794"; gbkey "CDS"; gene "LOC115216794"; ID ""; gene_name "LOC115216794"; transcript_id "XM_036506858.1"; product "protein RER1"; protein_id "XP_036362751.1"; exon_number "7";
NC_043006.1	Gnomon	CDS	82423837	82423893	.	+	0	gene_id "LOC115216794"; db_xref "GeneID:115216794"; gbkey "CDS"; gene "LOC115216794"; ID ""; gene_name "LOC115216794"; transcript_id "XM_036506858.1"; product "protein RER1"; protein_id "XP_036362751.1"; exon_number "8";
NC_043006.1	Gnomon	exon	82339487	82339651	.	+	.	gene_id "LOC115216794"; db_xref "GeneID:115216794"; gbkey "mRNA"; gene "LOC115216794"; ID ""; gene_name "LOC115216794"; transcript_id "XM_036506858.1"; product "protein RER1"; exon_number "1"; model_evidence "Supporting evidence includes similarity to: 6 Proteins, and 100% coverage of the annotated genomic feature by RNAseq alignments, including 17 samples with support for all annotated introns";
NC_043006.1	Gnomon	exon	82381723	82381798	.	+	.	gene_id "LOC115216794"; db_xref "GeneID:115216794"; gbkey "mRNA"; gene "LOC115216794"; ID ""; gene_name "LOC115216794"; transcript_id "XM_036506858.1"; product "protein RER1"; exon_number "2"; model_evidence "Supporting evidence includes similarity to: 6 Proteins, and 100% coverage of the annotated genomic feature by RNAseq alignments, including 17 samples with support for all annotated introns";
NC_043006.1	Gnomon	exon	82388656	82388760	.	+	.	gene_id "LOC115216794"; db_xref "GeneID:115216794"; gbkey "mRNA"; gene "LOC115216794"; ID ""; gene_name "LOC115216794"; transcript_id "XM_036506858.1"; product "protein RER1"; exon_number "3"; model_evidence "Supporting evidence includes similarity to: 6 Proteins, and 100% coverage of the annotated genomic feature by RNAseq alignments, including 17 samples with support for all annotated introns";
NC_043006.1	Gnomon	exon	82392698	82392794	.	+	.	gene_id "LOC115216794"; db_xref "GeneID:115216794"; gbkey "mRNA"; gene "LOC115216794"; ID ""; gene_name "LOC115216794"; transcript_id "XM_036506858.1"; product "protein RER1"; exon_number "4"; model_evidence "Supporting evidence includes similarity to: 6 Proteins, and 100% coverage of the annotated genomic feature by RNAseq alignments, including 17 samples with support for all annotated introns";
NC_043006.1	Gnomon	exon	82396954	82397035	.	+	.	gene_id "LOC115216794"; db_xref "GeneID:115216794"; gbkey "mRNA"; gene "LOC115216794"; ID ""; gene_name "LOC115216794"; transcript_id "XM_036506858.1"; product "protein RER1"; exon_number "5"; model_evidence "Supporting evidence includes similarity to: 6 Proteins, and 100% coverage of the annotated genomic feature by RNAseq alignments, including 17 samples with support for all annotated introns";
NC_043006.1	Gnomon	exon	82399063	82399198	.	+	.	gene_id "LOC115216794"; db_xref "GeneID:115216794"; gbkey "mRNA"; gene "LOC115216794"; ID ""; gene_name "LOC115216794"; transcript_id "XM_036506858.1"; product "protein RER1"; exon_number "6"; model_evidence "Supporting evidence includes similarity to: 6 Proteins, and 100% coverage of the annotated genomic feature by RNAseq alignments, including 17 samples with support for all annotated introns";
NC_043006.1	Gnomon	exon	82401233	82401307	.	+	.	gene_id "LOC115216794"; db_xref "GeneID:115216794"; gbkey "mRNA"; gene "LOC115216794"; ID ""; gene_name "LOC115216794"; transcript_id "XM_036506858.1"; product "protein RER1"; exon_number "7"; model_evidence "Supporting evidence includes similarity to: 6 Proteins, and 100% coverage of the annotated genomic feature by RNAseq alignments, including 17 samples with support for all annotated introns";
NC_043006.1	Gnomon	exon	82423837	82423934	.	+	.	gene_id "LOC115216794"; db_xref "GeneID:115216794"; gbkey "mRNA"; gene "LOC115216794"; ID ""; gene_name "LOC115216794"; transcript_id "XM_036506858.1"; product "protein RER1"; exon_number "8"; model_evidence "Supporting evidence includes similarity to: 6 Proteins, and 100% coverage of the annotated genomic feature by RNAseq alignments, including 17 samples with support for all annotated introns";
NC_043006.1	Gnomon	start_codon	82381730	82381732	.	+	0	gene_id "LOC115216794"; db_xref "GeneID:115216794"; gbkey "CDS"; gene "LOC115216794"; ID ""; gene_name "LOC115216794"; transcript_id "XM_036506858.1"; product "protein RER1"; protein_id "XP_036362751.1"; exon_number "2";
NC_043006.1	Gnomon	stop_codon	82423894	82423896	.	+	0	gene_id "LOC115216794"; db_xref "GeneID:115216794"; gbkey "CDS"; gene "LOC115216794"; ID ""; gene_name "LOC115216794"; transcript_id "XM_036506858.1"; product "protein RER1"; protein_id "XP_036362751.1"; exon_number "8";
NC_043006.1	Gnomon	gene	57412237	57466712	.	-	.	gene_id "LOC115216795"; db_xref "GeneID:115216795"; gbkey "Gene"; gene "LOC115216795"; gene_biotype "protein_coding"; ID ""; gene_name "LOC115216795";
NC_043006.1	Gnomon~FLAMseq~Covext	transcript	57412237	57466711	.	-	.	gene_id "LOC115216795"; ID "XR_005000995.1"; gene_name "LOC115216795"; transcript_id "Covext~FLAMseq_ext~XR_005000995.1"; three_prime_ext "172";
NC_043006.1	Covext	exon	57415307	57415934	.	-	.	gene_id "LOC115216795"; db_xref "GeneID:115216795"; gbkey "misc_RNA"; gene "LOC115216795"; ID ""; gene_name "LOC115216795"; transcript_id "Covext~FLAMseq_ext~XR_005000995.1"; product "uncharacterized LOC115216795, transcript variant X1"; exon_number "23"; model_evidence "Supporting evidence includes similarity to: 100% coverage of the annotated genomic feature by RNAseq alignments, including 27 samples with support for all annotated introns";
NC_043006.1	Covext	exon	57417154	57417260	.	-	.	gene_id "LOC115216795"; db_xref "GeneID:115216795"; gbkey "misc_RNA"; gene "LOC115216795"; ID ""; gene_name "LOC115216795"; transcript_id "Covext~FLAMseq_ext~XR_005000995.1"; product "uncharacterized LOC115216795, transcript variant X1"; exon_number "22"; model_evidence "Supporting evidence includes similarity to: 100% coverage of the annotated genomic feature by RNAseq alignments, including 27 samples with support for all annotated introns";
NC_043006.1	Covext	exon	57418834	57419002	.	-	.	gene_id "LOC115216795"; db_xref "GeneID:115216795"; gbkey "misc_RNA"; gene "LOC115216795"; ID ""; gene_name "LOC115216795"; transcript_id "Covext~FLAMseq_ext~XR_005000995.1"; product "uncharacterized LOC115216795, transcript variant X1"; exon_number "21"; model_evidence "Supporting evidence includes similarity to: 100% coverage of the annotated genomic feature by RNAseq alignments, including 27 samples with support for all annotated introns";
NC_043006.1	Covext	exon	57420444	57420604	.	-	.	gene_id "LOC115216795"; db_xref "GeneID:115216795"; gbkey "misc_RNA"; gene "LOC115216795"; ID ""; gene_name "LOC115216795"; transcript_id "Covext~FLAMseq_ext~XR_005000995.1"; product "uncharacterized LOC115216795, transcript variant X1"; exon_number "20"; model_evidence "Supporting evidence includes similarity to: 100% coverage of the annotated genomic feature by RNAseq alignments, including 27 samples with support for all annotated introns";
NC_043006.1	Covext	exon	57421554	57421642	.	-	.	gene_id "LOC115216795"; db_xref "GeneID:115216795"; gbkey "misc_RNA"; gene "LOC115216795"; ID ""; gene_name "LOC115216795"; transcript_id "Covext~FLAMseq_ext~XR_005000995.1"; product "uncharacterized LOC115216795, transcript variant X1"; exon_number "19"; model_evidence "Supporting evidence includes similarity to: 100% coverage of the annotated genomic feature by RNAseq alignments, including 27 samples with support for all annotated introns";
NC_043006.1	Covext	exon	57426048	57426134	.	-	.	gene_id "LOC115216795"; db_xref "GeneID:115216795"; gbkey "misc_RNA"; gene "LOC115216795"; ID ""; gene_name "LOC115216795"; transcript_id "Covext~FLAMseq_ext~XR_005000995.1"; product "uncharacterized LOC115216795, transcript variant X1"; exon_number "18"; model_evidence "Supporting evidence includes similarity to: 100% coverage of the annotated genomic feature by RNAseq alignments, including 27 samples with support for all annotated introns";
NC_043006.1	Covext	exon	57432079	57432197	.	-	.	gene_id "LOC115216795"; db_xref "GeneID:115216795"; gbkey "misc_RNA"; gene "LOC115216795"; ID ""; gene_name "LOC115216795"; transcript_id "Covext~FLAMseq_ext~XR_005000995.1"; product "uncharacterized LOC115216795, transcript variant X1"; exon_number "17"; model_evidence "Supporting evidence includes similarity to: 100% coverage of the annotated genomic feature by RNAseq alignments, including 27 samples with support for all annotated introns";
NC_043006.1	Covext	exon	57433702	57433952	.	-	.	gene_id "LOC115216795"; db_xref "GeneID:115216795"; gbkey "misc_RNA"; gene "LOC115216795"; ID ""; gene_name "LOC115216795"; transcript_id "Covext~FLAMseq_ext~XR_005000995.1"; product "uncharacterized LOC115216795, transcript variant X1"; exon_number "16"; model_evidence "Supporting evidence includes similarity to: 100% coverage of the annotated genomic feature by RNAseq alignments, including 27 samples with support for all annotated introns";
NC_043006.1	Covext	exon	57434535	57434863	.	-	.	gene_id "LOC115216795"; db_xref "GeneID:115216795"; gbkey "misc_RNA"; gene "LOC115216795"; ID ""; gene_name "LOC115216795"; transcript_id "Covext~FLAMseq_ext~XR_005000995.1"; product "uncharacterized LOC115216795, transcript variant X1"; exon_number "15"; model_evidence "Supporting evidence includes similarity to: 100% coverage of the annotated genomic feature by RNAseq alignments, including 27 samples with support for all annotated introns";
NC_043006.1	Covext	exon	57437538	57437598	.	-	.	gene_id "LOC115216795"; db_xref "GeneID:115216795"; gbkey "misc_RNA"; gene "LOC115216795"; ID ""; gene_name "LOC115216795"; transcript_id "Covext~FLAMseq_ext~XR_005000995.1"; product "uncharacterized LOC115216795, transcript variant X1"; exon_number "14"; model_evidence "Supporting evidence includes similarity to: 100% coverage of the annotated genomic feature by RNAseq alignments, including 27 samples with support for all annotated introns";
NC_043006.1	Covext	exon	57439003	57439129	.	-	.	gene_id "LOC115216795"; db_xref "GeneID:115216795"; gbkey "misc_RNA"; gene "LOC115216795"; ID ""; gene_name "LOC115216795"; transcript_id "Covext~FLAMseq_ext~XR_005000995.1"; product "uncharacterized LOC115216795, transcript variant X1"; exon_number "13"; model_evidence "Supporting evidence includes similarity to: 100% coverage of the annotated genomic feature by RNAseq alignments, including 27 samples with support for all annotated introns";
NC_043006.1	Covext	exon	57439816	57439942	.	-	.	gene_id "LOC115216795"; db_xref "GeneID:115216795"; gbkey "misc_RNA"; gene "LOC115216795"; ID ""; gene_name "LOC115216795"; transcript_id "Covext~FLAMseq_ext~XR_005000995.1"; product "uncharacterized LOC115216795, transcript variant X1"; exon_number "12"; model_evidence "Supporting evidence includes similarity to: 100% coverage of the annotated genomic feature by RNAseq alignments, including 27 samples with support for all annotated introns";
NC_043006.1	Covext	exon	57441579	57441750	.	-	.	gene_id "LOC115216795"; db_xref "GeneID:115216795"; gbkey "misc_RNA"; gene "LOC115216795"; ID ""; gene_name "LOC115216795"; transcript_id "Covext~FLAMseq_ext~XR_005000995.1"; product "uncharacterized LOC115216795, transcript variant X1"; exon_number "11"; model_evidence "Supporting evidence includes similarity to: 100% coverage of the annotated genomic feature by RNAseq alignments, including 27 samples with support for all annotated introns";
NC_043006.1	Covext	exon	57443906	57444023	.	-	.	gene_id "LOC115216795"; db_xref "GeneID:115216795"; gbkey "misc_RNA"; gene "LOC115216795"; ID ""; gene_name "LOC115216795"; transcript_id "Covext~FLAMseq_ext~XR_005000995.1"; product "uncharacterized LOC115216795, transcript variant X1"; exon_number "10"; model_evidence "Supporting evidence includes similarity to: 100% coverage of the annotated genomic feature by RNAseq alignments, including 27 samples with support for all annotated introns";
NC_043006.1	Covext	exon	57446402	57446592	.	-	.	gene_id "LOC115216795"; db_xref "GeneID:115216795"; gbkey "misc_RNA"; gene "LOC115216795"; ID ""; gene_name "LOC115216795"; transcript_id "Covext~FLAMseq_ext~XR_005000995.1"; product "uncharacterized LOC115216795, transcript variant X1"; exon_number "9"; model_evidence "Supporting evidence includes similarity to: 100% coverage of the annotated genomic feature by RNAseq alignments, including 27 samples with support for all annotated introns";
NC_043006.1	Covext	exon	57449201	57449242	.	-	.	gene_id "LOC115216795"; db_xref "GeneID:115216795"; gbkey "misc_RNA"; gene "LOC115216795"; ID ""; gene_name "LOC115216795"; transcript_id "Covext~FLAMseq_ext~XR_005000995.1"; product "uncharacterized LOC115216795, transcript variant X1"; exon_number "8"; model_evidence "Supporting evidence includes similarity to: 100% coverage of the annotated genomic feature by RNAseq alignments, including 27 samples with support for all annotated introns";
NC_043006.1	Covext	exon	57450021	57450097	.	-	.	gene_id "LOC115216795"; db_xref "GeneID:115216795"; gbkey "misc_RNA"; gene "LOC115216795"; ID ""; gene_name "LOC115216795"; transcript_id "Covext~FLAMseq_ext~XR_005000995.1"; product "uncharacterized LOC115216795, transcript variant X1"; exon_number "7"; model_evidence "Supporting evidence includes similarity to: 100% coverage of the annotated genomic feature by RNAseq alignments, including 27 samples with support for all annotated introns";
NC_043006.1	Covext	exon	57452311	57452498	.	-	.	gene_id "LOC115216795"; db_xref "GeneID:115216795"; gbkey "misc_RNA"; gene "LOC115216795"; ID ""; gene_name "LOC115216795"; transcript_id "Covext~FLAMseq_ext~XR_005000995.1"; product "uncharacterized LOC115216795, transcript variant X1"; exon_number "6"; model_evidence "Supporting evidence includes similarity to: 100% coverage of the annotated genomic feature by RNAseq alignments, including 27 samples with support for all annotated introns";
NC_043006.1	Covext	exon	57454234	57454400	.	-	.	gene_id "LOC115216795"; db_xref "GeneID:115216795"; gbkey "misc_RNA"; gene "LOC115216795"; ID ""; gene_name "LOC115216795"; transcript_id "Covext~FLAMseq_ext~XR_005000995.1"; product "uncharacterized LOC115216795, transcript variant X1"; exon_number "5"; model_evidence "Supporting evidence includes similarity to: 100% coverage of the annotated genomic feature by RNAseq alignments, including 27 samples with support for all annotated introns";
NC_043006.1	Covext	exon	57456194	57456390	.	-	.	gene_id "LOC115216795"; db_xref "GeneID:115216795"; gbkey "misc_RNA"; gene "LOC115216795"; ID ""; gene_name "LOC115216795"; transcript_id "Covext~FLAMseq_ext~XR_005000995.1"; product "uncharacterized LOC115216795, transcript variant X1"; exon_number "4"; model_evidence "Supporting evidence includes similarity to: 100% coverage of the annotated genomic feature by RNAseq alignments, including 27 samples with support for all annotated introns";
NC_043006.1	Covext	exon	57457529	57457667	.	-	.	gene_id "LOC115216795"; db_xref "GeneID:115216795"; gbkey "misc_RNA"; gene "LOC115216795"; ID ""; gene_name "LOC115216795"; transcript_id "Covext~FLAMseq_ext~XR_005000995.1"; product "uncharacterized LOC115216795, transcript variant X1"; exon_number "3"; model_evidence "Supporting evidence includes similarity to: 100% coverage of the annotated genomic feature by RNAseq alignments, including 27 samples with support for all annotated introns";
NC_043006.1	Covext	exon	57460407	57460466	.	-	.	gene_id "LOC115216795"; db_xref "GeneID:115216795"; gbkey "misc_RNA"; gene "LOC115216795"; ID ""; gene_name "LOC115216795"; transcript_id "Covext~FLAMseq_ext~XR_005000995.1"; product "uncharacterized LOC115216795, transcript variant X1"; exon_number "2"; model_evidence "Supporting evidence includes similarity to: 100% coverage of the annotated genomic feature by RNAseq alignments, including 27 samples with support for all annotated introns";
NC_043006.1	Covext	exon	57466526	57466711	.	-	.	gene_id "LOC115216795"; db_xref "GeneID:115216795"; gbkey "misc_RNA"; gene "LOC115216795"; ID ""; gene_name "LOC115216795"; transcript_id "Covext~FLAMseq_ext~XR_005000995.1"; product "uncharacterized LOC115216795, transcript variant X1"; exon_number "1"; model_evidence "Supporting evidence includes similarity to: 100% coverage of the annotated genomic feature by RNAseq alignments, including 27 samples with support for all annotated introns";
NC_043006.1	Covext	exon	57415135	57415934	.	-	.	gene_id "LOC115216795"; db_xref "GeneID:115216795"; gbkey "misc_RNA"; gene "LOC115216795"; ID ""; gene_name "LOC115216795"; transcript_id "Covext~FLAMseq_ext~XR_005000995.1"; product "uncharacterized LOC115216795"; exon_number "23"; model_evidence "Supporting evidence includes similarity to: 100% coverage of the annotated genomic feature by RNAseq alignments"; three_prime_ext "172";
NC_043006.1	Covext	exon	57412237	57415934	.	-	.	gene_id "LOC115216795"; db_xref "GeneID:115216795"; gbkey "misc_RNA"; gene "LOC115216795"; ID ""; gene_name "LOC115216795"; transcript_id "Covext~FLAMseq_ext~XR_005000995.1"; product "uncharacterized LOC115216795"; exon_number "23"; model_evidence "Supporting evidence includes similarity to: 100% coverage of the annotated genomic feature by RNAseq alignments"; three_prime_ext "2898";
NC_043006.1	Gnomon~FLAMseq	transcript	57415135	57466711	.	-	.	gene_id "LOC115216795"; ID "XR_005000995.1"; gene_name "LOC115216795"; transcript_id "FLAMseq_ext~XR_005000995.1"; three_prime_ext "172";
NC_043006.1	Gnomon~FLAMseq	exon	57415307	57415934	.	-	.	gene_id "LOC115216795"; db_xref "GeneID:115216795"; gbkey "misc_RNA"; gene "LOC115216795"; ID ""; gene_name "LOC115216795"; transcript_id "FLAMseq_ext~XR_005000995.1"; product "uncharacterized LOC115216795, transcript variant X1"; exon_number "23"; model_evidence "Supporting evidence includes similarity to: 100% coverage of the annotated genomic feature by RNAseq alignments, including 27 samples with support for all annotated introns";
NC_043006.1	Gnomon~FLAMseq	exon	57417154	57417260	.	-	.	gene_id "LOC115216795"; db_xref "GeneID:115216795"; gbkey "misc_RNA"; gene "LOC115216795"; ID ""; gene_name "LOC115216795"; transcript_id "FLAMseq_ext~XR_005000995.1"; product "uncharacterized LOC115216795, transcript variant X1"; exon_number "22"; model_evidence "Supporting evidence includes similarity to: 100% coverage of the annotated genomic feature by RNAseq alignments, including 27 samples with support for all annotated introns";
NC_043006.1	Gnomon~FLAMseq	exon	57418834	57419002	.	-	.	gene_id "LOC115216795"; db_xref "GeneID:115216795"; gbkey "misc_RNA"; gene "LOC115216795"; ID ""; gene_name "LOC115216795"; transcript_id "FLAMseq_ext~XR_005000995.1"; product "uncharacterized LOC115216795, transcript variant X1"; exon_number "21"; model_evidence "Supporting evidence includes similarity to: 100% coverage of the annotated genomic feature by RNAseq alignments, including 27 samples with support for all annotated introns";
NC_043006.1	Gnomon~FLAMseq	exon	57420444	57420604	.	-	.	gene_id "LOC115216795"; db_xref "GeneID:115216795"; gbkey "misc_RNA"; gene "LOC115216795"; ID ""; gene_name "LOC115216795"; transcript_id "FLAMseq_ext~XR_005000995.1"; product "uncharacterized LOC115216795, transcript variant X1"; exon_number "20"; model_evidence "Supporting evidence includes similarity to: 100% coverage of the annotated genomic feature by RNAseq alignments, including 27 samples with support for all annotated introns";
NC_043006.1	Gnomon~FLAMseq	exon	57421554	57421642	.	-	.	gene_id "LOC115216795"; db_xref "GeneID:115216795"; gbkey "misc_RNA"; gene "LOC115216795"; ID ""; gene_name "LOC115216795"; transcript_id "FLAMseq_ext~XR_005000995.1"; product "uncharacterized LOC115216795, transcript variant X1"; exon_number "19"; model_evidence "Supporting evidence includes similarity to: 100% coverage of the annotated genomic feature by RNAseq alignments, including 27 samples with support for all annotated introns";
NC_043006.1	Gnomon~FLAMseq	exon	57426048	57426134	.	-	.	gene_id "LOC115216795"; db_xref "GeneID:115216795"; gbkey "misc_RNA"; gene "LOC115216795"; ID ""; gene_name "LOC115216795"; transcript_id "FLAMseq_ext~XR_005000995.1"; product "uncharacterized LOC115216795, transcript variant X1"; exon_number "18"; model_evidence "Supporting evidence includes similarity to: 100% coverage of the annotated genomic feature by RNAseq alignments, including 27 samples with support for all annotated introns";
NC_043006.1	Gnomon~FLAMseq	exon	57432079	57432197	.	-	.	gene_id "LOC115216795"; db_xref "GeneID:115216795"; gbkey "misc_RNA"; gene "LOC115216795"; ID ""; gene_name "LOC115216795"; transcript_id "FLAMseq_ext~XR_005000995.1"; product "uncharacterized LOC115216795, transcript variant X1"; exon_number "17"; model_evidence "Supporting evidence includes similarity to: 100% coverage of the annotated genomic feature by RNAseq alignments, including 27 samples with support for all annotated introns";
NC_043006.1	Gnomon~FLAMseq	exon	57433702	57433952	.	-	.	gene_id "LOC115216795"; db_xref "GeneID:115216795"; gbkey "misc_RNA"; gene "LOC115216795"; ID ""; gene_name "LOC115216795"; transcript_id "FLAMseq_ext~XR_005000995.1"; product "uncharacterized LOC115216795, transcript variant X1"; exon_number "16"; model_evidence "Supporting evidence includes similarity to: 100% coverage of the annotated genomic feature by RNAseq alignments, including 27 samples with support for all annotated introns";
NC_043006.1	Gnomon~FLAMseq	exon	57434535	57434863	.	-	.	gene_id "LOC115216795"; db_xref "GeneID:115216795"; gbkey "misc_RNA"; gene "LOC115216795"; ID ""; gene_name "LOC115216795"; transcript_id "FLAMseq_ext~XR_005000995.1"; product "uncharacterized LOC115216795, transcript variant X1"; exon_number "15"; model_evidence "Supporting evidence includes similarity to: 100% coverage of the annotated genomic feature by RNAseq alignments, including 27 samples with support for all annotated introns";
NC_043006.1	Gnomon~FLAMseq	exon	57437538	57437598	.	-	.	gene_id "LOC115216795"; db_xref "GeneID:115216795"; gbkey "misc_RNA"; gene "LOC115216795"; ID ""; gene_name "LOC115216795"; transcript_id "FLAMseq_ext~XR_005000995.1"; product "uncharacterized LOC115216795, transcript variant X1"; exon_number "14"; model_evidence "Supporting evidence includes similarity to: 100% coverage of the annotated genomic feature by RNAseq alignments, including 27 samples with support for all annotated introns";
NC_043006.1	Gnomon~FLAMseq	exon	57439003	57439129	.	-	.	gene_id "LOC115216795"; db_xref "GeneID:115216795"; gbkey "misc_RNA"; gene "LOC115216795"; ID ""; gene_name "LOC115216795"; transcript_id "FLAMseq_ext~XR_005000995.1"; product "uncharacterized LOC115216795, transcript variant X1"; exon_number "13"; model_evidence "Supporting evidence includes similarity to: 100% coverage of the annotated genomic feature by RNAseq alignments, including 27 samples with support for all annotated introns";
NC_043006.1	Gnomon~FLAMseq	exon	57439816	57439942	.	-	.	gene_id "LOC115216795"; db_xref "GeneID:115216795"; gbkey "misc_RNA"; gene "LOC115216795"; ID ""; gene_name "LOC115216795"; transcript_id "FLAMseq_ext~XR_005000995.1"; product "uncharacterized LOC115216795, transcript variant X1"; exon_number "12"; model_evidence "Supporting evidence includes similarity to: 100% coverage of the annotated genomic feature by RNAseq alignments, including 27 samples with support for all annotated introns";
NC_043006.1	Gnomon~FLAMseq	exon	57441579	57441750	.	-	.	gene_id "LOC115216795"; db_xref "GeneID:115216795"; gbkey "misc_RNA"; gene "LOC115216795"; ID ""; gene_name "LOC115216795"; transcript_id "FLAMseq_ext~XR_005000995.1"; product "uncharacterized LOC115216795, transcript variant X1"; exon_number "11"; model_evidence "Supporting evidence includes similarity to: 100% coverage of the annotated genomic feature by RNAseq alignments, including 27 samples with support for all annotated introns";
NC_043006.1	Gnomon~FLAMseq	exon	57443906	57444023	.	-	.	gene_id "LOC115216795"; db_xref "GeneID:115216795"; gbkey "misc_RNA"; gene "LOC115216795"; ID ""; gene_name "LOC115216795"; transcript_id "FLAMseq_ext~XR_005000995.1"; product "uncharacterized LOC115216795, transcript variant X1"; exon_number "10"; model_evidence "Supporting evidence includes similarity to: 100% coverage of the annotated genomic feature by RNAseq alignments, including 27 samples with support for all annotated introns";
NC_043006.1	Gnomon~FLAMseq	exon	57446402	57446592	.	-	.	gene_id "LOC115216795"; db_xref "GeneID:115216795"; gbkey "misc_RNA"; gene "LOC115216795"; ID ""; gene_name "LOC115216795"; transcript_id "FLAMseq_ext~XR_005000995.1"; product "uncharacterized LOC115216795, transcript variant X1"; exon_number "9"; model_evidence "Supporting evidence includes similarity to: 100% coverage of the annotated genomic feature by RNAseq alignments, including 27 samples with support for all annotated introns";
NC_043006.1	Gnomon~FLAMseq	exon	57449201	57449242	.	-	.	gene_id "LOC115216795"; db_xref "GeneID:115216795"; gbkey "misc_RNA"; gene "LOC115216795"; ID ""; gene_name "LOC115216795"; transcript_id "FLAMseq_ext~XR_005000995.1"; product "uncharacterized LOC115216795, transcript variant X1"; exon_number "8"; model_evidence "Supporting evidence includes similarity to: 100% coverage of the annotated genomic feature by RNAseq alignments, including 27 samples with support for all annotated introns";
NC_043006.1	Gnomon~FLAMseq	exon	57450021	57450097	.	-	.	gene_id "LOC115216795"; db_xref "GeneID:115216795"; gbkey "misc_RNA"; gene "LOC115216795"; ID ""; gene_name "LOC115216795"; transcript_id "FLAMseq_ext~XR_005000995.1"; product "uncharacterized LOC115216795, transcript variant X1"; exon_number "7"; model_evidence "Supporting evidence includes similarity to: 100% coverage of the annotated genomic feature by RNAseq alignments, including 27 samples with support for all annotated introns";
NC_043006.1	Gnomon~FLAMseq	exon	57452311	57452498	.	-	.	gene_id "LOC115216795"; db_xref "GeneID:115216795"; gbkey "misc_RNA"; gene "LOC115216795"; ID ""; gene_name "LOC115216795"; transcript_id "FLAMseq_ext~XR_005000995.1"; product "uncharacterized LOC115216795, transcript variant X1"; exon_number "6"; model_evidence "Supporting evidence includes similarity to: 100% coverage of the annotated genomic feature by RNAseq alignments, including 27 samples with support for all annotated introns";
NC_043006.1	Gnomon~FLAMseq	exon	57454234	57454400	.	-	.	gene_id "LOC115216795"; db_xref "GeneID:115216795"; gbkey "misc_RNA"; gene "LOC115216795"; ID ""; gene_name "LOC115216795"; transcript_id "FLAMseq_ext~XR_005000995.1"; product "uncharacterized LOC115216795, transcript variant X1"; exon_number "5"; model_evidence "Supporting evidence includes similarity to: 100% coverage of the annotated genomic feature by RNAseq alignments, including 27 samples with support for all annotated introns";
NC_043006.1	Gnomon~FLAMseq	exon	57456194	57456390	.	-	.	gene_id "LOC115216795"; db_xref "GeneID:115216795"; gbkey "misc_RNA"; gene "LOC115216795"; ID ""; gene_name "LOC115216795"; transcript_id "FLAMseq_ext~XR_005000995.1"; product "uncharacterized LOC115216795, transcript variant X1"; exon_number "4"; model_evidence "Supporting evidence includes similarity to: 100% coverage of the annotated genomic feature by RNAseq alignments, including 27 samples with support for all annotated introns";
NC_043006.1	Gnomon~FLAMseq	exon	57457529	57457667	.	-	.	gene_id "LOC115216795"; db_xref "GeneID:115216795"; gbkey "misc_RNA"; gene "LOC115216795"; ID ""; gene_name "LOC115216795"; transcript_id "FLAMseq_ext~XR_005000995.1"; product "uncharacterized LOC115216795, transcript variant X1"; exon_number "3"; model_evidence "Supporting evidence includes similarity to: 100% coverage of the annotated genomic feature by RNAseq alignments, including 27 samples with support for all annotated introns";
NC_043006.1	Gnomon~FLAMseq	exon	57460407	57460466	.	-	.	gene_id "LOC115216795"; db_xref "GeneID:115216795"; gbkey "misc_RNA"; gene "LOC115216795"; ID ""; gene_name "LOC115216795"; transcript_id "FLAMseq_ext~XR_005000995.1"; product "uncharacterized LOC115216795, transcript variant X1"; exon_number "2"; model_evidence "Supporting evidence includes similarity to: 100% coverage of the annotated genomic feature by RNAseq alignments, including 27 samples with support for all annotated introns";
NC_043006.1	Gnomon~FLAMseq	exon	57466526	57466711	.	-	.	gene_id "LOC115216795"; db_xref "GeneID:115216795"; gbkey "misc_RNA"; gene "LOC115216795"; ID ""; gene_name "LOC115216795"; transcript_id "FLAMseq_ext~XR_005000995.1"; product "uncharacterized LOC115216795, transcript variant X1"; exon_number "1"; model_evidence "Supporting evidence includes similarity to: 100% coverage of the annotated genomic feature by RNAseq alignments, including 27 samples with support for all annotated introns";
NC_043006.1	Gnomon~FLAMseq	exon	57415135	57415934	.	-	.	gene_id "LOC115216795"; db_xref "GeneID:115216795"; gbkey "misc_RNA"; gene "LOC115216795"; ID ""; gene_name "LOC115216795"; transcript_id "FLAMseq_ext~XR_005000995.1"; product "uncharacterized LOC115216795"; exon_number "23"; model_evidence "Supporting evidence includes similarity to: 100% coverage of the annotated genomic feature by RNAseq alignments"; three_prime_ext "172";
NC_043006.1	PBRI	transcript	57446402	57466690	.	-	.	gene_id "LOC115216795"; ID ""; gene_name "LOC115216795"; transcript_id "G34070.15"; uniq_trans_id "G34070.15";
NC_043006.1	PBRI	exon	57446402	57446592	.	-	.	gene_id "LOC115216795"; ID ""; gene_name "LOC115216795"; transcript_id "G34070.15"; exon_number "9"; uniq_trans_id "G34070.15";
NC_043006.1	PBRI	exon	57449201	57449242	.	-	.	gene_id "LOC115216795"; ID ""; gene_name "LOC115216795"; transcript_id "G34070.15"; exon_number "8"; uniq_trans_id "G34070.15";
NC_043006.1	PBRI	exon	57450021	57450097	.	-	.	gene_id "LOC115216795"; ID ""; gene_name "LOC115216795"; transcript_id "G34070.15"; exon_number "7"; uniq_trans_id "G34070.15";
NC_043006.1	PBRI	exon	57452311	57452498	.	-	.	gene_id "LOC115216795"; ID ""; gene_name "LOC115216795"; transcript_id "G34070.15"; exon_number "6"; uniq_trans_id "G34070.15";
NC_043006.1	PBRI	exon	57454234	57454400	.	-	.	gene_id "LOC115216795"; ID ""; gene_name "LOC115216795"; transcript_id "G34070.15"; exon_number "5"; uniq_trans_id "G34070.15";
NC_043006.1	PBRI	exon	57456194	57456390	.	-	.	gene_id "LOC115216795"; ID ""; gene_name "LOC115216795"; transcript_id "G34070.15"; exon_number "4"; uniq_trans_id "G34070.15";
NC_043006.1	PBRI	exon	57457529	57457667	.	-	.	gene_id "LOC115216795"; ID ""; gene_name "LOC115216795"; transcript_id "G34070.15"; exon_number "3"; uniq_trans_id "G34070.15";
NC_043006.1	PBRI	exon	57460407	57460466	.	-	.	gene_id "LOC115216795"; ID ""; gene_name "LOC115216795"; transcript_id "G34070.15"; exon_number "2"; uniq_trans_id "G34070.15";
NC_043006.1	PBRI	exon	57466526	57466690	.	-	.	gene_id "LOC115216795"; ID ""; gene_name "LOC115216795"; transcript_id "G34070.15"; exon_number "1"; uniq_trans_id "G34070.15";
NC_043006.1	Gnomon	transcript	57420443	57466711	.	-	.	gene_id "LOC115216795"; ID "XM_036506707.1"; gene_name "LOC115216795"; transcript_id "XM_036506707.1";
NC_043006.1	Gnomon	CDS	57421589	57421642	.	-	0	gene_id "LOC115216795"; db_xref "GeneID:115216795"; gbkey "CDS"; gene "LOC115216795"; ID ""; gene_name "LOC115216795"; transcript_id "XM_036506707.1"; product "uncharacterized protein LOC115216795"; protein_id "XP_036362600.1"; exon_number "19";
NC_043006.1	Gnomon	CDS	57426048	57426134	.	-	0	gene_id "LOC115216795"; db_xref "GeneID:115216795"; gbkey "CDS"; gene "LOC115216795"; ID ""; gene_name "LOC115216795"; transcript_id "XM_036506707.1"; product "uncharacterized protein LOC115216795"; protein_id "XP_036362600.1"; exon_number "18";
NC_043006.1	Gnomon	CDS	57432079	57432197	.	-	2	gene_id "LOC115216795"; db_xref "GeneID:115216795"; gbkey "CDS"; gene "LOC115216795"; ID ""; gene_name "LOC115216795"; transcript_id "XM_036506707.1"; product "uncharacterized protein LOC115216795"; protein_id "XP_036362600.1"; exon_number "17";
NC_043006.1	Gnomon	CDS	57433702	57433952	.	-	1	gene_id "LOC115216795"; db_xref "GeneID:115216795"; gbkey "CDS"; gene "LOC115216795"; ID ""; gene_name "LOC115216795"; transcript_id "XM_036506707.1"; product "uncharacterized protein LOC115216795"; protein_id "XP_036362600.1"; exon_number "16";
NC_043006.1	Gnomon	CDS	57434535	57434863	.	-	0	gene_id "LOC115216795"; db_xref "GeneID:115216795"; gbkey "CDS"; gene "LOC115216795"; ID ""; gene_name "LOC115216795"; transcript_id "XM_036506707.1"; product "uncharacterized protein LOC115216795"; protein_id "XP_036362600.1"; exon_number "15";
NC_043006.1	Gnomon	CDS	57437538	57437598	.	-	1	gene_id "LOC115216795"; db_xref "GeneID:115216795"; gbkey "CDS"; gene "LOC115216795"; ID ""; gene_name "LOC115216795"; transcript_id "XM_036506707.1"; product "uncharacterized protein LOC115216795"; protein_id "XP_036362600.1"; exon_number "14";
NC_043006.1	Gnomon	CDS	57439003	57439129	.	-	2	gene_id "LOC115216795"; db_xref "GeneID:115216795"; gbkey "CDS"; gene "LOC115216795"; ID ""; gene_name "LOC115216795"; transcript_id "XM_036506707.1"; product "uncharacterized protein LOC115216795"; protein_id "XP_036362600.1"; exon_number "13";
NC_043006.1	Gnomon	CDS	57439816	57439942	.	-	0	gene_id "LOC115216795"; db_xref "GeneID:115216795"; gbkey "CDS"; gene "LOC115216795"; ID ""; gene_name "LOC115216795"; transcript_id "XM_036506707.1"; product "uncharacterized protein LOC115216795"; protein_id "XP_036362600.1"; exon_number "12";
NC_043006.1	Gnomon	CDS	57441579	57441750	.	-	1	gene_id "LOC115216795"; db_xref "GeneID:115216795"; gbkey "CDS"; gene "LOC115216795"; ID ""; gene_name "LOC115216795"; transcript_id "XM_036506707.1"; product "uncharacterized protein LOC115216795"; protein_id "XP_036362600.1"; exon_number "11";
NC_043006.1	Gnomon	CDS	57443906	57444023	.	-	2	gene_id "LOC115216795"; db_xref "GeneID:115216795"; gbkey "CDS"; gene "LOC115216795"; ID ""; gene_name "LOC115216795"; transcript_id "XM_036506707.1"; product "uncharacterized protein LOC115216795"; protein_id "XP_036362600.1"; exon_number "10";
NC_043006.1	Gnomon	CDS	57446402	57446592	.	-	1	gene_id "LOC115216795"; db_xref "GeneID:115216795"; gbkey "CDS"; gene "LOC115216795"; ID ""; gene_name "LOC115216795"; transcript_id "XM_036506707.1"; product "uncharacterized protein LOC115216795"; protein_id "XP_036362600.1"; exon_number "9";
NC_043006.1	Gnomon	CDS	57449201	57449242	.	-	1	gene_id "LOC115216795"; db_xref "GeneID:115216795"; gbkey "CDS"; gene "LOC115216795"; ID ""; gene_name "LOC115216795"; transcript_id "XM_036506707.1"; product "uncharacterized protein LOC115216795"; protein_id "XP_036362600.1"; exon_number "8";
NC_043006.1	Gnomon	CDS	57450021	57450097	.	-	0	gene_id "LOC115216795"; db_xref "GeneID:115216795"; gbkey "CDS"; gene "LOC115216795"; ID ""; gene_name "LOC115216795"; transcript_id "XM_036506707.1"; product "uncharacterized protein LOC115216795"; protein_id "XP_036362600.1"; exon_number "7";
NC_043006.1	Gnomon	CDS	57452311	57452498	.	-	2	gene_id "LOC115216795"; db_xref "GeneID:115216795"; gbkey "CDS"; gene "LOC115216795"; ID ""; gene_name "LOC115216795"; transcript_id "XM_036506707.1"; product "uncharacterized protein LOC115216795"; protein_id "XP_036362600.1"; exon_number "6";
NC_043006.1	Gnomon	CDS	57454234	57454400	.	-	1	gene_id "LOC115216795"; db_xref "GeneID:115216795"; gbkey "CDS"; gene "LOC115216795"; ID ""; gene_name "LOC115216795"; transcript_id "XM_036506707.1"; product "uncharacterized protein LOC115216795"; protein_id "XP_036362600.1"; exon_number "5";
NC_043006.1	Gnomon	CDS	57456194	57456390	.	-	0	gene_id "LOC115216795"; db_xref "GeneID:115216795"; gbkey "CDS"; gene "LOC115216795"; ID ""; gene_name "LOC115216795"; transcript_id "XM_036506707.1"; product "uncharacterized protein LOC115216795"; protein_id "XP_036362600.1"; exon_number "4";
NC_043006.1	Gnomon	CDS	57457529	57457667	.	-	1	gene_id "LOC115216795"; db_xref "GeneID:115216795"; gbkey "CDS"; gene "LOC115216795"; ID ""; gene_name "LOC115216795"; transcript_id "XM_036506707.1"; product "uncharacterized protein LOC115216795"; protein_id "XP_036362600.1"; exon_number "3";
NC_043006.1	Gnomon	CDS	57460407	57460466	.	-	1	gene_id "LOC115216795"; db_xref "GeneID:115216795"; gbkey "CDS"; gene "LOC115216795"; ID ""; gene_name "LOC115216795"; transcript_id "XM_036506707.1"; product "uncharacterized protein LOC115216795"; protein_id "XP_036362600.1"; exon_number "2";
NC_043006.1	Gnomon	CDS	57466526	57466647	.	-	0	gene_id "LOC115216795"; db_xref "GeneID:115216795"; gbkey "CDS"; gene "LOC115216795"; ID ""; gene_name "LOC115216795"; transcript_id "XM_036506707.1"; product "uncharacterized protein LOC115216795"; protein_id "XP_036362600.1"; exon_number "1";
NC_043006.1	Gnomon	exon	57420443	57420604	.	-	.	gene_id "LOC115216795"; db_xref "GeneID:115216795"; gbkey "mRNA"; gene "LOC115216795"; ID ""; gene_name "LOC115216795"; transcript_id "XM_036506707.1"; product "uncharacterized LOC115216795, transcript variant X2"; exon_number "20"; model_evidence "Supporting evidence includes similarity to: 100% coverage of the annotated genomic feature by RNAseq alignments, including 27 samples with support for all annotated introns";
NC_043006.1	Gnomon	exon	57421554	57421642	.	-	.	gene_id "LOC115216795"; db_xref "GeneID:115216795"; gbkey "mRNA"; gene "LOC115216795"; ID ""; gene_name "LOC115216795"; transcript_id "XM_036506707.1"; product "uncharacterized LOC115216795, transcript variant X2"; exon_number "19"; model_evidence "Supporting evidence includes similarity to: 100% coverage of the annotated genomic feature by RNAseq alignments, including 27 samples with support for all annotated introns";
NC_043006.1	Gnomon	exon	57426048	57426134	.	-	.	gene_id "LOC115216795"; db_xref "GeneID:115216795"; gbkey "mRNA"; gene "LOC115216795"; ID ""; gene_name "LOC115216795"; transcript_id "XM_036506707.1"; product "uncharacterized LOC115216795, transcript variant X2"; exon_number "18"; model_evidence "Supporting evidence includes similarity to: 100% coverage of the annotated genomic feature by RNAseq alignments, including 27 samples with support for all annotated introns";
NC_043006.1	Gnomon	exon	57432079	57432197	.	-	.	gene_id "LOC115216795"; db_xref "GeneID:115216795"; gbkey "mRNA"; gene "LOC115216795"; ID ""; gene_name "LOC115216795"; transcript_id "XM_036506707.1"; product "uncharacterized LOC115216795, transcript variant X2"; exon_number "17"; model_evidence "Supporting evidence includes similarity to: 100% coverage of the annotated genomic feature by RNAseq alignments, including 27 samples with support for all annotated introns";
NC_043006.1	Gnomon	exon	57433702	57433952	.	-	.	gene_id "LOC115216795"; db_xref "GeneID:115216795"; gbkey "mRNA"; gene "LOC115216795"; ID ""; gene_name "LOC115216795"; transcript_id "XM_036506707.1"; product "uncharacterized LOC115216795, transcript variant X2"; exon_number "16"; model_evidence "Supporting evidence includes similarity to: 100% coverage of the annotated genomic feature by RNAseq alignments, including 27 samples with support for all annotated introns";
NC_043006.1	Gnomon	exon	57434535	57434863	.	-	.	gene_id "LOC115216795"; db_xref "GeneID:115216795"; gbkey "mRNA"; gene "LOC115216795"; ID ""; gene_name "LOC115216795"; transcript_id "XM_036506707.1"; product "uncharacterized LOC115216795, transcript variant X2"; exon_number "15"; model_evidence "Supporting evidence includes similarity to: 100% coverage of the annotated genomic feature by RNAseq alignments, including 27 samples with support for all annotated introns";
NC_043006.1	Gnomon	exon	57437538	57437598	.	-	.	gene_id "LOC115216795"; db_xref "GeneID:115216795"; gbkey "mRNA"; gene "LOC115216795"; ID ""; gene_name "LOC115216795"; transcript_id "XM_036506707.1"; product "uncharacterized LOC115216795, transcript variant X2"; exon_number "14"; model_evidence "Supporting evidence includes similarity to: 100% coverage of the annotated genomic feature by RNAseq alignments, including 27 samples with support for all annotated introns";
NC_043006.1	Gnomon	exon	57439003	57439129	.	-	.	gene_id "LOC115216795"; db_xref "GeneID:115216795"; gbkey "mRNA"; gene "LOC115216795"; ID ""; gene_name "LOC115216795"; transcript_id "XM_036506707.1"; product "uncharacterized LOC115216795, transcript variant X2"; exon_number "13"; model_evidence "Supporting evidence includes similarity to: 100% coverage of the annotated genomic feature by RNAseq alignments, including 27 samples with support for all annotated introns";
NC_043006.1	Gnomon	exon	57439816	57439942	.	-	.	gene_id "LOC115216795"; db_xref "GeneID:115216795"; gbkey "mRNA"; gene "LOC115216795"; ID ""; gene_name "LOC115216795"; transcript_id "XM_036506707.1"; product "uncharacterized LOC115216795, transcript variant X2"; exon_number "12"; model_evidence "Supporting evidence includes similarity to: 100% coverage of the annotated genomic feature by RNAseq alignments, including 27 samples with support for all annotated introns";
NC_043006.1	Gnomon	exon	57441579	57441750	.	-	.	gene_id "LOC115216795"; db_xref "GeneID:115216795"; gbkey "mRNA"; gene "LOC115216795"; ID ""; gene_name "LOC115216795"; transcript_id "XM_036506707.1"; product "uncharacterized LOC115216795, transcript variant X2"; exon_number "11"; model_evidence "Supporting evidence includes similarity to: 100% coverage of the annotated genomic feature by RNAseq alignments, including 27 samples with support for all annotated introns";
NC_043006.1	Gnomon	exon	57443906	57444023	.	-	.	gene_id "LOC115216795"; db_xref "GeneID:115216795"; gbkey "mRNA"; gene "LOC115216795"; ID ""; gene_name "LOC115216795"; transcript_id "XM_036506707.1"; product "uncharacterized LOC115216795, transcript variant X2"; exon_number "10"; model_evidence "Supporting evidence includes similarity to: 100% coverage of the annotated genomic feature by RNAseq alignments, including 27 samples with support for all annotated introns";
NC_043006.1	Gnomon	exon	57446402	57446592	.	-	.	gene_id "LOC115216795"; db_xref "GeneID:115216795"; gbkey "mRNA"; gene "LOC115216795"; ID ""; gene_name "LOC115216795"; transcript_id "XM_036506707.1"; product "uncharacterized LOC115216795, transcript variant X2"; exon_number "9"; model_evidence "Supporting evidence includes similarity to: 100% coverage of the annotated genomic feature by RNAseq alignments, including 27 samples with support for all annotated introns";
NC_043006.1	Gnomon	exon	57449201	57449242	.	-	.	gene_id "LOC115216795"; db_xref "GeneID:115216795"; gbkey "mRNA"; gene "LOC115216795"; ID ""; gene_name "LOC115216795"; transcript_id "XM_036506707.1"; product "uncharacterized LOC115216795, transcript variant X2"; exon_number "8"; model_evidence "Supporting evidence includes similarity to: 100% coverage of the annotated genomic feature by RNAseq alignments, including 27 samples with support for all annotated introns";
NC_043006.1	Gnomon	exon	57450021	57450097	.	-	.	gene_id "LOC115216795"; db_xref "GeneID:115216795"; gbkey "mRNA"; gene "LOC115216795"; ID ""; gene_name "LOC115216795"; transcript_id "XM_036506707.1"; product "uncharacterized LOC115216795, transcript variant X2"; exon_number "7"; model_evidence "Supporting evidence includes similarity to: 100% coverage of the annotated genomic feature by RNAseq alignments, including 27 samples with support for all annotated introns";
NC_043006.1	Gnomon	exon	57452311	57452498	.	-	.	gene_id "LOC115216795"; db_xref "GeneID:115216795"; gbkey "mRNA"; gene "LOC115216795"; ID ""; gene_name "LOC115216795"; transcript_id "XM_036506707.1"; product "uncharacterized LOC115216795, transcript variant X2"; exon_number "6"; model_evidence "Supporting evidence includes similarity to: 100% coverage of the annotated genomic feature by RNAseq alignments, including 27 samples with support for all annotated introns";
NC_043006.1	Gnomon	exon	57454234	57454400	.	-	.	gene_id "LOC115216795"; db_xref "GeneID:115216795"; gbkey "mRNA"; gene "LOC115216795"; ID ""; gene_name "LOC115216795"; transcript_id "XM_036506707.1"; product "uncharacterized LOC115216795, transcript variant X2"; exon_number "5"; model_evidence "Supporting evidence includes similarity to: 100% coverage of the annotated genomic feature by RNAseq alignments, including 27 samples with support for all annotated introns";
NC_043006.1	Gnomon	exon	57456194	57456390	.	-	.	gene_id "LOC115216795"; db_xref "GeneID:115216795"; gbkey "mRNA"; gene "LOC115216795"; ID ""; gene_name "LOC115216795"; transcript_id "XM_036506707.1"; product "uncharacterized LOC115216795, transcript variant X2"; exon_number "4"; model_evidence "Supporting evidence includes similarity to: 100% coverage of the annotated genomic feature by RNAseq alignments, including 27 samples with support for all annotated introns";
NC_043006.1	Gnomon	exon	57457529	57457667	.	-	.	gene_id "LOC115216795"; db_xref "GeneID:115216795"; gbkey "mRNA"; gene "LOC115216795"; ID ""; gene_name "LOC115216795"; transcript_id "XM_036506707.1"; product "uncharacterized LOC115216795, transcript variant X2"; exon_number "3"; model_evidence "Supporting evidence includes similarity to: 100% coverage of the annotated genomic feature by RNAseq alignments, including 27 samples with support for all annotated introns";
NC_043006.1	Gnomon	exon	57460407	57460466	.	-	.	gene_id "LOC115216795"; db_xref "GeneID:115216795"; gbkey "mRNA"; gene "LOC115216795"; ID ""; gene_name "LOC115216795"; transcript_id "XM_036506707.1"; product "uncharacterized LOC115216795, transcript variant X2"; exon_number "2"; model_evidence "Supporting evidence includes similarity to: 100% coverage of the annotated genomic feature by RNAseq alignments, including 27 samples with support for all annotated introns";
NC_043006.1	Gnomon	exon	57466526	57466711	.	-	.	gene_id "LOC115216795"; db_xref "GeneID:115216795"; gbkey "mRNA"; gene "LOC115216795"; ID ""; gene_name "LOC115216795"; transcript_id "XM_036506707.1"; product "uncharacterized LOC115216795, transcript variant X2"; exon_number "1"; model_evidence "Supporting evidence includes similarity to: 100% coverage of the annotated genomic feature by RNAseq alignments, including 27 samples with support for all annotated introns";
NC_043006.1	Gnomon	start_codon	57466645	57466647	.	-	0	gene_id "LOC115216795"; db_xref "GeneID:115216795"; gbkey "CDS"; gene "LOC115216795"; ID ""; gene_name "LOC115216795"; transcript_id "XM_036506707.1"; product "uncharacterized protein LOC115216795"; protein_id "XP_036362600.1"; exon_number "1";
NC_043006.1	Gnomon	stop_codon	57421586	57421588	.	-	0	gene_id "LOC115216795"; db_xref "GeneID:115216795"; gbkey "CDS"; gene "LOC115216795"; ID ""; gene_name "LOC115216795"; transcript_id "XM_036506707.1"; product "uncharacterized protein LOC115216795"; protein_id "XP_036362600.1"; exon_number "19";
NC_043006.1	Gnomon	transcript	57415307	57466711	.	-	.	gene_id "LOC115216795"; ID "XR_005000995.1"; gene_name "LOC115216795"; transcript_id "XR_005000995.1";
NC_043006.1	Gnomon	exon	57415307	57415934	.	-	.	gene_id "LOC115216795"; db_xref "GeneID:115216795"; gbkey "misc_RNA"; gene "LOC115216795"; ID ""; gene_name "LOC115216795"; transcript_id "XR_005000995.1"; product "uncharacterized LOC115216795, transcript variant X1"; exon_number "23"; model_evidence "Supporting evidence includes similarity to: 100% coverage of the annotated genomic feature by RNAseq alignments, including 27 samples with support for all annotated introns";
NC_043006.1	Gnomon	exon	57417154	57417260	.	-	.	gene_id "LOC115216795"; db_xref "GeneID:115216795"; gbkey "misc_RNA"; gene "LOC115216795"; ID ""; gene_name "LOC115216795"; transcript_id "XR_005000995.1"; product "uncharacterized LOC115216795, transcript variant X1"; exon_number "22"; model_evidence "Supporting evidence includes similarity to: 100% coverage of the annotated genomic feature by RNAseq alignments, including 27 samples with support for all annotated introns";
NC_043006.1	Gnomon	exon	57418834	57419002	.	-	.	gene_id "LOC115216795"; db_xref "GeneID:115216795"; gbkey "misc_RNA"; gene "LOC115216795"; ID ""; gene_name "LOC115216795"; transcript_id "XR_005000995.1"; product "uncharacterized LOC115216795, transcript variant X1"; exon_number "21"; model_evidence "Supporting evidence includes similarity to: 100% coverage of the annotated genomic feature by RNAseq alignments, including 27 samples with support for all annotated introns";
NC_043006.1	Gnomon	exon	57420444	57420604	.	-	.	gene_id "LOC115216795"; db_xref "GeneID:115216795"; gbkey "misc_RNA"; gene "LOC115216795"; ID ""; gene_name "LOC115216795"; transcript_id "XR_005000995.1"; product "uncharacterized LOC115216795, transcript variant X1"; exon_number "20"; model_evidence "Supporting evidence includes similarity to: 100% coverage of the annotated genomic feature by RNAseq alignments, including 27 samples with support for all annotated introns";
NC_043006.1	Gnomon	exon	57421554	57421642	.	-	.	gene_id "LOC115216795"; db_xref "GeneID:115216795"; gbkey "misc_RNA"; gene "LOC115216795"; ID ""; gene_name "LOC115216795"; transcript_id "XR_005000995.1"; product "uncharacterized LOC115216795, transcript variant X1"; exon_number "19"; model_evidence "Supporting evidence includes similarity to: 100% coverage of the annotated genomic feature by RNAseq alignments, including 27 samples with support for all annotated introns";
NC_043006.1	Gnomon	exon	57426048	57426134	.	-	.	gene_id "LOC115216795"; db_xref "GeneID:115216795"; gbkey "misc_RNA"; gene "LOC115216795"; ID ""; gene_name "LOC115216795"; transcript_id "XR_005000995.1"; product "uncharacterized LOC115216795, transcript variant X1"; exon_number "18"; model_evidence "Supporting evidence includes similarity to: 100% coverage of the annotated genomic feature by RNAseq alignments, including 27 samples with support for all annotated introns";
NC_043006.1	Gnomon	exon	57432079	57432197	.	-	.	gene_id "LOC115216795"; db_xref "GeneID:115216795"; gbkey "misc_RNA"; gene "LOC115216795"; ID ""; gene_name "LOC115216795"; transcript_id "XR_005000995.1"; product "uncharacterized LOC115216795, transcript variant X1"; exon_number "17"; model_evidence "Supporting evidence includes similarity to: 100% coverage of the annotated genomic feature by RNAseq alignments, including 27 samples with support for all annotated introns";
NC_043006.1	Gnomon	exon	57433702	57433952	.	-	.	gene_id "LOC115216795"; db_xref "GeneID:115216795"; gbkey "misc_RNA"; gene "LOC115216795"; ID ""; gene_name "LOC115216795"; transcript_id "XR_005000995.1"; product "uncharacterized LOC115216795, transcript variant X1"; exon_number "16"; model_evidence "Supporting evidence includes similarity to: 100% coverage of the annotated genomic feature by RNAseq alignments, including 27 samples with support for all annotated introns";
NC_043006.1	Gnomon	exon	57434535	57434863	.	-	.	gene_id "LOC115216795"; db_xref "GeneID:115216795"; gbkey "misc_RNA"; gene "LOC115216795"; ID ""; gene_name "LOC115216795"; transcript_id "XR_005000995.1"; product "uncharacterized LOC115216795, transcript variant X1"; exon_number "15"; model_evidence "Supporting evidence includes similarity to: 100% coverage of the annotated genomic feature by RNAseq alignments, including 27 samples with support for all annotated introns";
NC_043006.1	Gnomon	exon	57437538	57437598	.	-	.	gene_id "LOC115216795"; db_xref "GeneID:115216795"; gbkey "misc_RNA"; gene "LOC115216795"; ID ""; gene_name "LOC115216795"; transcript_id "XR_005000995.1"; product "uncharacterized LOC115216795, transcript variant X1"; exon_number "14"; model_evidence "Supporting evidence includes similarity to: 100% coverage of the annotated genomic feature by RNAseq alignments, including 27 samples with support for all annotated introns";
NC_043006.1	Gnomon	exon	57439003	57439129	.	-	.	gene_id "LOC115216795"; db_xref "GeneID:115216795"; gbkey "misc_RNA"; gene "LOC115216795"; ID ""; gene_name "LOC115216795"; transcript_id "XR_005000995.1"; product "uncharacterized LOC115216795, transcript variant X1"; exon_number "13"; model_evidence "Supporting evidence includes similarity to: 100% coverage of the annotated genomic feature by RNAseq alignments, including 27 samples with support for all annotated introns";
NC_043006.1	Gnomon	exon	57439816	57439942	.	-	.	gene_id "LOC115216795"; db_xref "GeneID:115216795"; gbkey "misc_RNA"; gene "LOC115216795"; ID ""; gene_name "LOC115216795"; transcript_id "XR_005000995.1"; product "uncharacterized LOC115216795, transcript variant X1"; exon_number "12"; model_evidence "Supporting evidence includes similarity to: 100% coverage of the annotated genomic feature by RNAseq alignments, including 27 samples with support for all annotated introns";
NC_043006.1	Gnomon	exon	57441579	57441750	.	-	.	gene_id "LOC115216795"; db_xref "GeneID:115216795"; gbkey "misc_RNA"; gene "LOC115216795"; ID ""; gene_name "LOC115216795"; transcript_id "XR_005000995.1"; product "uncharacterized LOC115216795, transcript variant X1"; exon_number "11"; model_evidence "Supporting evidence includes similarity to: 100% coverage of the annotated genomic feature by RNAseq alignments, including 27 samples with support for all annotated introns";
NC_043006.1	Gnomon	exon	57443906	57444023	.	-	.	gene_id "LOC115216795"; db_xref "GeneID:115216795"; gbkey "misc_RNA"; gene "LOC115216795"; ID ""; gene_name "LOC115216795"; transcript_id "XR_005000995.1"; product "uncharacterized LOC115216795, transcript variant X1"; exon_number "10"; model_evidence "Supporting evidence includes similarity to: 100% coverage of the annotated genomic feature by RNAseq alignments, including 27 samples with support for all annotated introns";
NC_043006.1	Gnomon	exon	57446402	57446592	.	-	.	gene_id "LOC115216795"; db_xref "GeneID:115216795"; gbkey "misc_RNA"; gene "LOC115216795"; ID ""; gene_name "LOC115216795"; transcript_id "XR_005000995.1"; product "uncharacterized LOC115216795, transcript variant X1"; exon_number "9"; model_evidence "Supporting evidence includes similarity to: 100% coverage of the annotated genomic feature by RNAseq alignments, including 27 samples with support for all annotated introns";
NC_043006.1	Gnomon	exon	57449201	57449242	.	-	.	gene_id "LOC115216795"; db_xref "GeneID:115216795"; gbkey "misc_RNA"; gene "LOC115216795"; ID ""; gene_name "LOC115216795"; transcript_id "XR_005000995.1"; product "uncharacterized LOC115216795, transcript variant X1"; exon_number "8"; model_evidence "Supporting evidence includes similarity to: 100% coverage of the annotated genomic feature by RNAseq alignments, including 27 samples with support for all annotated introns";
NC_043006.1	Gnomon	exon	57450021	57450097	.	-	.	gene_id "LOC115216795"; db_xref "GeneID:115216795"; gbkey "misc_RNA"; gene "LOC115216795"; ID ""; gene_name "LOC115216795"; transcript_id "XR_005000995.1"; product "uncharacterized LOC115216795, transcript variant X1"; exon_number "7"; model_evidence "Supporting evidence includes similarity to: 100% coverage of the annotated genomic feature by RNAseq alignments, including 27 samples with support for all annotated introns";
NC_043006.1	Gnomon	exon	57452311	57452498	.	-	.	gene_id "LOC115216795"; db_xref "GeneID:115216795"; gbkey "misc_RNA"; gene "LOC115216795"; ID ""; gene_name "LOC115216795"; transcript_id "XR_005000995.1"; product "uncharacterized LOC115216795, transcript variant X1"; exon_number "6"; model_evidence "Supporting evidence includes similarity to: 100% coverage of the annotated genomic feature by RNAseq alignments, including 27 samples with support for all annotated introns";
NC_043006.1	Gnomon	exon	57454234	57454400	.	-	.	gene_id "LOC115216795"; db_xref "GeneID:115216795"; gbkey "misc_RNA"; gene "LOC115216795"; ID ""; gene_name "LOC115216795"; transcript_id "XR_005000995.1"; product "uncharacterized LOC115216795, transcript variant X1"; exon_number "5"; model_evidence "Supporting evidence includes similarity to: 100% coverage of the annotated genomic feature by RNAseq alignments, including 27 samples with support for all annotated introns";
NC_043006.1	Gnomon	exon	57456194	57456390	.	-	.	gene_id "LOC115216795"; db_xref "GeneID:115216795"; gbkey "misc_RNA"; gene "LOC115216795"; ID ""; gene_name "LOC115216795"; transcript_id "XR_005000995.1"; product "uncharacterized LOC115216795, transcript variant X1"; exon_number "4"; model_evidence "Supporting evidence includes similarity to: 100% coverage of the annotated genomic feature by RNAseq alignments, including 27 samples with support for all annotated introns";
NC_043006.1	Gnomon	exon	57457529	57457667	.	-	.	gene_id "LOC115216795"; db_xref "GeneID:115216795"; gbkey "misc_RNA"; gene "LOC115216795"; ID ""; gene_name "LOC115216795"; transcript_id "XR_005000995.1"; product "uncharacterized LOC115216795, transcript variant X1"; exon_number "3"; model_evidence "Supporting evidence includes similarity to: 100% coverage of the annotated genomic feature by RNAseq alignments, including 27 samples with support for all annotated introns";
NC_043006.1	Gnomon	exon	57460407	57460466	.	-	.	gene_id "LOC115216795"; db_xref "GeneID:115216795"; gbkey "misc_RNA"; gene "LOC115216795"; ID ""; gene_name "LOC115216795"; transcript_id "XR_005000995.1"; product "uncharacterized LOC115216795, transcript variant X1"; exon_number "2"; model_evidence "Supporting evidence includes similarity to: 100% coverage of the annotated genomic feature by RNAseq alignments, including 27 samples with support for all annotated introns";
NC_043006.1	Gnomon	exon	57466526	57466711	.	-	.	gene_id "LOC115216795"; db_xref "GeneID:115216795"; gbkey "misc_RNA"; gene "LOC115216795"; ID ""; gene_name "LOC115216795"; transcript_id "XR_005000995.1"; product "uncharacterized LOC115216795, transcript variant X1"; exon_number "1"; model_evidence "Supporting evidence includes similarity to: 100% coverage of the annotated genomic feature by RNAseq alignments, including 27 samples with support for all annotated introns";
NC_043006.1	Gnomon	transcript	57415307	57466712	.	-	.	gene_id "LOC115216795"; ID "XR_005000996.1"; gene_name "LOC115216795"; transcript_id "XR_005000996.1";
NC_043006.1	Gnomon	exon	57415307	57415934	.	-	.	gene_id "LOC115216795"; db_xref "GeneID:115216795"; gbkey "misc_RNA"; gene "LOC115216795"; ID ""; gene_name "LOC115216795"; transcript_id "XR_005000996.1"; product "uncharacterized LOC115216795, transcript variant X3"; exon_number "23"; model_evidence "Supporting evidence includes similarity to: 100% coverage of the annotated genomic feature by RNAseq alignments, including 19 samples with support for all annotated introns";
NC_043006.1	Gnomon	exon	57417154	57417260	.	-	.	gene_id "LOC115216795"; db_xref "GeneID:115216795"; gbkey "misc_RNA"; gene "LOC115216795"; ID ""; gene_name "LOC115216795"; transcript_id "XR_005000996.1"; product "uncharacterized LOC115216795, transcript variant X3"; exon_number "22"; model_evidence "Supporting evidence includes similarity to: 100% coverage of the annotated genomic feature by RNAseq alignments, including 19 samples with support for all annotated introns";
NC_043006.1	Gnomon	exon	57418834	57419002	.	-	.	gene_id "LOC115216795"; db_xref "GeneID:115216795"; gbkey "misc_RNA"; gene "LOC115216795"; ID ""; gene_name "LOC115216795"; transcript_id "XR_005000996.1"; product "uncharacterized LOC115216795, transcript variant X3"; exon_number "21"; model_evidence "Supporting evidence includes similarity to: 100% coverage of the annotated genomic feature by RNAseq alignments, including 19 samples with support for all annotated introns";
NC_043006.1	Gnomon	exon	57420444	57420604	.	-	.	gene_id "LOC115216795"; db_xref "GeneID:115216795"; gbkey "misc_RNA"; gene "LOC115216795"; ID ""; gene_name "LOC115216795"; transcript_id "XR_005000996.1"; product "uncharacterized LOC115216795, transcript variant X3"; exon_number "20"; model_evidence "Supporting evidence includes similarity to: 100% coverage of the annotated genomic feature by RNAseq alignments, including 19 samples with support for all annotated introns";
NC_043006.1	Gnomon	exon	57421554	57421642	.	-	.	gene_id "LOC115216795"; db_xref "GeneID:115216795"; gbkey "misc_RNA"; gene "LOC115216795"; ID ""; gene_name "LOC115216795"; transcript_id "XR_005000996.1"; product "uncharacterized LOC115216795, transcript variant X3"; exon_number "19"; model_evidence "Supporting evidence includes similarity to: 100% coverage of the annotated genomic feature by RNAseq alignments, including 19 samples with support for all annotated introns";
NC_043006.1	Gnomon	exon	57426048	57426134	.	-	.	gene_id "LOC115216795"; db_xref "GeneID:115216795"; gbkey "misc_RNA"; gene "LOC115216795"; ID ""; gene_name "LOC115216795"; transcript_id "XR_005000996.1"; product "uncharacterized LOC115216795, transcript variant X3"; exon_number "18"; model_evidence "Supporting evidence includes similarity to: 100% coverage of the annotated genomic feature by RNAseq alignments, including 19 samples with support for all annotated introns";
NC_043006.1	Gnomon	exon	57432079	57432197	.	-	.	gene_id "LOC115216795"; db_xref "GeneID:115216795"; gbkey "misc_RNA"; gene "LOC115216795"; ID ""; gene_name "LOC115216795"; transcript_id "XR_005000996.1"; product "uncharacterized LOC115216795, transcript variant X3"; exon_number "17"; model_evidence "Supporting evidence includes similarity to: 100% coverage of the annotated genomic feature by RNAseq alignments, including 19 samples with support for all annotated introns";
NC_043006.1	Gnomon	exon	57433702	57433952	.	-	.	gene_id "LOC115216795"; db_xref "GeneID:115216795"; gbkey "misc_RNA"; gene "LOC115216795"; ID ""; gene_name "LOC115216795"; transcript_id "XR_005000996.1"; product "uncharacterized LOC115216795, transcript variant X3"; exon_number "16"; model_evidence "Supporting evidence includes similarity to: 100% coverage of the annotated genomic feature by RNAseq alignments, including 19 samples with support for all annotated introns";
NC_043006.1	Gnomon	exon	57434535	57434863	.	-	.	gene_id "LOC115216795"; db_xref "GeneID:115216795"; gbkey "misc_RNA"; gene "LOC115216795"; ID ""; gene_name "LOC115216795"; transcript_id "XR_005000996.1"; product "uncharacterized LOC115216795, transcript variant X3"; exon_number "15"; model_evidence "Supporting evidence includes similarity to: 100% coverage of the annotated genomic feature by RNAseq alignments, including 19 samples with support for all annotated introns";
NC_043006.1	Gnomon	exon	57437538	57437598	.	-	.	gene_id "LOC115216795"; db_xref "GeneID:115216795"; gbkey "misc_RNA"; gene "LOC115216795"; ID ""; gene_name "LOC115216795"; transcript_id "XR_005000996.1"; product "uncharacterized LOC115216795, transcript variant X3"; exon_number "14"; model_evidence "Supporting evidence includes similarity to: 100% coverage of the annotated genomic feature by RNAseq alignments, including 19 samples with support for all annotated introns";
NC_043006.1	Gnomon	exon	57439003	57439126	.	-	.	gene_id "LOC115216795"; db_xref "GeneID:115216795"; gbkey "misc_RNA"; gene "LOC115216795"; ID ""; gene_name "LOC115216795"; transcript_id "XR_005000996.1"; product "uncharacterized LOC115216795, transcript variant X3"; exon_number "13"; model_evidence "Supporting evidence includes similarity to: 100% coverage of the annotated genomic feature by RNAseq alignments, including 19 samples with support for all annotated introns";
NC_043006.1	Gnomon	exon	57439816	57439942	.	-	.	gene_id "LOC115216795"; db_xref "GeneID:115216795"; gbkey "misc_RNA"; gene "LOC115216795"; ID ""; gene_name "LOC115216795"; transcript_id "XR_005000996.1"; product "uncharacterized LOC115216795, transcript variant X3"; exon_number "12"; model_evidence "Supporting evidence includes similarity to: 100% coverage of the annotated genomic feature by RNAseq alignments, including 19 samples with support for all annotated introns";
NC_043006.1	Gnomon	exon	57441579	57441750	.	-	.	gene_id "LOC115216795"; db_xref "GeneID:115216795"; gbkey "misc_RNA"; gene "LOC115216795"; ID ""; gene_name "LOC115216795"; transcript_id "XR_005000996.1"; product "uncharacterized LOC115216795, transcript variant X3"; exon_number "11"; model_evidence "Supporting evidence includes similarity to: 100% coverage of the annotated genomic feature by RNAseq alignments, including 19 samples with support for all annotated introns";
NC_043006.1	Gnomon	exon	57443906	57444023	.	-	.	gene_id "LOC115216795"; db_xref "GeneID:115216795"; gbkey "misc_RNA"; gene "LOC115216795"; ID ""; gene_name "LOC115216795"; transcript_id "XR_005000996.1"; product "uncharacterized LOC115216795, transcript variant X3"; exon_number "10"; model_evidence "Supporting evidence includes similarity to: 100% coverage of the annotated genomic feature by RNAseq alignments, including 19 samples with support for all annotated introns";
NC_043006.1	Gnomon	exon	57446402	57446592	.	-	.	gene_id "LOC115216795"; db_xref "GeneID:115216795"; gbkey "misc_RNA"; gene "LOC115216795"; ID ""; gene_name "LOC115216795"; transcript_id "XR_005000996.1"; product "uncharacterized LOC115216795, transcript variant X3"; exon_number "9"; model_evidence "Supporting evidence includes similarity to: 100% coverage of the annotated genomic feature by RNAseq alignments, including 19 samples with support for all annotated introns";
NC_043006.1	Gnomon	exon	57449201	57449242	.	-	.	gene_id "LOC115216795"; db_xref "GeneID:115216795"; gbkey "misc_RNA"; gene "LOC115216795"; ID ""; gene_name "LOC115216795"; transcript_id "XR_005000996.1"; product "uncharacterized LOC115216795, transcript variant X3"; exon_number "8"; model_evidence "Supporting evidence includes similarity to: 100% coverage of the annotated genomic feature by RNAseq alignments, including 19 samples with support for all annotated introns";
NC_043006.1	Gnomon	exon	57450021	57450097	.	-	.	gene_id "LOC115216795"; db_xref "GeneID:115216795"; gbkey "misc_RNA"; gene "LOC115216795"; ID ""; gene_name "LOC115216795"; transcript_id "XR_005000996.1"; product "uncharacterized LOC115216795, transcript variant X3"; exon_number "7"; model_evidence "Supporting evidence includes similarity to: 100% coverage of the annotated genomic feature by RNAseq alignments, including 19 samples with support for all annotated introns";
NC_043006.1	Gnomon	exon	57452311	57452498	.	-	.	gene_id "LOC115216795"; db_xref "GeneID:115216795"; gbkey "misc_RNA"; gene "LOC115216795"; ID ""; gene_name "LOC115216795"; transcript_id "XR_005000996.1"; product "uncharacterized LOC115216795, transcript variant X3"; exon_number "6"; model_evidence "Supporting evidence includes similarity to: 100% coverage of the annotated genomic feature by RNAseq alignments, including 19 samples with support for all annotated introns";
NC_043006.1	Gnomon	exon	57454234	57454400	.	-	.	gene_id "LOC115216795"; db_xref "GeneID:115216795"; gbkey "misc_RNA"; gene "LOC115216795"; ID ""; gene_name "LOC115216795"; transcript_id "XR_005000996.1"; product "uncharacterized LOC115216795, transcript variant X3"; exon_number "5"; model_evidence "Supporting evidence includes similarity to: 100% coverage of the annotated genomic feature by RNAseq alignments, including 19 samples with support for all annotated introns";
NC_043006.1	Gnomon	exon	57456194	57456390	.	-	.	gene_id "LOC115216795"; db_xref "GeneID:115216795"; gbkey "misc_RNA"; gene "LOC115216795"; ID ""; gene_name "LOC115216795"; transcript_id "XR_005000996.1"; product "uncharacterized LOC115216795, transcript variant X3"; exon_number "4"; model_evidence "Supporting evidence includes similarity to: 100% coverage of the annotated genomic feature by RNAseq alignments, including 19 samples with support for all annotated introns";
NC_043006.1	Gnomon	exon	57457529	57457667	.	-	.	gene_id "LOC115216795"; db_xref "GeneID:115216795"; gbkey "misc_RNA"; gene "LOC115216795"; ID ""; gene_name "LOC115216795"; transcript_id "XR_005000996.1"; product "uncharacterized LOC115216795, transcript variant X3"; exon_number "3"; model_evidence "Supporting evidence includes similarity to: 100% coverage of the annotated genomic feature by RNAseq alignments, including 19 samples with support for all annotated introns";
NC_043006.1	Gnomon	exon	57460407	57460466	.	-	.	gene_id "LOC115216795"; db_xref "GeneID:115216795"; gbkey "misc_RNA"; gene "LOC115216795"; ID ""; gene_name "LOC115216795"; transcript_id "XR_005000996.1"; product "uncharacterized LOC115216795, transcript variant X3"; exon_number "2"; model_evidence "Supporting evidence includes similarity to: 100% coverage of the annotated genomic feature by RNAseq alignments, including 19 samples with support for all annotated introns";
NC_043006.1	Gnomon	exon	57466526	57466712	.	-	.	gene_id "LOC115216795"; db_xref "GeneID:115216795"; gbkey "misc_RNA"; gene "LOC115216795"; ID ""; gene_name "LOC115216795"; transcript_id "XR_005000996.1"; product "uncharacterized LOC115216795, transcript variant X3"; exon_number "1"; model_evidence "Supporting evidence includes similarity to: 100% coverage of the annotated genomic feature by RNAseq alignments, including 19 samples with support for all annotated introns";
NC_043006.1	Gnomon	gene	45249822	45310742	.	-	.	gene_id "LOC115216796"; db_xref "GeneID:115216796"; gbkey "Gene"; gene "LOC115216796"; gene_biotype "protein_coding"; ID ""; gene_name "LOC115216796";
NC_043006.1	PBRI~FLAMseq	transcript	45249822	45310583	.	-	.	gene_id "LOC115216796"; ID ""; gene_name "LOC115216796"; transcript_id "FLAMseq_ext~G33767.4"; uniq_trans_id "G33767.4"; three_prime_ext "4101";
NC_043006.1	PBRI~FLAMseq	exon	45253923	45256517	.	-	.	gene_id "LOC115216796"; ID ""; gene_name "LOC115216796"; transcript_id "FLAMseq_ext~G33767.4"; exon_number "11"; uniq_trans_id "G33767.4";
NC_043006.1	PBRI~FLAMseq	exon	45261638	45261737	.	-	.	gene_id "LOC115216796"; ID ""; gene_name "LOC115216796"; transcript_id "FLAMseq_ext~G33767.4"; exon_number "10"; uniq_trans_id "G33767.4";
NC_043006.1	PBRI~FLAMseq	exon	45261848	45262011	.	-	.	gene_id "LOC115216796"; ID ""; gene_name "LOC115216796"; transcript_id "FLAMseq_ext~G33767.4"; exon_number "9"; uniq_trans_id "G33767.4";
NC_043006.1	PBRI~FLAMseq	exon	45263625	45263765	.	-	.	gene_id "LOC115216796"; ID ""; gene_name "LOC115216796"; transcript_id "FLAMseq_ext~G33767.4"; exon_number "8"; uniq_trans_id "G33767.4";
NC_043006.1	PBRI~FLAMseq	exon	45266625	45266763	.	-	.	gene_id "LOC115216796"; ID ""; gene_name "LOC115216796"; transcript_id "FLAMseq_ext~G33767.4"; exon_number "7"; uniq_trans_id "G33767.4";
NC_043006.1	PBRI~FLAMseq	exon	45268402	45268910	.	-	.	gene_id "LOC115216796"; ID ""; gene_name "LOC115216796"; transcript_id "FLAMseq_ext~G33767.4"; exon_number "6"; uniq_trans_id "G33767.4";
NC_043006.1	PBRI~FLAMseq	exon	45275254	45275349	.	-	.	gene_id "LOC115216796"; ID ""; gene_name "LOC115216796"; transcript_id "FLAMseq_ext~G33767.4"; exon_number "5"; uniq_trans_id "G33767.4";
NC_043006.1	PBRI~FLAMseq	exon	45278032	45278167	.	-	.	gene_id "LOC115216796"; ID ""; gene_name "LOC115216796"; transcript_id "FLAMseq_ext~G33767.4"; exon_number "4"; uniq_trans_id "G33767.4";
NC_043006.1	PBRI~FLAMseq	exon	45305372	45305610	.	-	.	gene_id "LOC115216796"; ID ""; gene_name "LOC115216796"; transcript_id "FLAMseq_ext~G33767.4"; exon_number "3"; uniq_trans_id "G33767.4";
NC_043006.1	PBRI~FLAMseq	exon	45306876	45307333	.	-	.	gene_id "LOC115216796"; ID ""; gene_name "LOC115216796"; transcript_id "FLAMseq_ext~G33767.4"; exon_number "2"; uniq_trans_id "G33767.4";
NC_043006.1	PBRI~FLAMseq	exon	45310387	45310583	.	-	.	gene_id "LOC115216796"; ID ""; gene_name "LOC115216796"; transcript_id "FLAMseq_ext~G33767.4"; exon_number "1"; uniq_trans_id "G33767.4";
NC_043006.1	PBRI~FLAMseq	exon	45249822	45256517	.	-	.	gene_id "LOC115216796"; ID ""; gene_name "LOC115216796"; transcript_id "FLAMseq_ext~G33767.4"; exon_number "11"; uniq_trans_id "G33767.4"; three_prime_ext "4101";
NC_043006.1	PBRI	transcript	45253923	45310583	.	-	.	gene_id "LOC115216796"; ID ""; gene_name "LOC115216796"; transcript_id "G33767.4"; uniq_trans_id "G33767.4";
NC_043006.1	PBRI	exon	45253923	45256517	.	-	.	gene_id "LOC115216796"; ID ""; gene_name "LOC115216796"; transcript_id "G33767.4"; exon_number "11"; uniq_trans_id "G33767.4";
NC_043006.1	PBRI	exon	45261638	45261737	.	-	.	gene_id "LOC115216796"; ID ""; gene_name "LOC115216796"; transcript_id "G33767.4"; exon_number "10"; uniq_trans_id "G33767.4";
NC_043006.1	PBRI	exon	45261848	45262011	.	-	.	gene_id "LOC115216796"; ID ""; gene_name "LOC115216796"; transcript_id "G33767.4"; exon_number "9"; uniq_trans_id "G33767.4";
NC_043006.1	PBRI	exon	45263625	45263765	.	-	.	gene_id "LOC115216796"; ID ""; gene_name "LOC115216796"; transcript_id "G33767.4"; exon_number "8"; uniq_trans_id "G33767.4";
NC_043006.1	PBRI	exon	45266625	45266763	.	-	.	gene_id "LOC115216796"; ID ""; gene_name "LOC115216796"; transcript_id "G33767.4"; exon_number "7"; uniq_trans_id "G33767.4";
NC_043006.1	PBRI	exon	45268402	45268910	.	-	.	gene_id "LOC115216796"; ID ""; gene_name "LOC115216796"; transcript_id "G33767.4"; exon_number "6"; uniq_trans_id "G33767.4";
NC_043006.1	PBRI	exon	45275254	45275349	.	-	.	gene_id "LOC115216796"; ID ""; gene_name "LOC115216796"; transcript_id "G33767.4"; exon_number "5"; uniq_trans_id "G33767.4";
NC_043006.1	PBRI	exon	45278032	45278167	.	-	.	gene_id "LOC115216796"; ID ""; gene_name "LOC115216796"; transcript_id "G33767.4"; exon_number "4"; uniq_trans_id "G33767.4";
NC_043006.1	PBRI	exon	45305372	45305610	.	-	.	gene_id "LOC115216796"; ID ""; gene_name "LOC115216796"; transcript_id "G33767.4"; exon_number "3"; uniq_trans_id "G33767.4";
NC_043006.1	PBRI	exon	45306876	45307333	.	-	.	gene_id "LOC115216796"; ID ""; gene_name "LOC115216796"; transcript_id "G33767.4"; exon_number "2"; uniq_trans_id "G33767.4";
NC_043006.1	PBRI	exon	45310387	45310583	.	-	.	gene_id "LOC115216796"; ID ""; gene_name "LOC115216796"; transcript_id "G33767.4"; exon_number "1"; uniq_trans_id "G33767.4";
NC_043006.1	PBRI	transcript	45253923	45300587	.	-	.	gene_id "LOC115216796"; ID ""; gene_name "LOC115216796"; transcript_id "G33767.5"; uniq_trans_id "G33767.5";
NC_043006.1	PBRI	exon	45253923	45256517	.	-	.	gene_id "LOC115216796"; ID ""; gene_name "LOC115216796"; transcript_id "G33767.5"; exon_number "8"; uniq_trans_id "G33767.5";
NC_043006.1	PBRI	exon	45261848	45262011	.	-	.	gene_id "LOC115216796"; ID ""; gene_name "LOC115216796"; transcript_id "G33767.5"; exon_number "7"; uniq_trans_id "G33767.5";
NC_043006.1	PBRI	exon	45263625	45263765	.	-	.	gene_id "LOC115216796"; ID ""; gene_name "LOC115216796"; transcript_id "G33767.5"; exon_number "6"; uniq_trans_id "G33767.5";
NC_043006.1	PBRI	exon	45266625	45266763	.	-	.	gene_id "LOC115216796"; ID ""; gene_name "LOC115216796"; transcript_id "G33767.5"; exon_number "5"; uniq_trans_id "G33767.5";
NC_043006.1	PBRI	exon	45268402	45268910	.	-	.	gene_id "LOC115216796"; ID ""; gene_name "LOC115216796"; transcript_id "G33767.5"; exon_number "4"; uniq_trans_id "G33767.5";
NC_043006.1	PBRI	exon	45275254	45275349	.	-	.	gene_id "LOC115216796"; ID ""; gene_name "LOC115216796"; transcript_id "G33767.5"; exon_number "3"; uniq_trans_id "G33767.5";
NC_043006.1	PBRI	exon	45278032	45278167	.	-	.	gene_id "LOC115216796"; ID ""; gene_name "LOC115216796"; transcript_id "G33767.5"; exon_number "2"; uniq_trans_id "G33767.5";
NC_043006.1	PBRI	exon	45300559	45300587	.	-	.	gene_id "LOC115216796"; ID ""; gene_name "LOC115216796"; transcript_id "G33767.5"; exon_number "1"; uniq_trans_id "G33767.5";
NC_043006.1	Gnomon	transcript	45254806	45310742	.	-	.	gene_id "LOC115216796"; ID "XM_029786376.2"; gene_name "LOC115216796"; transcript_id "XM_029786376.2";
NC_043006.1	Gnomon	CDS	45256385	45256517	.	-	1	gene_id "LOC115216796"; db_xref "GeneID:115216796"; gbkey "CDS"; gene "LOC115216796"; ID ""; gene_name "LOC115216796"; transcript_id "XM_029786376.2"; product "uncharacterized protein LOC115216796"; protein_id "XP_029642236.1"; exon_number "10";
NC_043006.1	Gnomon	CDS	45261848	45262011	.	-	0	gene_id "LOC115216796"; db_xref "GeneID:115216796"; gbkey "CDS"; gene "LOC115216796"; ID ""; gene_name "LOC115216796"; transcript_id "XM_029786376.2"; product "uncharacterized protein LOC115216796"; protein_id "XP_029642236.1"; exon_number "9";
NC_043006.1	Gnomon	CDS	45263625	45263765	.	-	0	gene_id "LOC115216796"; db_xref "GeneID:115216796"; gbkey "CDS"; gene "LOC115216796"; ID ""; gene_name "LOC115216796"; transcript_id "XM_029786376.2"; product "uncharacterized protein LOC115216796"; protein_id "XP_029642236.1"; exon_number "8";
NC_043006.1	Gnomon	CDS	45266625	45266763	.	-	1	gene_id "LOC115216796"; db_xref "GeneID:115216796"; gbkey "CDS"; gene "LOC115216796"; ID ""; gene_name "LOC115216796"; transcript_id "XM_029786376.2"; product "uncharacterized protein LOC115216796"; protein_id "XP_029642236.1"; exon_number "7";
NC_043006.1	Gnomon	CDS	45268402	45268910	.	-	0	gene_id "LOC115216796"; db_xref "GeneID:115216796"; gbkey "CDS"; gene "LOC115216796"; ID ""; gene_name "LOC115216796"; transcript_id "XM_029786376.2"; product "uncharacterized protein LOC115216796"; protein_id "XP_029642236.1"; exon_number "6";
NC_043006.1	Gnomon	CDS	45275254	45275349	.	-	0	gene_id "LOC115216796"; db_xref "GeneID:115216796"; gbkey "CDS"; gene "LOC115216796"; ID ""; gene_name "LOC115216796"; transcript_id "XM_029786376.2"; product "uncharacterized protein LOC115216796"; protein_id "XP_029642236.1"; exon_number "5";
NC_043006.1	Gnomon	CDS	45278032	45278167	.	-	1	gene_id "LOC115216796"; db_xref "GeneID:115216796"; gbkey "CDS"; gene "LOC115216796"; ID ""; gene_name "LOC115216796"; transcript_id "XM_029786376.2"; product "uncharacterized protein LOC115216796"; protein_id "XP_029642236.1"; exon_number "4";
NC_043006.1	Gnomon	CDS	45305372	45305610	.	-	0	gene_id "LOC115216796"; db_xref "GeneID:115216796"; gbkey "CDS"; gene "LOC115216796"; ID ""; gene_name "LOC115216796"; transcript_id "XM_029786376.2"; product "uncharacterized protein LOC115216796"; protein_id "XP_029642236.1"; exon_number "3";
NC_043006.1	Gnomon	CDS	45306876	45307328	.	-	0	gene_id "LOC115216796"; db_xref "GeneID:115216796"; gbkey "CDS"; gene "LOC115216796"; ID ""; gene_name "LOC115216796"; transcript_id "XM_029786376.2"; product "uncharacterized protein LOC115216796"; protein_id "XP_029642236.1"; exon_number "2";
NC_043006.1	Gnomon	exon	45254806	45256517	.	-	.	gene_id "LOC115216796"; db_xref "GeneID:115216796"; gbkey "mRNA"; gene "LOC115216796"; ID ""; gene_name "LOC115216796"; transcript_id "XM_029786376.2"; product "uncharacterized LOC115216796"; exon_number "10"; model_evidence "Supporting evidence includes similarity to: 3 Proteins, and 100% coverage of the annotated genomic feature by RNAseq alignments, including 36 samples with support for all annotated introns";
NC_043006.1	Gnomon	exon	45261848	45262011	.	-	.	gene_id "LOC115216796"; db_xref "GeneID:115216796"; gbkey "mRNA"; gene "LOC115216796"; ID ""; gene_name "LOC115216796"; transcript_id "XM_029786376.2"; product "uncharacterized LOC115216796"; exon_number "9"; model_evidence "Supporting evidence includes similarity to: 3 Proteins, and 100% coverage of the annotated genomic feature by RNAseq alignments, including 36 samples with support for all annotated introns";
NC_043006.1	Gnomon	exon	45263625	45263765	.	-	.	gene_id "LOC115216796"; db_xref "GeneID:115216796"; gbkey "mRNA"; gene "LOC115216796"; ID ""; gene_name "LOC115216796"; transcript_id "XM_029786376.2"; product "uncharacterized LOC115216796"; exon_number "8"; model_evidence "Supporting evidence includes similarity to: 3 Proteins, and 100% coverage of the annotated genomic feature by RNAseq alignments, including 36 samples with support for all annotated introns";
NC_043006.1	Gnomon	exon	45266625	45266763	.	-	.	gene_id "LOC115216796"; db_xref "GeneID:115216796"; gbkey "mRNA"; gene "LOC115216796"; ID ""; gene_name "LOC115216796"; transcript_id "XM_029786376.2"; product "uncharacterized LOC115216796"; exon_number "7"; model_evidence "Supporting evidence includes similarity to: 3 Proteins, and 100% coverage of the annotated genomic feature by RNAseq alignments, including 36 samples with support for all annotated introns";
NC_043006.1	Gnomon	exon	45268402	45268910	.	-	.	gene_id "LOC115216796"; db_xref "GeneID:115216796"; gbkey "mRNA"; gene "LOC115216796"; ID ""; gene_name "LOC115216796"; transcript_id "XM_029786376.2"; product "uncharacterized LOC115216796"; exon_number "6"; model_evidence "Supporting evidence includes similarity to: 3 Proteins, and 100% coverage of the annotated genomic feature by RNAseq alignments, including 36 samples with support for all annotated introns";
NC_043006.1	Gnomon	exon	45275254	45275349	.	-	.	gene_id "LOC115216796"; db_xref "GeneID:115216796"; gbkey "mRNA"; gene "LOC115216796"; ID ""; gene_name "LOC115216796"; transcript_id "XM_029786376.2"; product "uncharacterized LOC115216796"; exon_number "5"; model_evidence "Supporting evidence includes similarity to: 3 Proteins, and 100% coverage of the annotated genomic feature by RNAseq alignments, including 36 samples with support for all annotated introns";
NC_043006.1	Gnomon	exon	45278032	45278167	.	-	.	gene_id "LOC115216796"; db_xref "GeneID:115216796"; gbkey "mRNA"; gene "LOC115216796"; ID ""; gene_name "LOC115216796"; transcript_id "XM_029786376.2"; product "uncharacterized LOC115216796"; exon_number "4"; model_evidence "Supporting evidence includes similarity to: 3 Proteins, and 100% coverage of the annotated genomic feature by RNAseq alignments, including 36 samples with support for all annotated introns";
NC_043006.1	Gnomon	exon	45305372	45305610	.	-	.	gene_id "LOC115216796"; db_xref "GeneID:115216796"; gbkey "mRNA"; gene "LOC115216796"; ID ""; gene_name "LOC115216796"; transcript_id "XM_029786376.2"; product "uncharacterized LOC115216796"; exon_number "3"; model_evidence "Supporting evidence includes similarity to: 3 Proteins, and 100% coverage of the annotated genomic feature by RNAseq alignments, including 36 samples with support for all annotated introns";
NC_043006.1	Gnomon	exon	45306876	45307333	.	-	.	gene_id "LOC115216796"; db_xref "GeneID:115216796"; gbkey "mRNA"; gene "LOC115216796"; ID ""; gene_name "LOC115216796"; transcript_id "XM_029786376.2"; product "uncharacterized LOC115216796"; exon_number "2"; model_evidence "Supporting evidence includes similarity to: 3 Proteins, and 100% coverage of the annotated genomic feature by RNAseq alignments, including 36 samples with support for all annotated introns";
NC_043006.1	Gnomon	exon	45310387	45310742	.	-	.	gene_id "LOC115216796"; db_xref "GeneID:115216796"; gbkey "mRNA"; gene "LOC115216796"; ID ""; gene_name "LOC115216796"; transcript_id "XM_029786376.2"; product "uncharacterized LOC115216796"; exon_number "1"; model_evidence "Supporting evidence includes similarity to: 3 Proteins, and 100% coverage of the annotated genomic feature by RNAseq alignments, including 36 samples with support for all annotated introns";
NC_043006.1	Gnomon	start_codon	45307326	45307328	.	-	0	gene_id "LOC115216796"; db_xref "GeneID:115216796"; gbkey "CDS"; gene "LOC115216796"; ID ""; gene_name "LOC115216796"; transcript_id "XM_029786376.2"; product "uncharacterized protein LOC115216796"; protein_id "XP_029642236.1"; exon_number "2";
NC_043006.1	Gnomon	stop_codon	45256382	45256384	.	-	0	gene_id "LOC115216796"; db_xref "GeneID:115216796"; gbkey "CDS"; gene "LOC115216796"; ID ""; gene_name "LOC115216796"; transcript_id "XM_029786376.2"; product "uncharacterized protein LOC115216796"; protein_id "XP_029642236.1"; exon_number "10";
NC_043006.1	Gnomon	gene	50982117	51004630	.	+	.	gene_id "LOC115216797"; db_xref "GeneID:115216797"; gbkey "Gene"; gene "LOC115216797"; gene_biotype "protein_coding"; ID ""; gene_name "LOC115216797";
NC_043006.1	PBRI~FLAMseq~Covext	transcript	50982217	51004630	.	+	.	gene_id "LOC115216797"; ID ""; gene_name "LOC115216797"; transcript_id "Covext~FLAMseq_ext~G33864.2"; uniq_trans_id "G33864.2"; three_prime_ext "254";
NC_043006.1	Covext	exon	50982217	50982353	.	+	.	gene_id "LOC115216797"; ID ""; gene_name "LOC115216797"; transcript_id "Covext~FLAMseq_ext~G33864.2"; exon_number "1"; uniq_trans_id "G33864.2";
NC_043006.1	Covext	exon	50986702	50986796	.	+	.	gene_id "LOC115216797"; ID ""; gene_name "LOC115216797"; transcript_id "Covext~FLAMseq_ext~G33864.2"; exon_number "2"; uniq_trans_id "G33864.2";
NC_043006.1	Covext	exon	50988975	50989064	.	+	.	gene_id "LOC115216797"; ID ""; gene_name "LOC115216797"; transcript_id "Covext~FLAMseq_ext~G33864.2"; exon_number "3"; uniq_trans_id "G33864.2";
NC_043006.1	Covext	exon	50991704	50991815	.	+	.	gene_id "LOC115216797"; ID ""; gene_name "LOC115216797"; transcript_id "Covext~FLAMseq_ext~G33864.2"; exon_number "4"; uniq_trans_id "G33864.2";
NC_043006.1	Covext	exon	50993909	50993979	.	+	.	gene_id "LOC115216797"; ID ""; gene_name "LOC115216797"; transcript_id "Covext~FLAMseq_ext~G33864.2"; exon_number "5"; uniq_trans_id "G33864.2";
NC_043006.1	Covext	exon	50995854	50995931	.	+	.	gene_id "LOC115216797"; ID ""; gene_name "LOC115216797"; transcript_id "Covext~FLAMseq_ext~G33864.2"; exon_number "6"; uniq_trans_id "G33864.2";
NC_043006.1	Covext	exon	50999766	50999819	.	+	.	gene_id "LOC115216797"; ID ""; gene_name "LOC115216797"; transcript_id "Covext~FLAMseq_ext~G33864.2"; exon_number "7"; uniq_trans_id "G33864.2";
NC_043006.1	Covext	exon	51001582	51001691	.	+	.	gene_id "LOC115216797"; ID ""; gene_name "LOC115216797"; transcript_id "Covext~FLAMseq_ext~G33864.2"; exon_number "8"; uniq_trans_id "G33864.2";
NC_043006.1	Covext	exon	51002771	51004036	.	+	.	gene_id "LOC115216797"; ID ""; gene_name "LOC115216797"; transcript_id "Covext~FLAMseq_ext~G33864.2"; exon_number "9"; uniq_trans_id "G33864.2";
NC_043006.1	Covext	exon	51002771	51004290	.	+	.	gene_id "LOC115216797"; ID ""; gene_name "LOC115216797"; transcript_id "Covext~FLAMseq_ext~G33864.2"; exon_number "9"; uniq_trans_id "G33864.2"; three_prime_ext "254";
NC_043006.1	Covext	exon	51002771	51004630	.	+	.	gene_id "LOC115216797"; ID ""; gene_name "LOC115216797"; transcript_id "Covext~FLAMseq_ext~G33864.2"; exon_number "9"; uniq_trans_id "G33864.2"; three_prime_ext "340";
NC_043006.1	PBRI~FLAMseq	transcript	50982217	51004290	.	+	.	gene_id "LOC115216797"; ID ""; gene_name "LOC115216797"; transcript_id "FLAMseq_ext~G33864.2"; uniq_trans_id "G33864.2"; three_prime_ext "254";
NC_043006.1	PBRI~FLAMseq	exon	50982217	50982353	.	+	.	gene_id "LOC115216797"; ID ""; gene_name "LOC115216797"; transcript_id "FLAMseq_ext~G33864.2"; exon_number "1"; uniq_trans_id "G33864.2";
NC_043006.1	PBRI~FLAMseq	exon	50986702	50986796	.	+	.	gene_id "LOC115216797"; ID ""; gene_name "LOC115216797"; transcript_id "FLAMseq_ext~G33864.2"; exon_number "2"; uniq_trans_id "G33864.2";
NC_043006.1	PBRI~FLAMseq	exon	50988975	50989064	.	+	.	gene_id "LOC115216797"; ID ""; gene_name "LOC115216797"; transcript_id "FLAMseq_ext~G33864.2"; exon_number "3"; uniq_trans_id "G33864.2";
NC_043006.1	PBRI~FLAMseq	exon	50991704	50991815	.	+	.	gene_id "LOC115216797"; ID ""; gene_name "LOC115216797"; transcript_id "FLAMseq_ext~G33864.2"; exon_number "4"; uniq_trans_id "G33864.2";
NC_043006.1	PBRI~FLAMseq	exon	50993909	50993979	.	+	.	gene_id "LOC115216797"; ID ""; gene_name "LOC115216797"; transcript_id "FLAMseq_ext~G33864.2"; exon_number "5"; uniq_trans_id "G33864.2";
NC_043006.1	PBRI~FLAMseq	exon	50995854	50995931	.	+	.	gene_id "LOC115216797"; ID ""; gene_name "LOC115216797"; transcript_id "FLAMseq_ext~G33864.2"; exon_number "6"; uniq_trans_id "G33864.2";
NC_043006.1	PBRI~FLAMseq	exon	50999766	50999819	.	+	.	gene_id "LOC115216797"; ID ""; gene_name "LOC115216797"; transcript_id "FLAMseq_ext~G33864.2"; exon_number "7"; uniq_trans_id "G33864.2";
NC_043006.1	PBRI~FLAMseq	exon	51001582	51001691	.	+	.	gene_id "LOC115216797"; ID ""; gene_name "LOC115216797"; transcript_id "FLAMseq_ext~G33864.2"; exon_number "8"; uniq_trans_id "G33864.2";
NC_043006.1	PBRI~FLAMseq	exon	51002771	51004036	.	+	.	gene_id "LOC115216797"; ID ""; gene_name "LOC115216797"; transcript_id "FLAMseq_ext~G33864.2"; exon_number "9"; uniq_trans_id "G33864.2";
NC_043006.1	PBRI~FLAMseq	exon	51002771	51004290	.	+	.	gene_id "LOC115216797"; ID ""; gene_name "LOC115216797"; transcript_id "FLAMseq_ext~G33864.2"; exon_number "9"; uniq_trans_id "G33864.2"; three_prime_ext "254";
NC_043006.1	PBRI	transcript	50982228	51003913	.	+	.	gene_id "LOC115216797"; ID ""; gene_name "LOC115216797"; transcript_id "G33864.11"; uniq_trans_id "G33864.11";
NC_043006.1	PBRI	exon	50982228	50982353	.	+	.	gene_id "LOC115216797"; ID ""; gene_name "LOC115216797"; transcript_id "G33864.11"; exon_number "1"; uniq_trans_id "G33864.11";
NC_043006.1	PBRI	exon	50986702	50986796	.	+	.	gene_id "LOC115216797"; ID ""; gene_name "LOC115216797"; transcript_id "G33864.11"; exon_number "2"; uniq_trans_id "G33864.11";
NC_043006.1	PBRI	exon	50988975	50989064	.	+	.	gene_id "LOC115216797"; ID ""; gene_name "LOC115216797"; transcript_id "G33864.11"; exon_number "3"; uniq_trans_id "G33864.11";
NC_043006.1	PBRI	exon	50991704	50991815	.	+	.	gene_id "LOC115216797"; ID ""; gene_name "LOC115216797"; transcript_id "G33864.11"; exon_number "4"; uniq_trans_id "G33864.11";
NC_043006.1	PBRI	exon	50993909	50993979	.	+	.	gene_id "LOC115216797"; ID ""; gene_name "LOC115216797"; transcript_id "G33864.11"; exon_number "5"; uniq_trans_id "G33864.11";
NC_043006.1	PBRI	exon	50995854	50995931	.	+	.	gene_id "LOC115216797"; ID ""; gene_name "LOC115216797"; transcript_id "G33864.11"; exon_number "6"; uniq_trans_id "G33864.11";
NC_043006.1	PBRI	exon	50999766	50999819	.	+	.	gene_id "LOC115216797"; ID ""; gene_name "LOC115216797"; transcript_id "G33864.11"; exon_number "7"; uniq_trans_id "G33864.11";
NC_043006.1	PBRI	exon	51001582	51001691	.	+	.	gene_id "LOC115216797"; ID ""; gene_name "LOC115216797"; transcript_id "G33864.11"; exon_number "8"; uniq_trans_id "G33864.11";
NC_043006.1	PBRI	exon	51002771	51003913	.	+	.	gene_id "LOC115216797"; ID ""; gene_name "LOC115216797"; transcript_id "G33864.11"; exon_number "9"; uniq_trans_id "G33864.11";
NC_043006.1	PBRI	transcript	50982217	51004036	.	+	.	gene_id "LOC115216797"; ID ""; gene_name "LOC115216797"; transcript_id "G33864.2"; uniq_trans_id "G33864.2";
NC_043006.1	PBRI	exon	50982217	50982353	.	+	.	gene_id "LOC115216797"; ID ""; gene_name "LOC115216797"; transcript_id "G33864.2"; exon_number "1"; uniq_trans_id "G33864.2";
NC_043006.1	PBRI	exon	50986702	50986796	.	+	.	gene_id "LOC115216797"; ID ""; gene_name "LOC115216797"; transcript_id "G33864.2"; exon_number "2"; uniq_trans_id "G33864.2";
NC_043006.1	PBRI	exon	50988975	50989064	.	+	.	gene_id "LOC115216797"; ID ""; gene_name "LOC115216797"; transcript_id "G33864.2"; exon_number "3"; uniq_trans_id "G33864.2";
NC_043006.1	PBRI	exon	50991704	50991815	.	+	.	gene_id "LOC115216797"; ID ""; gene_name "LOC115216797"; transcript_id "G33864.2"; exon_number "4"; uniq_trans_id "G33864.2";
NC_043006.1	PBRI	exon	50993909	50993979	.	+	.	gene_id "LOC115216797"; ID ""; gene_name "LOC115216797"; transcript_id "G33864.2"; exon_number "5"; uniq_trans_id "G33864.2";
NC_043006.1	PBRI	exon	50995854	50995931	.	+	.	gene_id "LOC115216797"; ID ""; gene_name "LOC115216797"; transcript_id "G33864.2"; exon_number "6"; uniq_trans_id "G33864.2";
NC_043006.1	PBRI	exon	50999766	50999819	.	+	.	gene_id "LOC115216797"; ID ""; gene_name "LOC115216797"; transcript_id "G33864.2"; exon_number "7"; uniq_trans_id "G33864.2";
NC_043006.1	PBRI	exon	51001582	51001691	.	+	.	gene_id "LOC115216797"; ID ""; gene_name "LOC115216797"; transcript_id "G33864.2"; exon_number "8"; uniq_trans_id "G33864.2";
NC_043006.1	PBRI	exon	51002771	51004036	.	+	.	gene_id "LOC115216797"; ID ""; gene_name "LOC115216797"; transcript_id "G33864.2"; exon_number "9"; uniq_trans_id "G33864.2";
NC_043006.1	PBRI	transcript	50982217	51003824	.	+	.	gene_id "LOC115216797"; ID ""; gene_name "LOC115216797"; transcript_id "G33864.5"; uniq_trans_id "G33864.5";
NC_043006.1	PBRI	exon	50982217	50982353	.	+	.	gene_id "LOC115216797"; ID ""; gene_name "LOC115216797"; transcript_id "G33864.5"; exon_number "1"; uniq_trans_id "G33864.5";
NC_043006.1	PBRI	exon	50986702	50986796	.	+	.	gene_id "LOC115216797"; ID ""; gene_name "LOC115216797"; transcript_id "G33864.5"; exon_number "2"; uniq_trans_id "G33864.5";
NC_043006.1	PBRI	exon	50988975	50989064	.	+	.	gene_id "LOC115216797"; ID ""; gene_name "LOC115216797"; transcript_id "G33864.5"; exon_number "3"; uniq_trans_id "G33864.5";
NC_043006.1	PBRI	exon	50991704	50993979	.	+	.	gene_id "LOC115216797"; ID ""; gene_name "LOC115216797"; transcript_id "G33864.5"; exon_number "4"; uniq_trans_id "G33864.5";
NC_043006.1	PBRI	exon	50995854	50995931	.	+	.	gene_id "LOC115216797"; ID ""; gene_name "LOC115216797"; transcript_id "G33864.5"; exon_number "5"; uniq_trans_id "G33864.5";
NC_043006.1	PBRI	exon	50999766	50999819	.	+	.	gene_id "LOC115216797"; ID ""; gene_name "LOC115216797"; transcript_id "G33864.5"; exon_number "6"; uniq_trans_id "G33864.5";
NC_043006.1	PBRI	exon	51001632	51001691	.	+	.	gene_id "LOC115216797"; ID ""; gene_name "LOC115216797"; transcript_id "G33864.5"; exon_number "7"; uniq_trans_id "G33864.5";
NC_043006.1	PBRI	exon	51002771	51003824	.	+	.	gene_id "LOC115216797"; ID ""; gene_name "LOC115216797"; transcript_id "G33864.5"; exon_number "8"; uniq_trans_id "G33864.5";
NC_043006.1	Gnomon	transcript	50982117	51003825	.	+	.	gene_id "LOC115216797"; ID "XM_029786377.2"; gene_name "LOC115216797"; transcript_id "XM_029786377.2";
NC_043006.1	Gnomon	CDS	50982335	50982353	.	+	0	gene_id "LOC115216797"; db_xref "GeneID:115216797"; gbkey "CDS"; gene "LOC115216797"; ID ""; gene_name "LOC115216797"; transcript_id "XM_029786377.2"; product "homologous-pairing protein 2 homolog"; protein_id "XP_029642237.1"; exon_number "1";
NC_043006.1	Gnomon	CDS	50986702	50986796	.	+	2	gene_id "LOC115216797"; db_xref "GeneID:115216797"; gbkey "CDS"; gene "LOC115216797"; ID ""; gene_name "LOC115216797"; transcript_id "XM_029786377.2"; product "homologous-pairing protein 2 homolog"; protein_id "XP_029642237.1"; exon_number "2";
NC_043006.1	Gnomon	CDS	50988975	50989064	.	+	0	gene_id "LOC115216797"; db_xref "GeneID:115216797"; gbkey "CDS"; gene "LOC115216797"; ID ""; gene_name "LOC115216797"; transcript_id "XM_029786377.2"; product "homologous-pairing protein 2 homolog"; protein_id "XP_029642237.1"; exon_number "3";
NC_043006.1	Gnomon	CDS	50991704	50991815	.	+	0	gene_id "LOC115216797"; db_xref "GeneID:115216797"; gbkey "CDS"; gene "LOC115216797"; ID ""; gene_name "LOC115216797"; transcript_id "XM_029786377.2"; product "homologous-pairing protein 2 homolog"; protein_id "XP_029642237.1"; exon_number "4";
NC_043006.1	Gnomon	CDS	50993909	50993979	.	+	2	gene_id "LOC115216797"; db_xref "GeneID:115216797"; gbkey "CDS"; gene "LOC115216797"; ID ""; gene_name "LOC115216797"; transcript_id "XM_029786377.2"; product "homologous-pairing protein 2 homolog"; protein_id "XP_029642237.1"; exon_number "5";
NC_043006.1	Gnomon	CDS	50995854	50995931	.	+	0	gene_id "LOC115216797"; db_xref "GeneID:115216797"; gbkey "CDS"; gene "LOC115216797"; ID ""; gene_name "LOC115216797"; transcript_id "XM_029786377.2"; product "homologous-pairing protein 2 homolog"; protein_id "XP_029642237.1"; exon_number "6";
NC_043006.1	Gnomon	CDS	50999766	50999819	.	+	0	gene_id "LOC115216797"; db_xref "GeneID:115216797"; gbkey "CDS"; gene "LOC115216797"; ID ""; gene_name "LOC115216797"; transcript_id "XM_029786377.2"; product "homologous-pairing protein 2 homolog"; protein_id "XP_029642237.1"; exon_number "7";
NC_043006.1	Gnomon	CDS	51001632	51001691	.	+	0	gene_id "LOC115216797"; db_xref "GeneID:115216797"; gbkey "CDS"; gene "LOC115216797"; ID ""; gene_name "LOC115216797"; transcript_id "XM_029786377.2"; product "homologous-pairing protein 2 homolog"; protein_id "XP_029642237.1"; exon_number "8";
NC_043006.1	Gnomon	CDS	51002771	51002824	.	+	0	gene_id "LOC115216797"; db_xref "GeneID:115216797"; gbkey "CDS"; gene "LOC115216797"; ID ""; gene_name "LOC115216797"; transcript_id "XM_029786377.2"; product "homologous-pairing protein 2 homolog"; protein_id "XP_029642237.1"; exon_number "9";
NC_043006.1	Gnomon	exon	50982117	50982353	.	+	.	gene_id "LOC115216797"; db_xref "GeneID:115216797"; gbkey "mRNA"; gene "LOC115216797"; ID ""; gene_name "LOC115216797"; transcript_id "XM_029786377.2"; product "homologous-pairing protein 2 homolog"; exon_number "1"; model_evidence "Supporting evidence includes similarity to: 6 Proteins, and 100% coverage of the annotated genomic feature by RNAseq alignments, including 33 samples with support for all annotated introns";
NC_043006.1	Gnomon	exon	50986702	50986796	.	+	.	gene_id "LOC115216797"; db_xref "GeneID:115216797"; gbkey "mRNA"; gene "LOC115216797"; ID ""; gene_name "LOC115216797"; transcript_id "XM_029786377.2"; product "homologous-pairing protein 2 homolog"; exon_number "2"; model_evidence "Supporting evidence includes similarity to: 6 Proteins, and 100% coverage of the annotated genomic feature by RNAseq alignments, including 33 samples with support for all annotated introns";
NC_043006.1	Gnomon	exon	50988975	50989064	.	+	.	gene_id "LOC115216797"; db_xref "GeneID:115216797"; gbkey "mRNA"; gene "LOC115216797"; ID ""; gene_name "LOC115216797"; transcript_id "XM_029786377.2"; product "homologous-pairing protein 2 homolog"; exon_number "3"; model_evidence "Supporting evidence includes similarity to: 6 Proteins, and 100% coverage of the annotated genomic feature by RNAseq alignments, including 33 samples with support for all annotated introns";
NC_043006.1	Gnomon	exon	50991704	50991815	.	+	.	gene_id "LOC115216797"; db_xref "GeneID:115216797"; gbkey "mRNA"; gene "LOC115216797"; ID ""; gene_name "LOC115216797"; transcript_id "XM_029786377.2"; product "homologous-pairing protein 2 homolog"; exon_number "4"; model_evidence "Supporting evidence includes similarity to: 6 Proteins, and 100% coverage of the annotated genomic feature by RNAseq alignments, including 33 samples with support for all annotated introns";
NC_043006.1	Gnomon	exon	50993909	50993979	.	+	.	gene_id "LOC115216797"; db_xref "GeneID:115216797"; gbkey "mRNA"; gene "LOC115216797"; ID ""; gene_name "LOC115216797"; transcript_id "XM_029786377.2"; product "homologous-pairing protein 2 homolog"; exon_number "5"; model_evidence "Supporting evidence includes similarity to: 6 Proteins, and 100% coverage of the annotated genomic feature by RNAseq alignments, including 33 samples with support for all annotated introns";
NC_043006.1	Gnomon	exon	50995854	50995931	.	+	.	gene_id "LOC115216797"; db_xref "GeneID:115216797"; gbkey "mRNA"; gene "LOC115216797"; ID ""; gene_name "LOC115216797"; transcript_id "XM_029786377.2"; product "homologous-pairing protein 2 homolog"; exon_number "6"; model_evidence "Supporting evidence includes similarity to: 6 Proteins, and 100% coverage of the annotated genomic feature by RNAseq alignments, including 33 samples with support for all annotated introns";
NC_043006.1	Gnomon	exon	50999766	50999819	.	+	.	gene_id "LOC115216797"; db_xref "GeneID:115216797"; gbkey "mRNA"; gene "LOC115216797"; ID ""; gene_name "LOC115216797"; transcript_id "XM_029786377.2"; product "homologous-pairing protein 2 homolog"; exon_number "7"; model_evidence "Supporting evidence includes similarity to: 6 Proteins, and 100% coverage of the annotated genomic feature by RNAseq alignments, including 33 samples with support for all annotated introns";
NC_043006.1	Gnomon	exon	51001632	51001691	.	+	.	gene_id "LOC115216797"; db_xref "GeneID:115216797"; gbkey "mRNA"; gene "LOC115216797"; ID ""; gene_name "LOC115216797"; transcript_id "XM_029786377.2"; product "homologous-pairing protein 2 homolog"; exon_number "8"; model_evidence "Supporting evidence includes similarity to: 6 Proteins, and 100% coverage of the annotated genomic feature by RNAseq alignments, including 33 samples with support for all annotated introns";
NC_043006.1	Gnomon	exon	51002771	51003825	.	+	.	gene_id "LOC115216797"; db_xref "GeneID:115216797"; gbkey "mRNA"; gene "LOC115216797"; ID ""; gene_name "LOC115216797"; transcript_id "XM_029786377.2"; product "homologous-pairing protein 2 homolog"; exon_number "9"; model_evidence "Supporting evidence includes similarity to: 6 Proteins, and 100% coverage of the annotated genomic feature by RNAseq alignments, including 33 samples with support for all annotated introns";
NC_043006.1	Gnomon	start_codon	50982335	50982337	.	+	0	gene_id "LOC115216797"; db_xref "GeneID:115216797"; gbkey "CDS"; gene "LOC115216797"; ID ""; gene_name "LOC115216797"; transcript_id "XM_029786377.2"; product "homologous-pairing protein 2 homolog"; protein_id "XP_029642237.1"; exon_number "1";
NC_043006.1	Gnomon	stop_codon	51002825	51002827	.	+	0	gene_id "LOC115216797"; db_xref "GeneID:115216797"; gbkey "CDS"; gene "LOC115216797"; ID ""; gene_name "LOC115216797"; transcript_id "XM_029786377.2"; product "homologous-pairing protein 2 homolog"; protein_id "XP_029642237.1"; exon_number "9";
NC_043006.1	Gnomon	gene	34687878	34691329	.	+	.	gene_id "LOC115216798"; db_xref "GeneID:115216798"; gbkey "Gene"; gene "LOC115216798"; gene_biotype "protein_coding"; ID ""; gene_name "LOC115216798";
NC_043006.1	Gnomon	transcript	34687878	34691329	.	+	.	gene_id "LOC115216798"; ID "XM_029786378.2"; gene_name "LOC115216798"; transcript_id "XM_029786378.2";
NC_043006.1	Gnomon	CDS	34689003	34690667	.	+	0	gene_id "LOC115216798"; db_xref "GeneID:115216798"; gbkey "CDS"; gene "LOC115216798"; ID ""; gene_name "LOC115216798"; transcript_id "XM_029786378.2"; product "uncharacterized protein LOC115216798"; protein_id "XP_029642238.1"; exon_number "2";
NC_043006.1	Gnomon	exon	34687878	34688139	.	+	.	gene_id "LOC115216798"; db_xref "GeneID:115216798"; gbkey "mRNA"; gene "LOC115216798"; ID ""; gene_name "LOC115216798"; transcript_id "XM_029786378.2"; product "uncharacterized LOC115216798"; exon_number "1"; model_evidence "Supporting evidence includes similarity to: 100% coverage of the annotated genomic feature by RNAseq alignments, including 40 samples with support for all annotated introns";
NC_043006.1	Gnomon	exon	34688994	34691329	.	+	.	gene_id "LOC115216798"; db_xref "GeneID:115216798"; gbkey "mRNA"; gene "LOC115216798"; ID ""; gene_name "LOC115216798"; transcript_id "XM_029786378.2"; product "uncharacterized LOC115216798"; exon_number "2"; model_evidence "Supporting evidence includes similarity to: 100% coverage of the annotated genomic feature by RNAseq alignments, including 40 samples with support for all annotated introns";
NC_043006.1	Gnomon	start_codon	34689003	34689005	.	+	0	gene_id "LOC115216798"; db_xref "GeneID:115216798"; gbkey "CDS"; gene "LOC115216798"; ID ""; gene_name "LOC115216798"; transcript_id "XM_029786378.2"; product "uncharacterized protein LOC115216798"; protein_id "XP_029642238.1"; exon_number "2";
NC_043006.1	Gnomon	stop_codon	34690668	34690670	.	+	0	gene_id "LOC115216798"; db_xref "GeneID:115216798"; gbkey "CDS"; gene "LOC115216798"; ID ""; gene_name "LOC115216798"; transcript_id "XM_029786378.2"; product "uncharacterized protein LOC115216798"; protein_id "XP_029642238.1"; exon_number "2";
NC_043006.1	Gnomon	gene	6328914	6331999	.	-	.	gene_id "LOC115216799"; db_xref "GeneID:115216799"; gbkey "Gene"; gene "LOC115216799"; gene_biotype "protein_coding"; ID ""; gene_name "LOC115216799";
NC_043006.1	Gnomon~FLAMseq	transcript	6328914	6331999	.	-	.	gene_id "LOC115216799"; ID "XM_029786379.2"; gene_name "LOC115216799"; transcript_id "FLAMseq_ext~XM_029786379.2"; three_prime_ext "2294";
NC_043006.1	Gnomon~FLAMseq	exon	6331208	6331999	.	-	.	gene_id "LOC115216799"; db_xref "GeneID:115216799"; gbkey "mRNA"; gene "LOC115216799"; ID ""; gene_name "LOC115216799"; transcript_id "FLAMseq_ext~XM_029786379.2"; product "histone H3.3A"; exon_number "1"; model_evidence "Supporting evidence includes similarity to: 14 Proteins, and 100% coverage of the annotated genomic feature by RNAseq alignments";
NC_043006.1	Gnomon~FLAMseq	exon	6328914	6331999	.	-	.	gene_id "LOC115216799"; db_xref "GeneID:115216799"; gbkey "mRNA"; gene "LOC115216799"; ID ""; gene_name "LOC115216799"; transcript_id "FLAMseq_ext~XM_029786379.2"; product ""; exon_number "1"; model_evidence "Supporting evidence includes similarity to: 14 Proteins"; three_prime_ext "2294";
NC_043006.1	Gnomon	transcript	6331208	6331999	.	-	.	gene_id "LOC115216799"; ID "XM_029786379.2"; gene_name "LOC115216799"; transcript_id "XM_029786379.2";
NC_043006.1	Gnomon	CDS	6331571	6331978	.	-	0	gene_id "LOC115216799"; db_xref "GeneID:115216799"; gbkey "CDS"; gene "LOC115216799"; ID ""; gene_name "LOC115216799"; transcript_id "XM_029786379.2"; product "histone H3.3A"; protein_id "XP_029642239.1"; exon_number "1";
NC_043006.1	Gnomon	exon	6331208	6331999	.	-	.	gene_id "LOC115216799"; db_xref "GeneID:115216799"; gbkey "mRNA"; gene "LOC115216799"; ID ""; gene_name "LOC115216799"; transcript_id "XM_029786379.2"; product "histone H3.3A"; exon_number "1"; model_evidence "Supporting evidence includes similarity to: 14 Proteins, and 100% coverage of the annotated genomic feature by RNAseq alignments";
NC_043006.1	Gnomon	start_codon	6331976	6331978	.	-	0	gene_id "LOC115216799"; db_xref "GeneID:115216799"; gbkey "CDS"; gene "LOC115216799"; ID ""; gene_name "LOC115216799"; transcript_id "XM_029786379.2"; product "histone H3.3A"; protein_id "XP_029642239.1"; exon_number "1";
NC_043006.1	Gnomon	stop_codon	6331568	6331570	.	-	0	gene_id "LOC115216799"; db_xref "GeneID:115216799"; gbkey "CDS"; gene "LOC115216799"; ID ""; gene_name "LOC115216799"; transcript_id "XM_029786379.2"; product "histone H3.3A"; protein_id "XP_029642239.1"; exon_number "1";
NC_043006.1	Gnomon	gene	97132401	97219372	.	-	.	gene_id "LOC115216800"; db_xref "GeneID:115216800"; gbkey "Gene"; gene "LOC115216800"; gene_biotype "protein_coding"; ID ""; gene_name "LOC115216800";
NC_043006.1	Gnomon~FLAMseq	transcript	97132401	97219372	.	-	.	gene_id "LOC115216800"; ID "XM_029786380.2"; gene_name "LOC115216800"; transcript_id "FLAMseq_ext~XM_029786380.2"; three_prime_ext "3797";
NC_043006.1	Gnomon~FLAMseq	exon	97136198	97137252	.	-	.	gene_id "LOC115216800"; db_xref "GeneID:115216800"; gbkey "mRNA"; gene "LOC115216800"; ID ""; gene_name "LOC115216800"; transcript_id "FLAMseq_ext~XM_029786380.2"; product "protein MIS12 homolog"; exon_number "8"; model_evidence "Supporting evidence includes similarity to: 100% coverage of the annotated genomic feature by RNAseq alignments, including 13 samples with support for all annotated introns";
NC_043006.1	Gnomon~FLAMseq	exon	97148208	97148312	.	-	.	gene_id "LOC115216800"; db_xref "GeneID:115216800"; gbkey "mRNA"; gene "LOC115216800"; ID ""; gene_name "LOC115216800"; transcript_id "FLAMseq_ext~XM_029786380.2"; product "protein MIS12 homolog"; exon_number "7"; model_evidence "Supporting evidence includes similarity to: 100% coverage of the annotated genomic feature by RNAseq alignments, including 13 samples with support for all annotated introns";
NC_043006.1	Gnomon~FLAMseq	exon	97162213	97162333	.	-	.	gene_id "LOC115216800"; db_xref "GeneID:115216800"; gbkey "mRNA"; gene "LOC115216800"; ID ""; gene_name "LOC115216800"; transcript_id "FLAMseq_ext~XM_029786380.2"; product "protein MIS12 homolog"; exon_number "6"; model_evidence "Supporting evidence includes similarity to: 100% coverage of the annotated genomic feature by RNAseq alignments, including 13 samples with support for all annotated introns";
NC_043006.1	Gnomon~FLAMseq	exon	97176519	97176659	.	-	.	gene_id "LOC115216800"; db_xref "GeneID:115216800"; gbkey "mRNA"; gene "LOC115216800"; ID ""; gene_name "LOC115216800"; transcript_id "FLAMseq_ext~XM_029786380.2"; product "protein MIS12 homolog"; exon_number "5"; model_evidence "Supporting evidence includes similarity to: 100% coverage of the annotated genomic feature by RNAseq alignments, including 13 samples with support for all annotated introns";
NC_043006.1	Gnomon~FLAMseq	exon	97191594	97191692	.	-	.	gene_id "LOC115216800"; db_xref "GeneID:115216800"; gbkey "mRNA"; gene "LOC115216800"; ID ""; gene_name "LOC115216800"; transcript_id "FLAMseq_ext~XM_029786380.2"; product "protein MIS12 homolog"; exon_number "4"; model_evidence "Supporting evidence includes similarity to: 100% coverage of the annotated genomic feature by RNAseq alignments, including 13 samples with support for all annotated introns";
NC_043006.1	Gnomon~FLAMseq	exon	97199315	97199382	.	-	.	gene_id "LOC115216800"; db_xref "GeneID:115216800"; gbkey "mRNA"; gene "LOC115216800"; ID ""; gene_name "LOC115216800"; transcript_id "FLAMseq_ext~XM_029786380.2"; product "protein MIS12 homolog"; exon_number "3"; model_evidence "Supporting evidence includes similarity to: 100% coverage of the annotated genomic feature by RNAseq alignments, including 13 samples with support for all annotated introns";
NC_043006.1	Gnomon~FLAMseq	exon	97201119	97201230	.	-	.	gene_id "LOC115216800"; db_xref "GeneID:115216800"; gbkey "mRNA"; gene "LOC115216800"; ID ""; gene_name "LOC115216800"; transcript_id "FLAMseq_ext~XM_029786380.2"; product "protein MIS12 homolog"; exon_number "2"; model_evidence "Supporting evidence includes similarity to: 100% coverage of the annotated genomic feature by RNAseq alignments, including 13 samples with support for all annotated introns";
NC_043006.1	Gnomon~FLAMseq	exon	97219279	97219372	.	-	.	gene_id "LOC115216800"; db_xref "GeneID:115216800"; gbkey "mRNA"; gene "LOC115216800"; ID ""; gene_name "LOC115216800"; transcript_id "FLAMseq_ext~XM_029786380.2"; product "protein MIS12 homolog"; exon_number "1"; model_evidence "Supporting evidence includes similarity to: 100% coverage of the annotated genomic feature by RNAseq alignments, including 13 samples with support for all annotated introns";
NC_043006.1	Gnomon~FLAMseq	exon	97132401	97137252	.	-	.	gene_id "LOC115216800"; db_xref "GeneID:115216800"; gbkey "mRNA"; gene "LOC115216800"; ID ""; gene_name "LOC115216800"; transcript_id "FLAMseq_ext~XM_029786380.2"; product ""; exon_number "8"; model_evidence "Supporting evidence includes similarity to: 100% coverage of the annotated genomic feature by RNAseq alignments"; three_prime_ext "3797";
NC_043006.1	Gnomon	transcript	97136198	97219372	.	-	.	gene_id "LOC115216800"; ID "XM_029786380.2"; gene_name "LOC115216800"; transcript_id "XM_029786380.2";
NC_043006.1	Gnomon	CDS	97137242	97137252	.	-	2	gene_id "LOC115216800"; db_xref "GeneID:115216800"; gbkey "CDS"; gene "LOC115216800"; ID ""; gene_name "LOC115216800"; transcript_id "XM_029786380.2"; product "protein MIS12 homolog"; protein_id "XP_029642240.1"; exon_number "8";
NC_043006.1	Gnomon	CDS	97148208	97148312	.	-	2	gene_id "LOC115216800"; db_xref "GeneID:115216800"; gbkey "CDS"; gene "LOC115216800"; ID ""; gene_name "LOC115216800"; transcript_id "XM_029786380.2"; product "protein MIS12 homolog"; protein_id "XP_029642240.1"; exon_number "7";
NC_043006.1	Gnomon	CDS	97162213	97162333	.	-	0	gene_id "LOC115216800"; db_xref "GeneID:115216800"; gbkey "CDS"; gene "LOC115216800"; ID ""; gene_name "LOC115216800"; transcript_id "XM_029786380.2"; product "protein MIS12 homolog"; protein_id "XP_029642240.1"; exon_number "6";
NC_043006.1	Gnomon	CDS	97176519	97176659	.	-	0	gene_id "LOC115216800"; db_xref "GeneID:115216800"; gbkey "CDS"; gene "LOC115216800"; ID ""; gene_name "LOC115216800"; transcript_id "XM_029786380.2"; product "protein MIS12 homolog"; protein_id "XP_029642240.1"; exon_number "5";
NC_043006.1	Gnomon	CDS	97191594	97191692	.	-	0	gene_id "LOC115216800"; db_xref "GeneID:115216800"; gbkey "CDS"; gene "LOC115216800"; ID ""; gene_name "LOC115216800"; transcript_id "XM_029786380.2"; product "protein MIS12 homolog"; protein_id "XP_029642240.1"; exon_number "4";
NC_043006.1	Gnomon	CDS	97199315	97199382	.	-	2	gene_id "LOC115216800"; db_xref "GeneID:115216800"; gbkey "CDS"; gene "LOC115216800"; ID ""; gene_name "LOC115216800"; transcript_id "XM_029786380.2"; product "protein MIS12 homolog"; protein_id "XP_029642240.1"; exon_number "3";
NC_043006.1	Gnomon	CDS	97201119	97201206	.	-	0	gene_id "LOC115216800"; db_xref "GeneID:115216800"; gbkey "CDS"; gene "LOC115216800"; ID ""; gene_name "LOC115216800"; transcript_id "XM_029786380.2"; product "protein MIS12 homolog"; protein_id "XP_029642240.1"; exon_number "2";
NC_043006.1	Gnomon	exon	97136198	97137252	.	-	.	gene_id "LOC115216800"; db_xref "GeneID:115216800"; gbkey "mRNA"; gene "LOC115216800"; ID ""; gene_name "LOC115216800"; transcript_id "XM_029786380.2"; product "protein MIS12 homolog"; exon_number "8"; model_evidence "Supporting evidence includes similarity to: 100% coverage of the annotated genomic feature by RNAseq alignments, including 13 samples with support for all annotated introns";
NC_043006.1	Gnomon	exon	97148208	97148312	.	-	.	gene_id "LOC115216800"; db_xref "GeneID:115216800"; gbkey "mRNA"; gene "LOC115216800"; ID ""; gene_name "LOC115216800"; transcript_id "XM_029786380.2"; product "protein MIS12 homolog"; exon_number "7"; model_evidence "Supporting evidence includes similarity to: 100% coverage of the annotated genomic feature by RNAseq alignments, including 13 samples with support for all annotated introns";
NC_043006.1	Gnomon	exon	97162213	97162333	.	-	.	gene_id "LOC115216800"; db_xref "GeneID:115216800"; gbkey "mRNA"; gene "LOC115216800"; ID ""; gene_name "LOC115216800"; transcript_id "XM_029786380.2"; product "protein MIS12 homolog"; exon_number "6"; model_evidence "Supporting evidence includes similarity to: 100% coverage of the annotated genomic feature by RNAseq alignments, including 13 samples with support for all annotated introns";
NC_043006.1	Gnomon	exon	97176519	97176659	.	-	.	gene_id "LOC115216800"; db_xref "GeneID:115216800"; gbkey "mRNA"; gene "LOC115216800"; ID ""; gene_name "LOC115216800"; transcript_id "XM_029786380.2"; product "protein MIS12 homolog"; exon_number "5"; model_evidence "Supporting evidence includes similarity to: 100% coverage of the annotated genomic feature by RNAseq alignments, including 13 samples with support for all annotated introns";
NC_043006.1	Gnomon	exon	97191594	97191692	.	-	.	gene_id "LOC115216800"; db_xref "GeneID:115216800"; gbkey "mRNA"; gene "LOC115216800"; ID ""; gene_name "LOC115216800"; transcript_id "XM_029786380.2"; product "protein MIS12 homolog"; exon_number "4"; model_evidence "Supporting evidence includes similarity to: 100% coverage of the annotated genomic feature by RNAseq alignments, including 13 samples with support for all annotated introns";
NC_043006.1	Gnomon	exon	97199315	97199382	.	-	.	gene_id "LOC115216800"; db_xref "GeneID:115216800"; gbkey "mRNA"; gene "LOC115216800"; ID ""; gene_name "LOC115216800"; transcript_id "XM_029786380.2"; product "protein MIS12 homolog"; exon_number "3"; model_evidence "Supporting evidence includes similarity to: 100% coverage of the annotated genomic feature by RNAseq alignments, including 13 samples with support for all annotated introns";
NC_043006.1	Gnomon	exon	97201119	97201230	.	-	.	gene_id "LOC115216800"; db_xref "GeneID:115216800"; gbkey "mRNA"; gene "LOC115216800"; ID ""; gene_name "LOC115216800"; transcript_id "XM_029786380.2"; product "protein MIS12 homolog"; exon_number "2"; model_evidence "Supporting evidence includes similarity to: 100% coverage of the annotated genomic feature by RNAseq alignments, including 13 samples with support for all annotated introns";
NC_043006.1	Gnomon	exon	97219279	97219372	.	-	.	gene_id "LOC115216800"; db_xref "GeneID:115216800"; gbkey "mRNA"; gene "LOC115216800"; ID ""; gene_name "LOC115216800"; transcript_id "XM_029786380.2"; product "protein MIS12 homolog"; exon_number "1"; model_evidence "Supporting evidence includes similarity to: 100% coverage of the annotated genomic feature by RNAseq alignments, including 13 samples with support for all annotated introns";
NC_043006.1	Gnomon	start_codon	97201204	97201206	.	-	0	gene_id "LOC115216800"; db_xref "GeneID:115216800"; gbkey "CDS"; gene "LOC115216800"; ID ""; gene_name "LOC115216800"; transcript_id "XM_029786380.2"; product "protein MIS12 homolog"; protein_id "XP_029642240.1"; exon_number "2";
NC_043006.1	Gnomon	stop_codon	97137239	97137241	.	-	0	gene_id "LOC115216800"; db_xref "GeneID:115216800"; gbkey "CDS"; gene "LOC115216800"; ID ""; gene_name "LOC115216800"; transcript_id "XM_029786380.2"; product "protein MIS12 homolog"; protein_id "XP_029642240.1"; exon_number "8";
NC_043006.1	Gnomon	gene	4476126	4497323	.	+	.	gene_id "LOC115216803"; db_xref "GeneID:115216803"; gbkey "Gene"; gene "LOC115216803"; gene_biotype "protein_coding"; ID ""; gene_name "LOC115216803";
NC_043006.1	Gnomon	transcript	4476126	4497323	.	+	.	gene_id "LOC115216803"; ID "XM_029786382.2"; gene_name "LOC115216803"; transcript_id "XM_029786382.2";
NC_043006.1	Gnomon	CDS	4476176	4476272	.	+	0	gene_id "LOC115216803"; db_xref "GeneID:115216803"; gbkey "CDS"; gene "LOC115216803"; ID ""; gene_name "LOC115216803"; transcript_id "XM_029786382.2"; product "UPF0193 protein EVG1 homolog"; protein_id "XP_029642242.1"; exon_number "1";
NC_043006.1	Gnomon	CDS	4479799	4479861	.	+	2	gene_id "LOC115216803"; db_xref "GeneID:115216803"; gbkey "CDS"; gene "LOC115216803"; ID ""; gene_name "LOC115216803"; transcript_id "XM_029786382.2"; product "UPF0193 protein EVG1 homolog"; protein_id "XP_029642242.1"; exon_number "2";
NC_043006.1	Gnomon	CDS	4485829	4485928	.	+	2	gene_id "LOC115216803"; db_xref "GeneID:115216803"; gbkey "CDS"; gene "LOC115216803"; ID ""; gene_name "LOC115216803"; transcript_id "XM_029786382.2"; product "UPF0193 protein EVG1 homolog"; protein_id "XP_029642242.1"; exon_number "3";
NC_043006.1	Gnomon	CDS	4489473	4489546	.	+	1	gene_id "LOC115216803"; db_xref "GeneID:115216803"; gbkey "CDS"; gene "LOC115216803"; ID ""; gene_name "LOC115216803"; transcript_id "XM_029786382.2"; product "UPF0193 protein EVG1 homolog"; protein_id "XP_029642242.1"; exon_number "4";
NC_043006.1	Gnomon	CDS	4493313	4493453	.	+	2	gene_id "LOC115216803"; db_xref "GeneID:115216803"; gbkey "CDS"; gene "LOC115216803"; ID ""; gene_name "LOC115216803"; transcript_id "XM_029786382.2"; product "UPF0193 protein EVG1 homolog"; protein_id "XP_029642242.1"; exon_number "5";
NC_043006.1	Gnomon	CDS	4495825	4495925	.	+	2	gene_id "LOC115216803"; db_xref "GeneID:115216803"; gbkey "CDS"; gene "LOC115216803"; ID ""; gene_name "LOC115216803"; transcript_id "XM_029786382.2"; product "UPF0193 protein EVG1 homolog"; protein_id "XP_029642242.1"; exon_number "6";
NC_043006.1	Gnomon	CDS	4497086	4497217	.	+	0	gene_id "LOC115216803"; db_xref "GeneID:115216803"; gbkey "CDS"; gene "LOC115216803"; ID ""; gene_name "LOC115216803"; transcript_id "XM_029786382.2"; product "UPF0193 protein EVG1 homolog"; protein_id "XP_029642242.1"; exon_number "7";
NC_043006.1	Gnomon	exon	4476126	4476272	.	+	.	gene_id "LOC115216803"; db_xref "GeneID:115216803"; gbkey "mRNA"; gene "LOC115216803"; ID ""; gene_name "LOC115216803"; transcript_id "XM_029786382.2"; product "UPF0193 protein EVG1 homolog"; exon_number "1"; model_evidence "Supporting evidence includes similarity to: 1 Protein, and 100% coverage of the annotated genomic feature by RNAseq alignments, including 28 samples with support for all annotated introns";
NC_043006.1	Gnomon	exon	4479799	4479861	.	+	.	gene_id "LOC115216803"; db_xref "GeneID:115216803"; gbkey "mRNA"; gene "LOC115216803"; ID ""; gene_name "LOC115216803"; transcript_id "XM_029786382.2"; product "UPF0193 protein EVG1 homolog"; exon_number "2"; model_evidence "Supporting evidence includes similarity to: 1 Protein, and 100% coverage of the annotated genomic feature by RNAseq alignments, including 28 samples with support for all annotated introns";
NC_043006.1	Gnomon	exon	4485829	4485928	.	+	.	gene_id "LOC115216803"; db_xref "GeneID:115216803"; gbkey "mRNA"; gene "LOC115216803"; ID ""; gene_name "LOC115216803"; transcript_id "XM_029786382.2"; product "UPF0193 protein EVG1 homolog"; exon_number "3"; model_evidence "Supporting evidence includes similarity to: 1 Protein, and 100% coverage of the annotated genomic feature by RNAseq alignments, including 28 samples with support for all annotated introns";
NC_043006.1	Gnomon	exon	4489473	4489546	.	+	.	gene_id "LOC115216803"; db_xref "GeneID:115216803"; gbkey "mRNA"; gene "LOC115216803"; ID ""; gene_name "LOC115216803"; transcript_id "XM_029786382.2"; product "UPF0193 protein EVG1 homolog"; exon_number "4"; model_evidence "Supporting evidence includes similarity to: 1 Protein, and 100% coverage of the annotated genomic feature by RNAseq alignments, including 28 samples with support for all annotated introns";
NC_043006.1	Gnomon	exon	4493313	4493453	.	+	.	gene_id "LOC115216803"; db_xref "GeneID:115216803"; gbkey "mRNA"; gene "LOC115216803"; ID ""; gene_name "LOC115216803"; transcript_id "XM_029786382.2"; product "UPF0193 protein EVG1 homolog"; exon_number "5"; model_evidence "Supporting evidence includes similarity to: 1 Protein, and 100% coverage of the annotated genomic feature by RNAseq alignments, including 28 samples with support for all annotated introns";
NC_043006.1	Gnomon	exon	4495825	4495925	.	+	.	gene_id "LOC115216803"; db_xref "GeneID:115216803"; gbkey "mRNA"; gene "LOC115216803"; ID ""; gene_name "LOC115216803"; transcript_id "XM_029786382.2"; product "UPF0193 protein EVG1 homolog"; exon_number "6"; model_evidence "Supporting evidence includes similarity to: 1 Protein, and 100% coverage of the annotated genomic feature by RNAseq alignments, including 28 samples with support for all annotated introns";
NC_043006.1	Gnomon	exon	4497086	4497323	.	+	.	gene_id "LOC115216803"; db_xref "GeneID:115216803"; gbkey "mRNA"; gene "LOC115216803"; ID ""; gene_name "LOC115216803"; transcript_id "XM_029786382.2"; product "UPF0193 protein EVG1 homolog"; exon_number "7"; model_evidence "Supporting evidence includes similarity to: 1 Protein, and 100% coverage of the annotated genomic feature by RNAseq alignments, including 28 samples with support for all annotated introns";
NC_043006.1	Gnomon	start_codon	4476176	4476178	.	+	0	gene_id "LOC115216803"; db_xref "GeneID:115216803"; gbkey "CDS"; gene "LOC115216803"; ID ""; gene_name "LOC115216803"; transcript_id "XM_029786382.2"; product "UPF0193 protein EVG1 homolog"; protein_id "XP_029642242.1"; exon_number "1";
NC_043006.1	Gnomon	stop_codon	4497218	4497220	.	+	0	gene_id "LOC115216803"; db_xref "GeneID:115216803"; gbkey "CDS"; gene "LOC115216803"; ID ""; gene_name "LOC115216803"; transcript_id "XM_029786382.2"; product "UPF0193 protein EVG1 homolog"; protein_id "XP_029642242.1"; exon_number "7";
NC_043006.1	Gnomon	gene	31420095	31421277	.	+	.	gene_id "LOC115216804"; db_xref "GeneID:115216804"; gbkey "Gene"; gene "LOC115216804"; gene_biotype "protein_coding"; ID ""; gene_name "LOC115216804"; partial "true";
NC_043006.1	Gnomon~Covext	transcript	31420095	31421277	.	+	.	gene_id "LOC115216804"; ID "XM_029786383.2"; gene_name "LOC115216804"; transcript_id "Covext~XM_029786383.2";
NC_043006.1	Covext	exon	31420095	31421272	.	+	.	gene_id "LOC115216804"; db_xref "GeneID:115216804"; gbkey "mRNA"; gene "LOC115216804"; ID ""; gene_name "LOC115216804"; transcript_id "Covext~XM_029786383.2"; product "transcription factor 15-like"; exon_number "1"; model_evidence "Supporting evidence includes similarity to: 1 Protein, and 100% coverage of the annotated genomic feature by RNAseq alignments"; partial "true";
NC_043006.1	Covext	exon	31420095	31421277	.	+	.	gene_id "LOC115216804"; db_xref "GeneID:115216804"; gbkey "mRNA"; gene "LOC115216804"; ID ""; gene_name "LOC115216804"; transcript_id "Covext~XM_029786383.2"; product "transcription factor 15-like"; exon_number "1"; model_evidence "Supporting evidence includes similarity to: 1 Protein, and 100% coverage of the annotated genomic feature by RNAseq alignments"; partial "true"; three_prime_ext "5";
NC_043006.1	Gnomon	transcript	31420095	31421272	.	+	.	gene_id "LOC115216804"; ID "XM_029786383.2"; gene_name "LOC115216804"; transcript_id "XM_029786383.2";
NC_043006.1	Gnomon	CDS	31420784	31421269	.	+	0	gene_id "LOC115216804"; db_xref "GeneID:115216804"; gbkey "CDS"; gene "LOC115216804"; ID ""; gene_name "LOC115216804"; transcript_id "XM_029786383.2"; product "transcription factor 15-like"; protein_id "XP_029642243.1"; exon_number "1"; partial "true";
NC_043006.1	Gnomon	exon	31420095	31421272	.	+	.	gene_id "LOC115216804"; db_xref "GeneID:115216804"; gbkey "mRNA"; gene "LOC115216804"; ID ""; gene_name "LOC115216804"; transcript_id "XM_029786383.2"; product "transcription factor 15-like"; exon_number "1"; model_evidence "Supporting evidence includes similarity to: 1 Protein, and 100% coverage of the annotated genomic feature by RNAseq alignments"; partial "true";
NC_043006.1	Gnomon	start_codon	31420784	31420786	.	+	0	gene_id "LOC115216804"; db_xref "GeneID:115216804"; gbkey "CDS"; gene "LOC115216804"; ID ""; gene_name "LOC115216804"; transcript_id "XM_029786383.2"; product "transcription factor 15-like"; protein_id "XP_029642243.1"; exon_number "1"; partial "true";
NC_043006.1	Gnomon	stop_codon	31421270	31421272	.	+	0	gene_id "LOC115216804"; db_xref "GeneID:115216804"; gbkey "CDS"; gene "LOC115216804"; ID ""; gene_name "LOC115216804"; transcript_id "XM_029786383.2"; product "transcription factor 15-like"; protein_id "XP_029642243.1"; exon_number "1"; partial "true";
NC_043006.1	Gnomon	gene	27097617	27171154	.	+	.	gene_id "LOC115216805"; db_xref "GeneID:115216805"; gbkey "Gene"; gene "LOC115216805"; gene_biotype "protein_coding"; ID ""; gene_name "LOC115216805";
NC_043006.1	PBRI~FLAMseq~Covext	transcript	27138467	27171154	.	+	.	gene_id "LOC115216805"; ID ""; gene_name "LOC115216805"; transcript_id "Covext~FLAMseq_ext~G33228.17"; uniq_trans_id "G33228.17"; three_prime_ext "1803";
NC_043006.1	Covext	exon	27138467	27139122	.	+	.	gene_id "LOC115216805"; ID ""; gene_name "LOC115216805"; transcript_id "Covext~FLAMseq_ext~G33228.17"; exon_number "1"; uniq_trans_id "G33228.17";
NC_043006.1	Covext	exon	27140270	27140408	.	+	.	gene_id "LOC115216805"; ID ""; gene_name "LOC115216805"; transcript_id "Covext~FLAMseq_ext~G33228.17"; exon_number "2"; uniq_trans_id "G33228.17";
NC_043006.1	Covext	exon	27144531	27144695	.	+	.	gene_id "LOC115216805"; ID ""; gene_name "LOC115216805"; transcript_id "Covext~FLAMseq_ext~G33228.17"; exon_number "3"; uniq_trans_id "G33228.17";
NC_043006.1	Covext	exon	27146922	27147019	.	+	.	gene_id "LOC115216805"; ID ""; gene_name "LOC115216805"; transcript_id "Covext~FLAMseq_ext~G33228.17"; exon_number "4"; uniq_trans_id "G33228.17";
NC_043006.1	Covext	exon	27151140	27151386	.	+	.	gene_id "LOC115216805"; ID ""; gene_name "LOC115216805"; transcript_id "Covext~FLAMseq_ext~G33228.17"; exon_number "5"; uniq_trans_id "G33228.17";
NC_043006.1	Covext	exon	27151512	27151863	.	+	.	gene_id "LOC115216805"; ID ""; gene_name "LOC115216805"; transcript_id "Covext~FLAMseq_ext~G33228.17"; exon_number "6"; uniq_trans_id "G33228.17";
NC_043006.1	Covext	exon	27152518	27152695	.	+	.	gene_id "LOC115216805"; ID ""; gene_name "LOC115216805"; transcript_id "Covext~FLAMseq_ext~G33228.17"; exon_number "7"; uniq_trans_id "G33228.17";
NC_043006.1	Covext	exon	27154998	27155085	.	+	.	gene_id "LOC115216805"; ID ""; gene_name "LOC115216805"; transcript_id "Covext~FLAMseq_ext~G33228.17"; exon_number "8"; uniq_trans_id "G33228.17";
NC_043006.1	Covext	exon	27156163	27156287	.	+	.	gene_id "LOC115216805"; ID ""; gene_name "LOC115216805"; transcript_id "Covext~FLAMseq_ext~G33228.17"; exon_number "9"; uniq_trans_id "G33228.17";
NC_043006.1	Covext	exon	27157561	27157696	.	+	.	gene_id "LOC115216805"; ID ""; gene_name "LOC115216805"; transcript_id "Covext~FLAMseq_ext~G33228.17"; exon_number "10"; uniq_trans_id "G33228.17";
NC_043006.1	Covext	exon	27161986	27162117	.	+	.	gene_id "LOC115216805"; ID ""; gene_name "LOC115216805"; transcript_id "Covext~FLAMseq_ext~G33228.17"; exon_number "11"; uniq_trans_id "G33228.17";
NC_043006.1	Covext	exon	27166481	27166860	.	+	.	gene_id "LOC115216805"; ID ""; gene_name "LOC115216805"; transcript_id "Covext~FLAMseq_ext~G33228.17"; exon_number "12"; uniq_trans_id "G33228.17";
NC_043006.1	Covext	exon	27166481	27168663	.	+	.	gene_id "LOC115216805"; ID ""; gene_name "LOC115216805"; transcript_id "Covext~FLAMseq_ext~G33228.17"; exon_number "12"; uniq_trans_id "G33228.17"; three_prime_ext "1803";
NC_043006.1	Covext	exon	27166481	27171154	.	+	.	gene_id "LOC115216805"; ID ""; gene_name "LOC115216805"; transcript_id "Covext~FLAMseq_ext~G33228.17"; exon_number "12"; uniq_trans_id "G33228.17"; three_prime_ext "2491";
NC_043006.1	PBRI~FLAMseq	transcript	27138467	27168663	.	+	.	gene_id "LOC115216805"; ID ""; gene_name "LOC115216805"; transcript_id "FLAMseq_ext~G33228.17"; uniq_trans_id "G33228.17"; three_prime_ext "1803";
NC_043006.1	PBRI~FLAMseq	exon	27138467	27139122	.	+	.	gene_id "LOC115216805"; ID ""; gene_name "LOC115216805"; transcript_id "FLAMseq_ext~G33228.17"; exon_number "1"; uniq_trans_id "G33228.17";
NC_043006.1	PBRI~FLAMseq	exon	27140270	27140408	.	+	.	gene_id "LOC115216805"; ID ""; gene_name "LOC115216805"; transcript_id "FLAMseq_ext~G33228.17"; exon_number "2"; uniq_trans_id "G33228.17";
NC_043006.1	PBRI~FLAMseq	exon	27144531	27144695	.	+	.	gene_id "LOC115216805"; ID ""; gene_name "LOC115216805"; transcript_id "FLAMseq_ext~G33228.17"; exon_number "3"; uniq_trans_id "G33228.17";
NC_043006.1	PBRI~FLAMseq	exon	27146922	27147019	.	+	.	gene_id "LOC115216805"; ID ""; gene_name "LOC115216805"; transcript_id "FLAMseq_ext~G33228.17"; exon_number "4"; uniq_trans_id "G33228.17";
NC_043006.1	PBRI~FLAMseq	exon	27151140	27151386	.	+	.	gene_id "LOC115216805"; ID ""; gene_name "LOC115216805"; transcript_id "FLAMseq_ext~G33228.17"; exon_number "5"; uniq_trans_id "G33228.17";
NC_043006.1	PBRI~FLAMseq	exon	27151512	27151863	.	+	.	gene_id "LOC115216805"; ID ""; gene_name "LOC115216805"; transcript_id "FLAMseq_ext~G33228.17"; exon_number "6"; uniq_trans_id "G33228.17";
NC_043006.1	PBRI~FLAMseq	exon	27152518	27152695	.	+	.	gene_id "LOC115216805"; ID ""; gene_name "LOC115216805"; transcript_id "FLAMseq_ext~G33228.17"; exon_number "7"; uniq_trans_id "G33228.17";
NC_043006.1	PBRI~FLAMseq	exon	27154998	27155085	.	+	.	gene_id "LOC115216805"; ID ""; gene_name "LOC115216805"; transcript_id "FLAMseq_ext~G33228.17"; exon_number "8"; uniq_trans_id "G33228.17";
NC_043006.1	PBRI~FLAMseq	exon	27156163	27156287	.	+	.	gene_id "LOC115216805"; ID ""; gene_name "LOC115216805"; transcript_id "FLAMseq_ext~G33228.17"; exon_number "9"; uniq_trans_id "G33228.17";
NC_043006.1	PBRI~FLAMseq	exon	27157561	27157696	.	+	.	gene_id "LOC115216805"; ID ""; gene_name "LOC115216805"; transcript_id "FLAMseq_ext~G33228.17"; exon_number "10"; uniq_trans_id "G33228.17";
NC_043006.1	PBRI~FLAMseq	exon	27161986	27162117	.	+	.	gene_id "LOC115216805"; ID ""; gene_name "LOC115216805"; transcript_id "FLAMseq_ext~G33228.17"; exon_number "11"; uniq_trans_id "G33228.17";
NC_043006.1	PBRI~FLAMseq	exon	27166481	27166860	.	+	.	gene_id "LOC115216805"; ID ""; gene_name "LOC115216805"; transcript_id "FLAMseq_ext~G33228.17"; exon_number "12"; uniq_trans_id "G33228.17";
NC_043006.1	PBRI~FLAMseq	exon	27166481	27168663	.	+	.	gene_id "LOC115216805"; ID ""; gene_name "LOC115216805"; transcript_id "FLAMseq_ext~G33228.17"; exon_number "12"; uniq_trans_id "G33228.17"; three_prime_ext "1803";
NC_043006.1	PBRI	transcript	27097808	27138317	.	+	.	gene_id "LOC115216805"; ID ""; gene_name "LOC115216805"; transcript_id "G33228.12"; uniq_trans_id "G33228.12";
NC_043006.1	PBRI	exon	27097808	27098034	.	+	.	gene_id "LOC115216805"; ID ""; gene_name "LOC115216805"; transcript_id "G33228.12"; exon_number "1"; uniq_trans_id "G33228.12";
NC_043006.1	PBRI	exon	27104512	27104565	.	+	.	gene_id "LOC115216805"; ID ""; gene_name "LOC115216805"; transcript_id "G33228.12"; exon_number "2"; uniq_trans_id "G33228.12";
NC_043006.1	PBRI	exon	27117279	27117353	.	+	.	gene_id "LOC115216805"; ID ""; gene_name "LOC115216805"; transcript_id "G33228.12"; exon_number "3"; uniq_trans_id "G33228.12";
NC_043006.1	PBRI	exon	27119222	27119307	.	+	.	gene_id "LOC115216805"; ID ""; gene_name "LOC115216805"; transcript_id "G33228.12"; exon_number "4"; uniq_trans_id "G33228.12";
NC_043006.1	PBRI	exon	27121002	27121096	.	+	.	gene_id "LOC115216805"; ID ""; gene_name "LOC115216805"; transcript_id "G33228.12"; exon_number "5"; uniq_trans_id "G33228.12";
NC_043006.1	PBRI	exon	27121781	27121844	.	+	.	gene_id "LOC115216805"; ID ""; gene_name "LOC115216805"; transcript_id "G33228.12"; exon_number "6"; uniq_trans_id "G33228.12";
NC_043006.1	PBRI	exon	27133416	27133493	.	+	.	gene_id "LOC115216805"; ID ""; gene_name "LOC115216805"; transcript_id "G33228.12"; exon_number "7"; uniq_trans_id "G33228.12";
NC_043006.1	PBRI	exon	27136622	27138317	.	+	.	gene_id "LOC115216805"; ID ""; gene_name "LOC115216805"; transcript_id "G33228.12"; exon_number "8"; uniq_trans_id "G33228.12";
NC_043006.1	PBRI	transcript	27138467	27166860	.	+	.	gene_id "LOC115216805"; ID ""; gene_name "LOC115216805"; transcript_id "G33228.17"; uniq_trans_id "G33228.17";
NC_043006.1	PBRI	exon	27138467	27139122	.	+	.	gene_id "LOC115216805"; ID ""; gene_name "LOC115216805"; transcript_id "G33228.17"; exon_number "1"; uniq_trans_id "G33228.17";
NC_043006.1	PBRI	exon	27140270	27140408	.	+	.	gene_id "LOC115216805"; ID ""; gene_name "LOC115216805"; transcript_id "G33228.17"; exon_number "2"; uniq_trans_id "G33228.17";
NC_043006.1	PBRI	exon	27144531	27144695	.	+	.	gene_id "LOC115216805"; ID ""; gene_name "LOC115216805"; transcript_id "G33228.17"; exon_number "3"; uniq_trans_id "G33228.17";
NC_043006.1	PBRI	exon	27146922	27147019	.	+	.	gene_id "LOC115216805"; ID ""; gene_name "LOC115216805"; transcript_id "G33228.17"; exon_number "4"; uniq_trans_id "G33228.17";
NC_043006.1	PBRI	exon	27151140	27151386	.	+	.	gene_id "LOC115216805"; ID ""; gene_name "LOC115216805"; transcript_id "G33228.17"; exon_number "5"; uniq_trans_id "G33228.17";
NC_043006.1	PBRI	exon	27151512	27151863	.	+	.	gene_id "LOC115216805"; ID ""; gene_name "LOC115216805"; transcript_id "G33228.17"; exon_number "6"; uniq_trans_id "G33228.17";
NC_043006.1	PBRI	exon	27152518	27152695	.	+	.	gene_id "LOC115216805"; ID ""; gene_name "LOC115216805"; transcript_id "G33228.17"; exon_number "7"; uniq_trans_id "G33228.17";
NC_043006.1	PBRI	exon	27154998	27155085	.	+	.	gene_id "LOC115216805"; ID ""; gene_name "LOC115216805"; transcript_id "G33228.17"; exon_number "8"; uniq_trans_id "G33228.17";
NC_043006.1	PBRI	exon	27156163	27156287	.	+	.	gene_id "LOC115216805"; ID ""; gene_name "LOC115216805"; transcript_id "G33228.17"; exon_number "9"; uniq_trans_id "G33228.17";
NC_043006.1	PBRI	exon	27157561	27157696	.	+	.	gene_id "LOC115216805"; ID ""; gene_name "LOC115216805"; transcript_id "G33228.17"; exon_number "10"; uniq_trans_id "G33228.17";
NC_043006.1	PBRI	exon	27161986	27162117	.	+	.	gene_id "LOC115216805"; ID ""; gene_name "LOC115216805"; transcript_id "G33228.17"; exon_number "11"; uniq_trans_id "G33228.17";
NC_043006.1	PBRI	exon	27166481	27166860	.	+	.	gene_id "LOC115216805"; ID ""; gene_name "LOC115216805"; transcript_id "G33228.17"; exon_number "12"; uniq_trans_id "G33228.17";
NC_043006.1	PBRI	transcript	27156161	27166860	.	+	.	gene_id "LOC115216805"; ID ""; gene_name "LOC115216805"; transcript_id "G33228.18"; uniq_trans_id "G33228.18";
NC_043006.1	PBRI	exon	27156161	27157696	.	+	.	gene_id "LOC115216805"; ID ""; gene_name "LOC115216805"; transcript_id "G33228.18"; exon_number "1"; uniq_trans_id "G33228.18";
NC_043006.1	PBRI	exon	27161986	27162117	.	+	.	gene_id "LOC115216805"; ID ""; gene_name "LOC115216805"; transcript_id "G33228.18"; exon_number "2"; uniq_trans_id "G33228.18";
NC_043006.1	PBRI	exon	27166481	27166860	.	+	.	gene_id "LOC115216805"; ID ""; gene_name "LOC115216805"; transcript_id "G33228.18"; exon_number "3"; uniq_trans_id "G33228.18";
NC_043006.1	Gnomon	transcript	27121854	27166683	.	+	.	gene_id "LOC115216805"; ID "XM_029786384.2"; gene_name "LOC115216805"; transcript_id "XM_029786384.2";
NC_043006.1	Gnomon	CDS	27129872	27130460	.	+	0	gene_id "LOC115216805"; db_xref "GeneID:115216805"; gbkey "CDS"; gene "LOC115216805"; ID ""; gene_name "LOC115216805"; transcript_id "XM_029786384.2"; product "breast cancer type 1 susceptibility protein homolog isoform X5"; protein_id "XP_029642244.2"; exon_number "2";
NC_043006.1	Gnomon	CDS	27133416	27133493	.	+	2	gene_id "LOC115216805"; db_xref "GeneID:115216805"; gbkey "CDS"; gene "LOC115216805"; ID ""; gene_name "LOC115216805"; transcript_id "XM_029786384.2"; product "breast cancer type 1 susceptibility protein homolog isoform X5"; protein_id "XP_029642244.2"; exon_number "3";
NC_043006.1	Gnomon	CDS	27136622	27139122	.	+	2	gene_id "LOC115216805"; db_xref "GeneID:115216805"; gbkey "CDS"; gene "LOC115216805"; ID ""; gene_name "LOC115216805"; transcript_id "XM_029786384.2"; product "breast cancer type 1 susceptibility protein homolog isoform X5"; protein_id "XP_029642244.2"; exon_number "4";
NC_043006.1	Gnomon	CDS	27140252	27140408	.	+	0	gene_id "LOC115216805"; db_xref "GeneID:115216805"; gbkey "CDS"; gene "LOC115216805"; ID ""; gene_name "LOC115216805"; transcript_id "XM_029786384.2"; product "breast cancer type 1 susceptibility protein homolog isoform X5"; protein_id "XP_029642244.2"; exon_number "5";
NC_043006.1	Gnomon	CDS	27144531	27144695	.	+	2	gene_id "LOC115216805"; db_xref "GeneID:115216805"; gbkey "CDS"; gene "LOC115216805"; ID ""; gene_name "LOC115216805"; transcript_id "XM_029786384.2"; product "breast cancer type 1 susceptibility protein homolog isoform X5"; protein_id "XP_029642244.2"; exon_number "6";
NC_043006.1	Gnomon	CDS	27146922	27147019	.	+	2	gene_id "LOC115216805"; db_xref "GeneID:115216805"; gbkey "CDS"; gene "LOC115216805"; ID ""; gene_name "LOC115216805"; transcript_id "XM_029786384.2"; product "breast cancer type 1 susceptibility protein homolog isoform X5"; protein_id "XP_029642244.2"; exon_number "7";
NC_043006.1	Gnomon	CDS	27151140	27151386	.	+	0	gene_id "LOC115216805"; db_xref "GeneID:115216805"; gbkey "CDS"; gene "LOC115216805"; ID ""; gene_name "LOC115216805"; transcript_id "XM_029786384.2"; product "breast cancer type 1 susceptibility protein homolog isoform X5"; protein_id "XP_029642244.2"; exon_number "8";
NC_043006.1	Gnomon	CDS	27151512	27151863	.	+	2	gene_id "LOC115216805"; db_xref "GeneID:115216805"; gbkey "CDS"; gene "LOC115216805"; ID ""; gene_name "LOC115216805"; transcript_id "XM_029786384.2"; product "breast cancer type 1 susceptibility protein homolog isoform X5"; protein_id "XP_029642244.2"; exon_number "9";
NC_043006.1	Gnomon	CDS	27152518	27152695	.	+	1	gene_id "LOC115216805"; db_xref "GeneID:115216805"; gbkey "CDS"; gene "LOC115216805"; ID ""; gene_name "LOC115216805"; transcript_id "XM_029786384.2"; product "breast cancer type 1 susceptibility protein homolog isoform X5"; protein_id "XP_029642244.2"; exon_number "10";
NC_043006.1	Gnomon	CDS	27154998	27155085	.	+	0	gene_id "LOC115216805"; db_xref "GeneID:115216805"; gbkey "CDS"; gene "LOC115216805"; ID ""; gene_name "LOC115216805"; transcript_id "XM_029786384.2"; product "breast cancer type 1 susceptibility protein homolog isoform X5"; protein_id "XP_029642244.2"; exon_number "11";
NC_043006.1	Gnomon	CDS	27156163	27156287	.	+	2	gene_id "LOC115216805"; db_xref "GeneID:115216805"; gbkey "CDS"; gene "LOC115216805"; ID ""; gene_name "LOC115216805"; transcript_id "XM_029786384.2"; product "breast cancer type 1 susceptibility protein homolog isoform X5"; protein_id "XP_029642244.2"; exon_number "12";
NC_043006.1	Gnomon	CDS	27157561	27157696	.	+	0	gene_id "LOC115216805"; db_xref "GeneID:115216805"; gbkey "CDS"; gene "LOC115216805"; ID ""; gene_name "LOC115216805"; transcript_id "XM_029786384.2"; product "breast cancer type 1 susceptibility protein homolog isoform X5"; protein_id "XP_029642244.2"; exon_number "13";
NC_043006.1	Gnomon	CDS	27161986	27162117	.	+	2	gene_id "LOC115216805"; db_xref "GeneID:115216805"; gbkey "CDS"; gene "LOC115216805"; ID ""; gene_name "LOC115216805"; transcript_id "XM_029786384.2"; product "breast cancer type 1 susceptibility protein homolog isoform X5"; protein_id "XP_029642244.2"; exon_number "14";
NC_043006.1	Gnomon	CDS	27166481	27166581	.	+	2	gene_id "LOC115216805"; db_xref "GeneID:115216805"; gbkey "CDS"; gene "LOC115216805"; ID ""; gene_name "LOC115216805"; transcript_id "XM_029786384.2"; product "breast cancer type 1 susceptibility protein homolog isoform X5"; protein_id "XP_029642244.2"; exon_number "15";
NC_043006.1	Gnomon	exon	27121854	27122143	.	+	.	gene_id "LOC115216805"; db_xref "GeneID:115216805"; gbkey "mRNA"; gene "LOC115216805"; ID ""; gene_name "LOC115216805"; transcript_id "XM_029786384.2"; product "breast cancer type 1 susceptibility protein homolog, transcript variant X5"; exon_number "1"; model_evidence "Supporting evidence includes similarity to: 100% coverage of the annotated genomic feature by RNAseq alignments, including 14 samples with support for all annotated introns";
NC_043006.1	Gnomon	exon	27129696	27130460	.	+	.	gene_id "LOC115216805"; db_xref "GeneID:115216805"; gbkey "mRNA"; gene "LOC115216805"; ID ""; gene_name "LOC115216805"; transcript_id "XM_029786384.2"; product "breast cancer type 1 susceptibility protein homolog, transcript variant X5"; exon_number "2"; model_evidence "Supporting evidence includes similarity to: 100% coverage of the annotated genomic feature by RNAseq alignments, including 14 samples with support for all annotated introns";
NC_043006.1	Gnomon	exon	27133416	27133493	.	+	.	gene_id "LOC115216805"; db_xref "GeneID:115216805"; gbkey "mRNA"; gene "LOC115216805"; ID ""; gene_name "LOC115216805"; transcript_id "XM_029786384.2"; product "breast cancer type 1 susceptibility protein homolog, transcript variant X5"; exon_number "3"; model_evidence "Supporting evidence includes similarity to: 100% coverage of the annotated genomic feature by RNAseq alignments, including 14 samples with support for all annotated introns";
NC_043006.1	Gnomon	exon	27136622	27139122	.	+	.	gene_id "LOC115216805"; db_xref "GeneID:115216805"; gbkey "mRNA"; gene "LOC115216805"; ID ""; gene_name "LOC115216805"; transcript_id "XM_029786384.2"; product "breast cancer type 1 susceptibility protein homolog, transcript variant X5"; exon_number "4"; model_evidence "Supporting evidence includes similarity to: 100% coverage of the annotated genomic feature by RNAseq alignments, including 14 samples with support for all annotated introns";
NC_043006.1	Gnomon	exon	27140252	27140408	.	+	.	gene_id "LOC115216805"; db_xref "GeneID:115216805"; gbkey "mRNA"; gene "LOC115216805"; ID ""; gene_name "LOC115216805"; transcript_id "XM_029786384.2"; product "breast cancer type 1 susceptibility protein homolog, transcript variant X5"; exon_number "5"; model_evidence "Supporting evidence includes similarity to: 100% coverage of the annotated genomic feature by RNAseq alignments, including 14 samples with support for all annotated introns";
NC_043006.1	Gnomon	exon	27144531	27144695	.	+	.	gene_id "LOC115216805"; db_xref "GeneID:115216805"; gbkey "mRNA"; gene "LOC115216805"; ID ""; gene_name "LOC115216805"; transcript_id "XM_029786384.2"; product "breast cancer type 1 susceptibility protein homolog, transcript variant X5"; exon_number "6"; model_evidence "Supporting evidence includes similarity to: 100% coverage of the annotated genomic feature by RNAseq alignments, including 14 samples with support for all annotated introns";
NC_043006.1	Gnomon	exon	27146922	27147019	.	+	.	gene_id "LOC115216805"; db_xref "GeneID:115216805"; gbkey "mRNA"; gene "LOC115216805"; ID ""; gene_name "LOC115216805"; transcript_id "XM_029786384.2"; product "breast cancer type 1 susceptibility protein homolog, transcript variant X5"; exon_number "7"; model_evidence "Supporting evidence includes similarity to: 100% coverage of the annotated genomic feature by RNAseq alignments, including 14 samples with support for all annotated introns";
NC_043006.1	Gnomon	exon	27151140	27151386	.	+	.	gene_id "LOC115216805"; db_xref "GeneID:115216805"; gbkey "mRNA"; gene "LOC115216805"; ID ""; gene_name "LOC115216805"; transcript_id "XM_029786384.2"; product "breast cancer type 1 susceptibility protein homolog, transcript variant X5"; exon_number "8"; model_evidence "Supporting evidence includes similarity to: 100% coverage of the annotated genomic feature by RNAseq alignments, including 14 samples with support for all annotated introns";
NC_043006.1	Gnomon	exon	27151512	27151863	.	+	.	gene_id "LOC115216805"; db_xref "GeneID:115216805"; gbkey "mRNA"; gene "LOC115216805"; ID ""; gene_name "LOC115216805"; transcript_id "XM_029786384.2"; product "breast cancer type 1 susceptibility protein homolog, transcript variant X5"; exon_number "9"; model_evidence "Supporting evidence includes similarity to: 100% coverage of the annotated genomic feature by RNAseq alignments, including 14 samples with support for all annotated introns";
NC_043006.1	Gnomon	exon	27152518	27152695	.	+	.	gene_id "LOC115216805"; db_xref "GeneID:115216805"; gbkey "mRNA"; gene "LOC115216805"; ID ""; gene_name "LOC115216805"; transcript_id "XM_029786384.2"; product "breast cancer type 1 susceptibility protein homolog, transcript variant X5"; exon_number "10"; model_evidence "Supporting evidence includes similarity to: 100% coverage of the annotated genomic feature by RNAseq alignments, including 14 samples with support for all annotated introns";
NC_043006.1	Gnomon	exon	27154998	27155085	.	+	.	gene_id "LOC115216805"; db_xref "GeneID:115216805"; gbkey "mRNA"; gene "LOC115216805"; ID ""; gene_name "LOC115216805"; transcript_id "XM_029786384.2"; product "breast cancer type 1 susceptibility protein homolog, transcript variant X5"; exon_number "11"; model_evidence "Supporting evidence includes similarity to: 100% coverage of the annotated genomic feature by RNAseq alignments, including 14 samples with support for all annotated introns";
NC_043006.1	Gnomon	exon	27156163	27156287	.	+	.	gene_id "LOC115216805"; db_xref "GeneID:115216805"; gbkey "mRNA"; gene "LOC115216805"; ID ""; gene_name "LOC115216805"; transcript_id "XM_029786384.2"; product "breast cancer type 1 susceptibility protein homolog, transcript variant X5"; exon_number "12"; model_evidence "Supporting evidence includes similarity to: 100% coverage of the annotated genomic feature by RNAseq alignments, including 14 samples with support for all annotated introns";
NC_043006.1	Gnomon	exon	27157561	27157696	.	+	.	gene_id "LOC115216805"; db_xref "GeneID:115216805"; gbkey "mRNA"; gene "LOC115216805"; ID ""; gene_name "LOC115216805"; transcript_id "XM_029786384.2"; product "breast cancer type 1 susceptibility protein homolog, transcript variant X5"; exon_number "13"; model_evidence "Supporting evidence includes similarity to: 100% coverage of the annotated genomic feature by RNAseq alignments, including 14 samples with support for all annotated introns";
NC_043006.1	Gnomon	exon	27161986	27162117	.	+	.	gene_id "LOC115216805"; db_xref "GeneID:115216805"; gbkey "mRNA"; gene "LOC115216805"; ID ""; gene_name "LOC115216805"; transcript_id "XM_029786384.2"; product "breast cancer type 1 susceptibility protein homolog, transcript variant X5"; exon_number "14"; model_evidence "Supporting evidence includes similarity to: 100% coverage of the annotated genomic feature by RNAseq alignments, including 14 samples with support for all annotated introns";
NC_043006.1	Gnomon	exon	27166481	27166683	.	+	.	gene_id "LOC115216805"; db_xref "GeneID:115216805"; gbkey "mRNA"; gene "LOC115216805"; ID ""; gene_name "LOC115216805"; transcript_id "XM_029786384.2"; product "breast cancer type 1 susceptibility protein homolog, transcript variant X5"; exon_number "15"; model_evidence "Supporting evidence includes similarity to: 100% coverage of the annotated genomic feature by RNAseq alignments, including 14 samples with support for all annotated introns";
NC_043006.1	Gnomon	start_codon	27129872	27129874	.	+	0	gene_id "LOC115216805"; db_xref "GeneID:115216805"; gbkey "CDS"; gene "LOC115216805"; ID ""; gene_name "LOC115216805"; transcript_id "XM_029786384.2"; product "breast cancer type 1 susceptibility protein homolog isoform X5"; protein_id "XP_029642244.2"; exon_number "2";
NC_043006.1	Gnomon	stop_codon	27166582	27166584	.	+	0	gene_id "LOC115216805"; db_xref "GeneID:115216805"; gbkey "CDS"; gene "LOC115216805"; ID ""; gene_name "LOC115216805"; transcript_id "XM_029786384.2"; product "breast cancer type 1 susceptibility protein homolog isoform X5"; protein_id "XP_029642244.2"; exon_number "15";
NC_043006.1	Gnomon	transcript	27097619	27166683	.	+	.	gene_id "LOC115216805"; ID "XM_036506409.1"; gene_name "LOC115216805"; transcript_id "XM_036506409.1";
NC_043006.1	Gnomon	CDS	27097970	27098034	.	+	0	gene_id "LOC115216805"; db_xref "GeneID:115216805"; gbkey "CDS"; gene "LOC115216805"; ID ""; gene_name "LOC115216805"; transcript_id "XM_036506409.1"; product "breast cancer type 1 susceptibility protein homolog isoform X1"; protein_id "XP_036362302.1"; exon_number "1";
NC_043006.1	Gnomon	CDS	27104512	27104565	.	+	1	gene_id "LOC115216805"; db_xref "GeneID:115216805"; gbkey "CDS"; gene "LOC115216805"; ID ""; gene_name "LOC115216805"; transcript_id "XM_036506409.1"; product "breast cancer type 1 susceptibility protein homolog isoform X1"; protein_id "XP_036362302.1"; exon_number "2";
NC_043006.1	Gnomon	CDS	27117279	27117353	.	+	1	gene_id "LOC115216805"; db_xref "GeneID:115216805"; gbkey "CDS"; gene "LOC115216805"; ID ""; gene_name "LOC115216805"; transcript_id "XM_036506409.1"; product "breast cancer type 1 susceptibility protein homolog isoform X1"; protein_id "XP_036362302.1"; exon_number "3";
NC_043006.1	Gnomon	CDS	27119222	27119307	.	+	1	gene_id "LOC115216805"; db_xref "GeneID:115216805"; gbkey "CDS"; gene "LOC115216805"; ID ""; gene_name "LOC115216805"; transcript_id "XM_036506409.1"; product "breast cancer type 1 susceptibility protein homolog isoform X1"; protein_id "XP_036362302.1"; exon_number "4";
NC_043006.1	Gnomon	CDS	27121002	27121096	.	+	2	gene_id "LOC115216805"; db_xref "GeneID:115216805"; gbkey "CDS"; gene "LOC115216805"; ID ""; gene_name "LOC115216805"; transcript_id "XM_036506409.1"; product "breast cancer type 1 susceptibility protein homolog isoform X1"; protein_id "XP_036362302.1"; exon_number "5";
NC_043006.1	Gnomon	CDS	27121781	27121844	.	+	0	gene_id "LOC115216805"; db_xref "GeneID:115216805"; gbkey "CDS"; gene "LOC115216805"; ID ""; gene_name "LOC115216805"; transcript_id "XM_036506409.1"; product "breast cancer type 1 susceptibility protein homolog isoform X1"; protein_id "XP_036362302.1"; exon_number "6";
NC_043006.1	Gnomon	CDS	27129696	27130460	.	+	2	gene_id "LOC115216805"; db_xref "GeneID:115216805"; gbkey "CDS"; gene "LOC115216805"; ID ""; gene_name "LOC115216805"; transcript_id "XM_036506409.1"; product "breast cancer type 1 susceptibility protein homolog isoform X1"; protein_id "XP_036362302.1"; exon_number "7";
NC_043006.1	Gnomon	CDS	27133416	27133493	.	+	2	gene_id "LOC115216805"; db_xref "GeneID:115216805"; gbkey "CDS"; gene "LOC115216805"; ID ""; gene_name "LOC115216805"; transcript_id "XM_036506409.1"; product "breast cancer type 1 susceptibility protein homolog isoform X1"; protein_id "XP_036362302.1"; exon_number "8";
NC_043006.1	Gnomon	CDS	27136622	27139122	.	+	2	gene_id "LOC115216805"; db_xref "GeneID:115216805"; gbkey "CDS"; gene "LOC115216805"; ID ""; gene_name "LOC115216805"; transcript_id "XM_036506409.1"; product "breast cancer type 1 susceptibility protein homolog isoform X1"; protein_id "XP_036362302.1"; exon_number "9";
NC_043006.1	Gnomon	CDS	27140252	27140408	.	+	0	gene_id "LOC115216805"; db_xref "GeneID:115216805"; gbkey "CDS"; gene "LOC115216805"; ID ""; gene_name "LOC115216805"; transcript_id "XM_036506409.1"; product "breast cancer type 1 susceptibility protein homolog isoform X1"; protein_id "XP_036362302.1"; exon_number "10";
NC_043006.1	Gnomon	CDS	27144531	27144695	.	+	2	gene_id "LOC115216805"; db_xref "GeneID:115216805"; gbkey "CDS"; gene "LOC115216805"; ID ""; gene_name "LOC115216805"; transcript_id "XM_036506409.1"; product "breast cancer type 1 susceptibility protein homolog isoform X1"; protein_id "XP_036362302.1"; exon_number "11";
NC_043006.1	Gnomon	CDS	27146922	27147019	.	+	2	gene_id "LOC115216805"; db_xref "GeneID:115216805"; gbkey "CDS"; gene "LOC115216805"; ID ""; gene_name "LOC115216805"; transcript_id "XM_036506409.1"; product "breast cancer type 1 susceptibility protein homolog isoform X1"; protein_id "XP_036362302.1"; exon_number "12";
NC_043006.1	Gnomon	CDS	27151140	27151386	.	+	0	gene_id "LOC115216805"; db_xref "GeneID:115216805"; gbkey "CDS"; gene "LOC115216805"; ID ""; gene_name "LOC115216805"; transcript_id "XM_036506409.1"; product "breast cancer type 1 susceptibility protein homolog isoform X1"; protein_id "XP_036362302.1"; exon_number "13";
NC_043006.1	Gnomon	CDS	27151512	27151863	.	+	2	gene_id "LOC115216805"; db_xref "GeneID:115216805"; gbkey "CDS"; gene "LOC115216805"; ID ""; gene_name "LOC115216805"; transcript_id "XM_036506409.1"; product "breast cancer type 1 susceptibility protein homolog isoform X1"; protein_id "XP_036362302.1"; exon_number "14";
NC_043006.1	Gnomon	CDS	27152518	27152695	.	+	1	gene_id "LOC115216805"; db_xref "GeneID:115216805"; gbkey "CDS"; gene "LOC115216805"; ID ""; gene_name "LOC115216805"; transcript_id "XM_036506409.1"; product "breast cancer type 1 susceptibility protein homolog isoform X1"; protein_id "XP_036362302.1"; exon_number "15";
NC_043006.1	Gnomon	CDS	27154998	27155085	.	+	0	gene_id "LOC115216805"; db_xref "GeneID:115216805"; gbkey "CDS"; gene "LOC115216805"; ID ""; gene_name "LOC115216805"; transcript_id "XM_036506409.1"; product "breast cancer type 1 susceptibility protein homolog isoform X1"; protein_id "XP_036362302.1"; exon_number "16";
NC_043006.1	Gnomon	CDS	27156163	27156287	.	+	2	gene_id "LOC115216805"; db_xref "GeneID:115216805"; gbkey "CDS"; gene "LOC115216805"; ID ""; gene_name "LOC115216805"; transcript_id "XM_036506409.1"; product "breast cancer type 1 susceptibility protein homolog isoform X1"; protein_id "XP_036362302.1"; exon_number "17";
NC_043006.1	Gnomon	CDS	27157561	27157696	.	+	0	gene_id "LOC115216805"; db_xref "GeneID:115216805"; gbkey "CDS"; gene "LOC115216805"; ID ""; gene_name "LOC115216805"; transcript_id "XM_036506409.1"; product "breast cancer type 1 susceptibility protein homolog isoform X1"; protein_id "XP_036362302.1"; exon_number "18";
NC_043006.1	Gnomon	CDS	27161986	27162117	.	+	2	gene_id "LOC115216805"; db_xref "GeneID:115216805"; gbkey "CDS"; gene "LOC115216805"; ID ""; gene_name "LOC115216805"; transcript_id "XM_036506409.1"; product "breast cancer type 1 susceptibility protein homolog isoform X1"; protein_id "XP_036362302.1"; exon_number "19";
NC_043006.1	Gnomon	CDS	27166481	27166581	.	+	2	gene_id "LOC115216805"; db_xref "GeneID:115216805"; gbkey "CDS"; gene "LOC115216805"; ID ""; gene_name "LOC115216805"; transcript_id "XM_036506409.1"; product "breast cancer type 1 susceptibility protein homolog isoform X1"; protein_id "XP_036362302.1"; exon_number "20";
NC_043006.1	Gnomon	exon	27097619	27098034	.	+	.	gene_id "LOC115216805"; db_xref "GeneID:115216805"; gbkey "mRNA"; gene "LOC115216805"; ID ""; gene_name "LOC115216805"; transcript_id "XM_036506409.1"; product "breast cancer type 1 susceptibility protein homolog, transcript variant X1"; exon_number "1"; model_evidence "Supporting evidence includes similarity to: 100% coverage of the annotated genomic feature by RNAseq alignments, including 17 samples with support for all annotated introns";
NC_043006.1	Gnomon	exon	27104512	27104565	.	+	.	gene_id "LOC115216805"; db_xref "GeneID:115216805"; gbkey "mRNA"; gene "LOC115216805"; ID ""; gene_name "LOC115216805"; transcript_id "XM_036506409.1"; product "breast cancer type 1 susceptibility protein homolog, transcript variant X1"; exon_number "2"; model_evidence "Supporting evidence includes similarity to: 100% coverage of the annotated genomic feature by RNAseq alignments, including 17 samples with support for all annotated introns";
NC_043006.1	Gnomon	exon	27117279	27117353	.	+	.	gene_id "LOC115216805"; db_xref "GeneID:115216805"; gbkey "mRNA"; gene "LOC115216805"; ID ""; gene_name "LOC115216805"; transcript_id "XM_036506409.1"; product "breast cancer type 1 susceptibility protein homolog, transcript variant X1"; exon_number "3"; model_evidence "Supporting evidence includes similarity to: 100% coverage of the annotated genomic feature by RNAseq alignments, including 17 samples with support for all annotated introns";
NC_043006.1	Gnomon	exon	27119222	27119307	.	+	.	gene_id "LOC115216805"; db_xref "GeneID:115216805"; gbkey "mRNA"; gene "LOC115216805"; ID ""; gene_name "LOC115216805"; transcript_id "XM_036506409.1"; product "breast cancer type 1 susceptibility protein homolog, transcript variant X1"; exon_number "4"; model_evidence "Supporting evidence includes similarity to: 100% coverage of the annotated genomic feature by RNAseq alignments, including 17 samples with support for all annotated introns";
NC_043006.1	Gnomon	exon	27121002	27121096	.	+	.	gene_id "LOC115216805"; db_xref "GeneID:115216805"; gbkey "mRNA"; gene "LOC115216805"; ID ""; gene_name "LOC115216805"; transcript_id "XM_036506409.1"; product "breast cancer type 1 susceptibility protein homolog, transcript variant X1"; exon_number "5"; model_evidence "Supporting evidence includes similarity to: 100% coverage of the annotated genomic feature by RNAseq alignments, including 17 samples with support for all annotated introns";
NC_043006.1	Gnomon	exon	27121781	27121844	.	+	.	gene_id "LOC115216805"; db_xref "GeneID:115216805"; gbkey "mRNA"; gene "LOC115216805"; ID ""; gene_name "LOC115216805"; transcript_id "XM_036506409.1"; product "breast cancer type 1 susceptibility protein homolog, transcript variant X1"; exon_number "6"; model_evidence "Supporting evidence includes similarity to: 100% coverage of the annotated genomic feature by RNAseq alignments, including 17 samples with support for all annotated introns";
NC_043006.1	Gnomon	exon	27129696	27130460	.	+	.	gene_id "LOC115216805"; db_xref "GeneID:115216805"; gbkey "mRNA"; gene "LOC115216805"; ID ""; gene_name "LOC115216805"; transcript_id "XM_036506409.1"; product "breast cancer type 1 susceptibility protein homolog, transcript variant X1"; exon_number "7"; model_evidence "Supporting evidence includes similarity to: 100% coverage of the annotated genomic feature by RNAseq alignments, including 17 samples with support for all annotated introns";
NC_043006.1	Gnomon	exon	27133416	27133493	.	+	.	gene_id "LOC115216805"; db_xref "GeneID:115216805"; gbkey "mRNA"; gene "LOC115216805"; ID ""; gene_name "LOC115216805"; transcript_id "XM_036506409.1"; product "breast cancer type 1 susceptibility protein homolog, transcript variant X1"; exon_number "8"; model_evidence "Supporting evidence includes similarity to: 100% coverage of the annotated genomic feature by RNAseq alignments, including 17 samples with support for all annotated introns";
NC_043006.1	Gnomon	exon	27136622	27139122	.	+	.	gene_id "LOC115216805"; db_xref "GeneID:115216805"; gbkey "mRNA"; gene "LOC115216805"; ID ""; gene_name "LOC115216805"; transcript_id "XM_036506409.1"; product "breast cancer type 1 susceptibility protein homolog, transcript variant X1"; exon_number "9"; model_evidence "Supporting evidence includes similarity to: 100% coverage of the annotated genomic feature by RNAseq alignments, including 17 samples with support for all annotated introns";
NC_043006.1	Gnomon	exon	27140252	27140408	.	+	.	gene_id "LOC115216805"; db_xref "GeneID:115216805"; gbkey "mRNA"; gene "LOC115216805"; ID ""; gene_name "LOC115216805"; transcript_id "XM_036506409.1"; product "breast cancer type 1 susceptibility protein homolog, transcript variant X1"; exon_number "10"; model_evidence "Supporting evidence includes similarity to: 100% coverage of the annotated genomic feature by RNAseq alignments, including 17 samples with support for all annotated introns";
NC_043006.1	Gnomon	exon	27144531	27144695	.	+	.	gene_id "LOC115216805"; db_xref "GeneID:115216805"; gbkey "mRNA"; gene "LOC115216805"; ID ""; gene_name "LOC115216805"; transcript_id "XM_036506409.1"; product "breast cancer type 1 susceptibility protein homolog, transcript variant X1"; exon_number "11"; model_evidence "Supporting evidence includes similarity to: 100% coverage of the annotated genomic feature by RNAseq alignments, including 17 samples with support for all annotated introns";
NC_043006.1	Gnomon	exon	27146922	27147019	.	+	.	gene_id "LOC115216805"; db_xref "GeneID:115216805"; gbkey "mRNA"; gene "LOC115216805"; ID ""; gene_name "LOC115216805"; transcript_id "XM_036506409.1"; product "breast cancer type 1 susceptibility protein homolog, transcript variant X1"; exon_number "12"; model_evidence "Supporting evidence includes similarity to: 100% coverage of the annotated genomic feature by RNAseq alignments, including 17 samples with support for all annotated introns";
NC_043006.1	Gnomon	exon	27151140	27151386	.	+	.	gene_id "LOC115216805"; db_xref "GeneID:115216805"; gbkey "mRNA"; gene "LOC115216805"; ID ""; gene_name "LOC115216805"; transcript_id "XM_036506409.1"; product "breast cancer type 1 susceptibility protein homolog, transcript variant X1"; exon_number "13"; model_evidence "Supporting evidence includes similarity to: 100% coverage of the annotated genomic feature by RNAseq alignments, including 17 samples with support for all annotated introns";
NC_043006.1	Gnomon	exon	27151512	27151863	.	+	.	gene_id "LOC115216805"; db_xref "GeneID:115216805"; gbkey "mRNA"; gene "LOC115216805"; ID ""; gene_name "LOC115216805"; transcript_id "XM_036506409.1"; product "breast cancer type 1 susceptibility protein homolog, transcript variant X1"; exon_number "14"; model_evidence "Supporting evidence includes similarity to: 100% coverage of the annotated genomic feature by RNAseq alignments, including 17 samples with support for all annotated introns";
NC_043006.1	Gnomon	exon	27152518	27152695	.	+	.	gene_id "LOC115216805"; db_xref "GeneID:115216805"; gbkey "mRNA"; gene "LOC115216805"; ID ""; gene_name "LOC115216805"; transcript_id "XM_036506409.1"; product "breast cancer type 1 susceptibility protein homolog, transcript variant X1"; exon_number "15"; model_evidence "Supporting evidence includes similarity to: 100% coverage of the annotated genomic feature by RNAseq alignments, including 17 samples with support for all annotated introns";
NC_043006.1	Gnomon	exon	27154998	27155085	.	+	.	gene_id "LOC115216805"; db_xref "GeneID:115216805"; gbkey "mRNA"; gene "LOC115216805"; ID ""; gene_name "LOC115216805"; transcript_id "XM_036506409.1"; product "breast cancer type 1 susceptibility protein homolog, transcript variant X1"; exon_number "16"; model_evidence "Supporting evidence includes similarity to: 100% coverage of the annotated genomic feature by RNAseq alignments, including 17 samples with support for all annotated introns";
NC_043006.1	Gnomon	exon	27156163	27156287	.	+	.	gene_id "LOC115216805"; db_xref "GeneID:115216805"; gbkey "mRNA"; gene "LOC115216805"; ID ""; gene_name "LOC115216805"; transcript_id "XM_036506409.1"; product "breast cancer type 1 susceptibility protein homolog, transcript variant X1"; exon_number "17"; model_evidence "Supporting evidence includes similarity to: 100% coverage of the annotated genomic feature by RNAseq alignments, including 17 samples with support for all annotated introns";
NC_043006.1	Gnomon	exon	27157561	27157696	.	+	.	gene_id "LOC115216805"; db_xref "GeneID:115216805"; gbkey "mRNA"; gene "LOC115216805"; ID ""; gene_name "LOC115216805"; transcript_id "XM_036506409.1"; product "breast cancer type 1 susceptibility protein homolog, transcript variant X1"; exon_number "18"; model_evidence "Supporting evidence includes similarity to: 100% coverage of the annotated genomic feature by RNAseq alignments, including 17 samples with support for all annotated introns";
NC_043006.1	Gnomon	exon	27161986	27162117	.	+	.	gene_id "LOC115216805"; db_xref "GeneID:115216805"; gbkey "mRNA"; gene "LOC115216805"; ID ""; gene_name "LOC115216805"; transcript_id "XM_036506409.1"; product "breast cancer type 1 susceptibility protein homolog, transcript variant X1"; exon_number "19"; model_evidence "Supporting evidence includes similarity to: 100% coverage of the annotated genomic feature by RNAseq alignments, including 17 samples with support for all annotated introns";
NC_043006.1	Gnomon	exon	27166481	27166683	.	+	.	gene_id "LOC115216805"; db_xref "GeneID:115216805"; gbkey "mRNA"; gene "LOC115216805"; ID ""; gene_name "LOC115216805"; transcript_id "XM_036506409.1"; product "breast cancer type 1 susceptibility protein homolog, transcript variant X1"; exon_number "20"; model_evidence "Supporting evidence includes similarity to: 100% coverage of the annotated genomic feature by RNAseq alignments, including 17 samples with support for all annotated introns";
NC_043006.1	Gnomon	start_codon	27097970	27097972	.	+	0	gene_id "LOC115216805"; db_xref "GeneID:115216805"; gbkey "CDS"; gene "LOC115216805"; ID ""; gene_name "LOC115216805"; transcript_id "XM_036506409.1"; product "breast cancer type 1 susceptibility protein homolog isoform X1"; protein_id "XP_036362302.1"; exon_number "1";
NC_043006.1	Gnomon	stop_codon	27166582	27166584	.	+	0	gene_id "LOC115216805"; db_xref "GeneID:115216805"; gbkey "CDS"; gene "LOC115216805"; ID ""; gene_name "LOC115216805"; transcript_id "XM_036506409.1"; product "breast cancer type 1 susceptibility protein homolog isoform X1"; protein_id "XP_036362302.1"; exon_number "20";
NC_043006.1	Gnomon	transcript	27097622	27166683	.	+	.	gene_id "LOC115216805"; ID "XM_036506410.1"; gene_name "LOC115216805"; transcript_id "XM_036506410.1";
NC_043006.1	Gnomon	CDS	27097970	27098034	.	+	0	gene_id "LOC115216805"; db_xref "GeneID:115216805"; gbkey "CDS"; gene "LOC115216805"; ID ""; gene_name "LOC115216805"; transcript_id "XM_036506410.1"; product "breast cancer type 1 susceptibility protein homolog isoform X2"; protein_id "XP_036362303.1"; exon_number "1";
NC_043006.1	Gnomon	CDS	27104512	27104565	.	+	1	gene_id "LOC115216805"; db_xref "GeneID:115216805"; gbkey "CDS"; gene "LOC115216805"; ID ""; gene_name "LOC115216805"; transcript_id "XM_036506410.1"; product "breast cancer type 1 susceptibility protein homolog isoform X2"; protein_id "XP_036362303.1"; exon_number "2";
NC_043006.1	Gnomon	CDS	27117279	27117353	.	+	1	gene_id "LOC115216805"; db_xref "GeneID:115216805"; gbkey "CDS"; gene "LOC115216805"; ID ""; gene_name "LOC115216805"; transcript_id "XM_036506410.1"; product "breast cancer type 1 susceptibility protein homolog isoform X2"; protein_id "XP_036362303.1"; exon_number "3";
NC_043006.1	Gnomon	CDS	27119222	27119307	.	+	1	gene_id "LOC115216805"; db_xref "GeneID:115216805"; gbkey "CDS"; gene "LOC115216805"; ID ""; gene_name "LOC115216805"; transcript_id "XM_036506410.1"; product "breast cancer type 1 susceptibility protein homolog isoform X2"; protein_id "XP_036362303.1"; exon_number "4";
NC_043006.1	Gnomon	CDS	27121002	27121096	.	+	2	gene_id "LOC115216805"; db_xref "GeneID:115216805"; gbkey "CDS"; gene "LOC115216805"; ID ""; gene_name "LOC115216805"; transcript_id "XM_036506410.1"; product "breast cancer type 1 susceptibility protein homolog isoform X2"; protein_id "XP_036362303.1"; exon_number "5";
NC_043006.1	Gnomon	CDS	27121781	27121844	.	+	0	gene_id "LOC115216805"; db_xref "GeneID:115216805"; gbkey "CDS"; gene "LOC115216805"; ID ""; gene_name "LOC115216805"; transcript_id "XM_036506410.1"; product "breast cancer type 1 susceptibility protein homolog isoform X2"; protein_id "XP_036362303.1"; exon_number "6";
NC_043006.1	Gnomon	CDS	27129696	27130460	.	+	2	gene_id "LOC115216805"; db_xref "GeneID:115216805"; gbkey "CDS"; gene "LOC115216805"; ID ""; gene_name "LOC115216805"; transcript_id "XM_036506410.1"; product "breast cancer type 1 susceptibility protein homolog isoform X2"; protein_id "XP_036362303.1"; exon_number "7";
NC_043006.1	Gnomon	CDS	27133416	27133493	.	+	2	gene_id "LOC115216805"; db_xref "GeneID:115216805"; gbkey "CDS"; gene "LOC115216805"; ID ""; gene_name "LOC115216805"; transcript_id "XM_036506410.1"; product "breast cancer type 1 susceptibility protein homolog isoform X2"; protein_id "XP_036362303.1"; exon_number "8";
NC_043006.1	Gnomon	CDS	27136622	27139119	.	+	2	gene_id "LOC115216805"; db_xref "GeneID:115216805"; gbkey "CDS"; gene "LOC115216805"; ID ""; gene_name "LOC115216805"; transcript_id "XM_036506410.1"; product "breast cancer type 1 susceptibility protein homolog isoform X2"; protein_id "XP_036362303.1"; exon_number "9";
NC_043006.1	Gnomon	CDS	27140252	27140408	.	+	0	gene_id "LOC115216805"; db_xref "GeneID:115216805"; gbkey "CDS"; gene "LOC115216805"; ID ""; gene_name "LOC115216805"; transcript_id "XM_036506410.1"; product "breast cancer type 1 susceptibility protein homolog isoform X2"; protein_id "XP_036362303.1"; exon_number "10";
NC_043006.1	Gnomon	CDS	27144531	27144695	.	+	2	gene_id "LOC115216805"; db_xref "GeneID:115216805"; gbkey "CDS"; gene "LOC115216805"; ID ""; gene_name "LOC115216805"; transcript_id "XM_036506410.1"; product "breast cancer type 1 susceptibility protein homolog isoform X2"; protein_id "XP_036362303.1"; exon_number "11";
NC_043006.1	Gnomon	CDS	27146922	27147019	.	+	2	gene_id "LOC115216805"; db_xref "GeneID:115216805"; gbkey "CDS"; gene "LOC115216805"; ID ""; gene_name "LOC115216805"; transcript_id "XM_036506410.1"; product "breast cancer type 1 susceptibility protein homolog isoform X2"; protein_id "XP_036362303.1"; exon_number "12";
NC_043006.1	Gnomon	CDS	27151140	27151386	.	+	0	gene_id "LOC115216805"; db_xref "GeneID:115216805"; gbkey "CDS"; gene "LOC115216805"; ID ""; gene_name "LOC115216805"; transcript_id "XM_036506410.1"; product "breast cancer type 1 susceptibility protein homolog isoform X2"; protein_id "XP_036362303.1"; exon_number "13";
NC_043006.1	Gnomon	CDS	27151512	27151863	.	+	2	gene_id "LOC115216805"; db_xref "GeneID:115216805"; gbkey "CDS"; gene "LOC115216805"; ID ""; gene_name "LOC115216805"; transcript_id "XM_036506410.1"; product "breast cancer type 1 susceptibility protein homolog isoform X2"; protein_id "XP_036362303.1"; exon_number "14";
NC_043006.1	Gnomon	CDS	27152518	27152695	.	+	1	gene_id "LOC115216805"; db_xref "GeneID:115216805"; gbkey "CDS"; gene "LOC115216805"; ID ""; gene_name "LOC115216805"; transcript_id "XM_036506410.1"; product "breast cancer type 1 susceptibility protein homolog isoform X2"; protein_id "XP_036362303.1"; exon_number "15";
NC_043006.1	Gnomon	CDS	27154998	27155085	.	+	0	gene_id "LOC115216805"; db_xref "GeneID:115216805"; gbkey "CDS"; gene "LOC115216805"; ID ""; gene_name "LOC115216805"; transcript_id "XM_036506410.1"; product "breast cancer type 1 susceptibility protein homolog isoform X2"; protein_id "XP_036362303.1"; exon_number "16";
NC_043006.1	Gnomon	CDS	27156163	27156287	.	+	2	gene_id "LOC115216805"; db_xref "GeneID:115216805"; gbkey "CDS"; gene "LOC115216805"; ID ""; gene_name "LOC115216805"; transcript_id "XM_036506410.1"; product "breast cancer type 1 susceptibility protein homolog isoform X2"; protein_id "XP_036362303.1"; exon_number "17";
NC_043006.1	Gnomon	CDS	27157561	27157696	.	+	0	gene_id "LOC115216805"; db_xref "GeneID:115216805"; gbkey "CDS"; gene "LOC115216805"; ID ""; gene_name "LOC115216805"; transcript_id "XM_036506410.1"; product "breast cancer type 1 susceptibility protein homolog isoform X2"; protein_id "XP_036362303.1"; exon_number "18";
NC_043006.1	Gnomon	CDS	27161986	27162117	.	+	2	gene_id "LOC115216805"; db_xref "GeneID:115216805"; gbkey "CDS"; gene "LOC115216805"; ID ""; gene_name "LOC115216805"; transcript_id "XM_036506410.1"; product "breast cancer type 1 susceptibility protein homolog isoform X2"; protein_id "XP_036362303.1"; exon_number "19";
NC_043006.1	Gnomon	CDS	27166481	27166581	.	+	2	gene_id "LOC115216805"; db_xref "GeneID:115216805"; gbkey "CDS"; gene "LOC115216805"; ID ""; gene_name "LOC115216805"; transcript_id "XM_036506410.1"; product "breast cancer type 1 susceptibility protein homolog isoform X2"; protein_id "XP_036362303.1"; exon_number "20";
NC_043006.1	Gnomon	exon	27097622	27098034	.	+	.	gene_id "LOC115216805"; db_xref "GeneID:115216805"; gbkey "mRNA"; gene "LOC115216805"; ID ""; gene_name "LOC115216805"; transcript_id "XM_036506410.1"; product "breast cancer type 1 susceptibility protein homolog, transcript variant X2"; exon_number "1"; model_evidence "Supporting evidence includes similarity to: 100% coverage of the annotated genomic feature by RNAseq alignments, including 17 samples with support for all annotated introns";
NC_043006.1	Gnomon	exon	27104512	27104565	.	+	.	gene_id "LOC115216805"; db_xref "GeneID:115216805"; gbkey "mRNA"; gene "LOC115216805"; ID ""; gene_name "LOC115216805"; transcript_id "XM_036506410.1"; product "breast cancer type 1 susceptibility protein homolog, transcript variant X2"; exon_number "2"; model_evidence "Supporting evidence includes similarity to: 100% coverage of the annotated genomic feature by RNAseq alignments, including 17 samples with support for all annotated introns";
NC_043006.1	Gnomon	exon	27117279	27117353	.	+	.	gene_id "LOC115216805"; db_xref "GeneID:115216805"; gbkey "mRNA"; gene "LOC115216805"; ID ""; gene_name "LOC115216805"; transcript_id "XM_036506410.1"; product "breast cancer type 1 susceptibility protein homolog, transcript variant X2"; exon_number "3"; model_evidence "Supporting evidence includes similarity to: 100% coverage of the annotated genomic feature by RNAseq alignments, including 17 samples with support for all annotated introns";
NC_043006.1	Gnomon	exon	27119222	27119307	.	+	.	gene_id "LOC115216805"; db_xref "GeneID:115216805"; gbkey "mRNA"; gene "LOC115216805"; ID ""; gene_name "LOC115216805"; transcript_id "XM_036506410.1"; product "breast cancer type 1 susceptibility protein homolog, transcript variant X2"; exon_number "4"; model_evidence "Supporting evidence includes similarity to: 100% coverage of the annotated genomic feature by RNAseq alignments, including 17 samples with support for all annotated introns";
NC_043006.1	Gnomon	exon	27121002	27121096	.	+	.	gene_id "LOC115216805"; db_xref "GeneID:115216805"; gbkey "mRNA"; gene "LOC115216805"; ID ""; gene_name "LOC115216805"; transcript_id "XM_036506410.1"; product "breast cancer type 1 susceptibility protein homolog, transcript variant X2"; exon_number "5"; model_evidence "Supporting evidence includes similarity to: 100% coverage of the annotated genomic feature by RNAseq alignments, including 17 samples with support for all annotated introns";
NC_043006.1	Gnomon	exon	27121781	27121844	.	+	.	gene_id "LOC115216805"; db_xref "GeneID:115216805"; gbkey "mRNA"; gene "LOC115216805"; ID ""; gene_name "LOC115216805"; transcript_id "XM_036506410.1"; product "breast cancer type 1 susceptibility protein homolog, transcript variant X2"; exon_number "6"; model_evidence "Supporting evidence includes similarity to: 100% coverage of the annotated genomic feature by RNAseq alignments, including 17 samples with support for all annotated introns";
NC_043006.1	Gnomon	exon	27129696	27130460	.	+	.	gene_id "LOC115216805"; db_xref "GeneID:115216805"; gbkey "mRNA"; gene "LOC115216805"; ID ""; gene_name "LOC115216805"; transcript_id "XM_036506410.1"; product "breast cancer type 1 susceptibility protein homolog, transcript variant X2"; exon_number "7"; model_evidence "Supporting evidence includes similarity to: 100% coverage of the annotated genomic feature by RNAseq alignments, including 17 samples with support for all annotated introns";
NC_043006.1	Gnomon	exon	27133416	27133493	.	+	.	gene_id "LOC115216805"; db_xref "GeneID:115216805"; gbkey "mRNA"; gene "LOC115216805"; ID ""; gene_name "LOC115216805"; transcript_id "XM_036506410.1"; product "breast cancer type 1 susceptibility protein homolog, transcript variant X2"; exon_number "8"; model_evidence "Supporting evidence includes similarity to: 100% coverage of the annotated genomic feature by RNAseq alignments, including 17 samples with support for all annotated introns";
NC_043006.1	Gnomon	exon	27136622	27139119	.	+	.	gene_id "LOC115216805"; db_xref "GeneID:115216805"; gbkey "mRNA"; gene "LOC115216805"; ID ""; gene_name "LOC115216805"; transcript_id "XM_036506410.1"; product "breast cancer type 1 susceptibility protein homolog, transcript variant X2"; exon_number "9"; model_evidence "Supporting evidence includes similarity to: 100% coverage of the annotated genomic feature by RNAseq alignments, including 17 samples with support for all annotated introns";
NC_043006.1	Gnomon	exon	27140252	27140408	.	+	.	gene_id "LOC115216805"; db_xref "GeneID:115216805"; gbkey "mRNA"; gene "LOC115216805"; ID ""; gene_name "LOC115216805"; transcript_id "XM_036506410.1"; product "breast cancer type 1 susceptibility protein homolog, transcript variant X2"; exon_number "10"; model_evidence "Supporting evidence includes similarity to: 100% coverage of the annotated genomic feature by RNAseq alignments, including 17 samples with support for all annotated introns";
NC_043006.1	Gnomon	exon	27144531	27144695	.	+	.	gene_id "LOC115216805"; db_xref "GeneID:115216805"; gbkey "mRNA"; gene "LOC115216805"; ID ""; gene_name "LOC115216805"; transcript_id "XM_036506410.1"; product "breast cancer type 1 susceptibility protein homolog, transcript variant X2"; exon_number "11"; model_evidence "Supporting evidence includes similarity to: 100% coverage of the annotated genomic feature by RNAseq alignments, including 17 samples with support for all annotated introns";
NC_043006.1	Gnomon	exon	27146922	27147019	.	+	.	gene_id "LOC115216805"; db_xref "GeneID:115216805"; gbkey "mRNA"; gene "LOC115216805"; ID ""; gene_name "LOC115216805"; transcript_id "XM_036506410.1"; product "breast cancer type 1 susceptibility protein homolog, transcript variant X2"; exon_number "12"; model_evidence "Supporting evidence includes similarity to: 100% coverage of the annotated genomic feature by RNAseq alignments, including 17 samples with support for all annotated introns";
NC_043006.1	Gnomon	exon	27151140	27151386	.	+	.	gene_id "LOC115216805"; db_xref "GeneID:115216805"; gbkey "mRNA"; gene "LOC115216805"; ID ""; gene_name "LOC115216805"; transcript_id "XM_036506410.1"; product "breast cancer type 1 susceptibility protein homolog, transcript variant X2"; exon_number "13"; model_evidence "Supporting evidence includes similarity to: 100% coverage of the annotated genomic feature by RNAseq alignments, including 17 samples with support for all annotated introns";
NC_043006.1	Gnomon	exon	27151512	27151863	.	+	.	gene_id "LOC115216805"; db_xref "GeneID:115216805"; gbkey "mRNA"; gene "LOC115216805"; ID ""; gene_name "LOC115216805"; transcript_id "XM_036506410.1"; product "breast cancer type 1 susceptibility protein homolog, transcript variant X2"; exon_number "14"; model_evidence "Supporting evidence includes similarity to: 100% coverage of the annotated genomic feature by RNAseq alignments, including 17 samples with support for all annotated introns";
NC_043006.1	Gnomon	exon	27152518	27152695	.	+	.	gene_id "LOC115216805"; db_xref "GeneID:115216805"; gbkey "mRNA"; gene "LOC115216805"; ID ""; gene_name "LOC115216805"; transcript_id "XM_036506410.1"; product "breast cancer type 1 susceptibility protein homolog, transcript variant X2"; exon_number "15"; model_evidence "Supporting evidence includes similarity to: 100% coverage of the annotated genomic feature by RNAseq alignments, including 17 samples with support for all annotated introns";
NC_043006.1	Gnomon	exon	27154998	27155085	.	+	.	gene_id "LOC115216805"; db_xref "GeneID:115216805"; gbkey "mRNA"; gene "LOC115216805"; ID ""; gene_name "LOC115216805"; transcript_id "XM_036506410.1"; product "breast cancer type 1 susceptibility protein homolog, transcript variant X2"; exon_number "16"; model_evidence "Supporting evidence includes similarity to: 100% coverage of the annotated genomic feature by RNAseq alignments, including 17 samples with support for all annotated introns";
NC_043006.1	Gnomon	exon	27156163	27156287	.	+	.	gene_id "LOC115216805"; db_xref "GeneID:115216805"; gbkey "mRNA"; gene "LOC115216805"; ID ""; gene_name "LOC115216805"; transcript_id "XM_036506410.1"; product "breast cancer type 1 susceptibility protein homolog, transcript variant X2"; exon_number "17"; model_evidence "Supporting evidence includes similarity to: 100% coverage of the annotated genomic feature by RNAseq alignments, including 17 samples with support for all annotated introns";
NC_043006.1	Gnomon	exon	27157561	27157696	.	+	.	gene_id "LOC115216805"; db_xref "GeneID:115216805"; gbkey "mRNA"; gene "LOC115216805"; ID ""; gene_name "LOC115216805"; transcript_id "XM_036506410.1"; product "breast cancer type 1 susceptibility protein homolog, transcript variant X2"; exon_number "18"; model_evidence "Supporting evidence includes similarity to: 100% coverage of the annotated genomic feature by RNAseq alignments, including 17 samples with support for all annotated introns";
NC_043006.1	Gnomon	exon	27161986	27162117	.	+	.	gene_id "LOC115216805"; db_xref "GeneID:115216805"; gbkey "mRNA"; gene "LOC115216805"; ID ""; gene_name "LOC115216805"; transcript_id "XM_036506410.1"; product "breast cancer type 1 susceptibility protein homolog, transcript variant X2"; exon_number "19"; model_evidence "Supporting evidence includes similarity to: 100% coverage of the annotated genomic feature by RNAseq alignments, including 17 samples with support for all annotated introns";
NC_043006.1	Gnomon	exon	27166481	27166683	.	+	.	gene_id "LOC115216805"; db_xref "GeneID:115216805"; gbkey "mRNA"; gene "LOC115216805"; ID ""; gene_name "LOC115216805"; transcript_id "XM_036506410.1"; product "breast cancer type 1 susceptibility protein homolog, transcript variant X2"; exon_number "20"; model_evidence "Supporting evidence includes similarity to: 100% coverage of the annotated genomic feature by RNAseq alignments, including 17 samples with support for all annotated introns";
NC_043006.1	Gnomon	start_codon	27097970	27097972	.	+	0	gene_id "LOC115216805"; db_xref "GeneID:115216805"; gbkey "CDS"; gene "LOC115216805"; ID ""; gene_name "LOC115216805"; transcript_id "XM_036506410.1"; product "breast cancer type 1 susceptibility protein homolog isoform X2"; protein_id "XP_036362303.1"; exon_number "1";
NC_043006.1	Gnomon	stop_codon	27166582	27166584	.	+	0	gene_id "LOC115216805"; db_xref "GeneID:115216805"; gbkey "CDS"; gene "LOC115216805"; ID ""; gene_name "LOC115216805"; transcript_id "XM_036506410.1"; product "breast cancer type 1 susceptibility protein homolog isoform X2"; protein_id "XP_036362303.1"; exon_number "20";
NC_043006.1	Gnomon	transcript	27097617	27166683	.	+	.	gene_id "LOC115216805"; ID "XM_036506411.1"; gene_name "LOC115216805"; transcript_id "XM_036506411.1";
NC_043006.1	Gnomon	CDS	27097970	27098034	.	+	0	gene_id "LOC115216805"; db_xref "GeneID:115216805"; gbkey "CDS"; gene "LOC115216805"; ID ""; gene_name "LOC115216805"; transcript_id "XM_036506411.1"; product "breast cancer type 1 susceptibility protein homolog isoform X3"; protein_id "XP_036362304.1"; exon_number "1";
NC_043006.1	Gnomon	CDS	27104512	27104565	.	+	1	gene_id "LOC115216805"; db_xref "GeneID:115216805"; gbkey "CDS"; gene "LOC115216805"; ID ""; gene_name "LOC115216805"; transcript_id "XM_036506411.1"; product "breast cancer type 1 susceptibility protein homolog isoform X3"; protein_id "XP_036362304.1"; exon_number "2";
NC_043006.1	Gnomon	CDS	27117279	27117353	.	+	1	gene_id "LOC115216805"; db_xref "GeneID:115216805"; gbkey "CDS"; gene "LOC115216805"; ID ""; gene_name "LOC115216805"; transcript_id "XM_036506411.1"; product "breast cancer type 1 susceptibility protein homolog isoform X3"; protein_id "XP_036362304.1"; exon_number "3";
NC_043006.1	Gnomon	CDS	27119225	27119307	.	+	1	gene_id "LOC115216805"; db_xref "GeneID:115216805"; gbkey "CDS"; gene "LOC115216805"; ID ""; gene_name "LOC115216805"; transcript_id "XM_036506411.1"; product "breast cancer type 1 susceptibility protein homolog isoform X3"; protein_id "XP_036362304.1"; exon_number "4";
NC_043006.1	Gnomon	CDS	27121002	27121096	.	+	2	gene_id "LOC115216805"; db_xref "GeneID:115216805"; gbkey "CDS"; gene "LOC115216805"; ID ""; gene_name "LOC115216805"; transcript_id "XM_036506411.1"; product "breast cancer type 1 susceptibility protein homolog isoform X3"; protein_id "XP_036362304.1"; exon_number "5";
NC_043006.1	Gnomon	CDS	27121781	27121844	.	+	0	gene_id "LOC115216805"; db_xref "GeneID:115216805"; gbkey "CDS"; gene "LOC115216805"; ID ""; gene_name "LOC115216805"; transcript_id "XM_036506411.1"; product "breast cancer type 1 susceptibility protein homolog isoform X3"; protein_id "XP_036362304.1"; exon_number "6";
NC_043006.1	Gnomon	CDS	27129696	27130460	.	+	2	gene_id "LOC115216805"; db_xref "GeneID:115216805"; gbkey "CDS"; gene "LOC115216805"; ID ""; gene_name "LOC115216805"; transcript_id "XM_036506411.1"; product "breast cancer type 1 susceptibility protein homolog isoform X3"; protein_id "XP_036362304.1"; exon_number "7";
NC_043006.1	Gnomon	CDS	27133416	27133493	.	+	2	gene_id "LOC115216805"; db_xref "GeneID:115216805"; gbkey "CDS"; gene "LOC115216805"; ID ""; gene_name "LOC115216805"; transcript_id "XM_036506411.1"; product "breast cancer type 1 susceptibility protein homolog isoform X3"; protein_id "XP_036362304.1"; exon_number "8";
NC_043006.1	Gnomon	CDS	27136622	27139122	.	+	2	gene_id "LOC115216805"; db_xref "GeneID:115216805"; gbkey "CDS"; gene "LOC115216805"; ID ""; gene_name "LOC115216805"; transcript_id "XM_036506411.1"; product "breast cancer type 1 susceptibility protein homolog isoform X3"; protein_id "XP_036362304.1"; exon_number "9";
NC_043006.1	Gnomon	CDS	27140252	27140408	.	+	0	gene_id "LOC115216805"; db_xref "GeneID:115216805"; gbkey "CDS"; gene "LOC115216805"; ID ""; gene_name "LOC115216805"; transcript_id "XM_036506411.1"; product "breast cancer type 1 susceptibility protein homolog isoform X3"; protein_id "XP_036362304.1"; exon_number "10";
NC_043006.1	Gnomon	CDS	27144531	27144695	.	+	2	gene_id "LOC115216805"; db_xref "GeneID:115216805"; gbkey "CDS"; gene "LOC115216805"; ID ""; gene_name "LOC115216805"; transcript_id "XM_036506411.1"; product "breast cancer type 1 susceptibility protein homolog isoform X3"; protein_id "XP_036362304.1"; exon_number "11";
NC_043006.1	Gnomon	CDS	27146922	27147019	.	+	2	gene_id "LOC115216805"; db_xref "GeneID:115216805"; gbkey "CDS"; gene "LOC115216805"; ID ""; gene_name "LOC115216805"; transcript_id "XM_036506411.1"; product "breast cancer type 1 susceptibility protein homolog isoform X3"; protein_id "XP_036362304.1"; exon_number "12";
NC_043006.1	Gnomon	CDS	27151140	27151386	.	+	0	gene_id "LOC115216805"; db_xref "GeneID:115216805"; gbkey "CDS"; gene "LOC115216805"; ID ""; gene_name "LOC115216805"; transcript_id "XM_036506411.1"; product "breast cancer type 1 susceptibility protein homolog isoform X3"; protein_id "XP_036362304.1"; exon_number "13";
NC_043006.1	Gnomon	CDS	27151512	27151863	.	+	2	gene_id "LOC115216805"; db_xref "GeneID:115216805"; gbkey "CDS"; gene "LOC115216805"; ID ""; gene_name "LOC115216805"; transcript_id "XM_036506411.1"; product "breast cancer type 1 susceptibility protein homolog isoform X3"; protein_id "XP_036362304.1"; exon_number "14";
NC_043006.1	Gnomon	CDS	27152518	27152695	.	+	1	gene_id "LOC115216805"; db_xref "GeneID:115216805"; gbkey "CDS"; gene "LOC115216805"; ID ""; gene_name "LOC115216805"; transcript_id "XM_036506411.1"; product "breast cancer type 1 susceptibility protein homolog isoform X3"; protein_id "XP_036362304.1"; exon_number "15";
NC_043006.1	Gnomon	CDS	27154998	27155085	.	+	0	gene_id "LOC115216805"; db_xref "GeneID:115216805"; gbkey "CDS"; gene "LOC115216805"; ID ""; gene_name "LOC115216805"; transcript_id "XM_036506411.1"; product "breast cancer type 1 susceptibility protein homolog isoform X3"; protein_id "XP_036362304.1"; exon_number "16";
NC_043006.1	Gnomon	CDS	27156163	27156287	.	+	2	gene_id "LOC115216805"; db_xref "GeneID:115216805"; gbkey "CDS"; gene "LOC115216805"; ID ""; gene_name "LOC115216805"; transcript_id "XM_036506411.1"; product "breast cancer type 1 susceptibility protein homolog isoform X3"; protein_id "XP_036362304.1"; exon_number "17";
NC_043006.1	Gnomon	CDS	27157561	27157696	.	+	0	gene_id "LOC115216805"; db_xref "GeneID:115216805"; gbkey "CDS"; gene "LOC115216805"; ID ""; gene_name "LOC115216805"; transcript_id "XM_036506411.1"; product "breast cancer type 1 susceptibility protein homolog isoform X3"; protein_id "XP_036362304.1"; exon_number "18";
NC_043006.1	Gnomon	CDS	27161986	27162117	.	+	2	gene_id "LOC115216805"; db_xref "GeneID:115216805"; gbkey "CDS"; gene "LOC115216805"; ID ""; gene_name "LOC115216805"; transcript_id "XM_036506411.1"; product "breast cancer type 1 susceptibility protein homolog isoform X3"; protein_id "XP_036362304.1"; exon_number "19";
NC_043006.1	Gnomon	CDS	27166481	27166581	.	+	2	gene_id "LOC115216805"; db_xref "GeneID:115216805"; gbkey "CDS"; gene "LOC115216805"; ID ""; gene_name "LOC115216805"; transcript_id "XM_036506411.1"; product "breast cancer type 1 susceptibility protein homolog isoform X3"; protein_id "XP_036362304.1"; exon_number "20";
NC_043006.1	Gnomon	exon	27097617	27098034	.	+	.	gene_id "LOC115216805"; db_xref "GeneID:115216805"; gbkey "mRNA"; gene "LOC115216805"; ID ""; gene_name "LOC115216805"; transcript_id "XM_036506411.1"; product "breast cancer type 1 susceptibility protein homolog, transcript variant X3"; exon_number "1"; model_evidence "Supporting evidence includes similarity to: 100% coverage of the annotated genomic feature by RNAseq alignments, including 17 samples with support for all annotated introns";
NC_043006.1	Gnomon	exon	27104512	27104565	.	+	.	gene_id "LOC115216805"; db_xref "GeneID:115216805"; gbkey "mRNA"; gene "LOC115216805"; ID ""; gene_name "LOC115216805"; transcript_id "XM_036506411.1"; product "breast cancer type 1 susceptibility protein homolog, transcript variant X3"; exon_number "2"; model_evidence "Supporting evidence includes similarity to: 100% coverage of the annotated genomic feature by RNAseq alignments, including 17 samples with support for all annotated introns";
NC_043006.1	Gnomon	exon	27117279	27117353	.	+	.	gene_id "LOC115216805"; db_xref "GeneID:115216805"; gbkey "mRNA"; gene "LOC115216805"; ID ""; gene_name "LOC115216805"; transcript_id "XM_036506411.1"; product "breast cancer type 1 susceptibility protein homolog, transcript variant X3"; exon_number "3"; model_evidence "Supporting evidence includes similarity to: 100% coverage of the annotated genomic feature by RNAseq alignments, including 17 samples with support for all annotated introns";
NC_043006.1	Gnomon	exon	27119225	27119307	.	+	.	gene_id "LOC115216805"; db_xref "GeneID:115216805"; gbkey "mRNA"; gene "LOC115216805"; ID ""; gene_name "LOC115216805"; transcript_id "XM_036506411.1"; product "breast cancer type 1 susceptibility protein homolog, transcript variant X3"; exon_number "4"; model_evidence "Supporting evidence includes similarity to: 100% coverage of the annotated genomic feature by RNAseq alignments, including 17 samples with support for all annotated introns";
NC_043006.1	Gnomon	exon	27121002	27121096	.	+	.	gene_id "LOC115216805"; db_xref "GeneID:115216805"; gbkey "mRNA"; gene "LOC115216805"; ID ""; gene_name "LOC115216805"; transcript_id "XM_036506411.1"; product "breast cancer type 1 susceptibility protein homolog, transcript variant X3"; exon_number "5"; model_evidence "Supporting evidence includes similarity to: 100% coverage of the annotated genomic feature by RNAseq alignments, including 17 samples with support for all annotated introns";
NC_043006.1	Gnomon	exon	27121781	27121844	.	+	.	gene_id "LOC115216805"; db_xref "GeneID:115216805"; gbkey "mRNA"; gene "LOC115216805"; ID ""; gene_name "LOC115216805"; transcript_id "XM_036506411.1"; product "breast cancer type 1 susceptibility protein homolog, transcript variant X3"; exon_number "6"; model_evidence "Supporting evidence includes similarity to: 100% coverage of the annotated genomic feature by RNAseq alignments, including 17 samples with support for all annotated introns";
NC_043006.1	Gnomon	exon	27129696	27130460	.	+	.	gene_id "LOC115216805"; db_xref "GeneID:115216805"; gbkey "mRNA"; gene "LOC115216805"; ID ""; gene_name "LOC115216805"; transcript_id "XM_036506411.1"; product "breast cancer type 1 susceptibility protein homolog, transcript variant X3"; exon_number "7"; model_evidence "Supporting evidence includes similarity to: 100% coverage of the annotated genomic feature by RNAseq alignments, including 17 samples with support for all annotated introns";
NC_043006.1	Gnomon	exon	27133416	27133493	.	+	.	gene_id "LOC115216805"; db_xref "GeneID:115216805"; gbkey "mRNA"; gene "LOC115216805"; ID ""; gene_name "LOC115216805"; transcript_id "XM_036506411.1"; product "breast cancer type 1 susceptibility protein homolog, transcript variant X3"; exon_number "8"; model_evidence "Supporting evidence includes similarity to: 100% coverage of the annotated genomic feature by RNAseq alignments, including 17 samples with support for all annotated introns";
NC_043006.1	Gnomon	exon	27136622	27139122	.	+	.	gene_id "LOC115216805"; db_xref "GeneID:115216805"; gbkey "mRNA"; gene "LOC115216805"; ID ""; gene_name "LOC115216805"; transcript_id "XM_036506411.1"; product "breast cancer type 1 susceptibility protein homolog, transcript variant X3"; exon_number "9"; model_evidence "Supporting evidence includes similarity to: 100% coverage of the annotated genomic feature by RNAseq alignments, including 17 samples with support for all annotated introns";
NC_043006.1	Gnomon	exon	27140252	27140408	.	+	.	gene_id "LOC115216805"; db_xref "GeneID:115216805"; gbkey "mRNA"; gene "LOC115216805"; ID ""; gene_name "LOC115216805"; transcript_id "XM_036506411.1"; product "breast cancer type 1 susceptibility protein homolog, transcript variant X3"; exon_number "10"; model_evidence "Supporting evidence includes similarity to: 100% coverage of the annotated genomic feature by RNAseq alignments, including 17 samples with support for all annotated introns";
NC_043006.1	Gnomon	exon	27144531	27144695	.	+	.	gene_id "LOC115216805"; db_xref "GeneID:115216805"; gbkey "mRNA"; gene "LOC115216805"; ID ""; gene_name "LOC115216805"; transcript_id "XM_036506411.1"; product "breast cancer type 1 susceptibility protein homolog, transcript variant X3"; exon_number "11"; model_evidence "Supporting evidence includes similarity to: 100% coverage of the annotated genomic feature by RNAseq alignments, including 17 samples with support for all annotated introns";
NC_043006.1	Gnomon	exon	27146922	27147019	.	+	.	gene_id "LOC115216805"; db_xref "GeneID:115216805"; gbkey "mRNA"; gene "LOC115216805"; ID ""; gene_name "LOC115216805"; transcript_id "XM_036506411.1"; product "breast cancer type 1 susceptibility protein homolog, transcript variant X3"; exon_number "12"; model_evidence "Supporting evidence includes similarity to: 100% coverage of the annotated genomic feature by RNAseq alignments, including 17 samples with support for all annotated introns";
NC_043006.1	Gnomon	exon	27151140	27151386	.	+	.	gene_id "LOC115216805"; db_xref "GeneID:115216805"; gbkey "mRNA"; gene "LOC115216805"; ID ""; gene_name "LOC115216805"; transcript_id "XM_036506411.1"; product "breast cancer type 1 susceptibility protein homolog, transcript variant X3"; exon_number "13"; model_evidence "Supporting evidence includes similarity to: 100% coverage of the annotated genomic feature by RNAseq alignments, including 17 samples with support for all annotated introns";
NC_043006.1	Gnomon	exon	27151512	27151863	.	+	.	gene_id "LOC115216805"; db_xref "GeneID:115216805"; gbkey "mRNA"; gene "LOC115216805"; ID ""; gene_name "LOC115216805"; transcript_id "XM_036506411.1"; product "breast cancer type 1 susceptibility protein homolog, transcript variant X3"; exon_number "14"; model_evidence "Supporting evidence includes similarity to: 100% coverage of the annotated genomic feature by RNAseq alignments, including 17 samples with support for all annotated introns";
NC_043006.1	Gnomon	exon	27152518	27152695	.	+	.	gene_id "LOC115216805"; db_xref "GeneID:115216805"; gbkey "mRNA"; gene "LOC115216805"; ID ""; gene_name "LOC115216805"; transcript_id "XM_036506411.1"; product "breast cancer type 1 susceptibility protein homolog, transcript variant X3"; exon_number "15"; model_evidence "Supporting evidence includes similarity to: 100% coverage of the annotated genomic feature by RNAseq alignments, including 17 samples with support for all annotated introns";
NC_043006.1	Gnomon	exon	27154998	27155085	.	+	.	gene_id "LOC115216805"; db_xref "GeneID:115216805"; gbkey "mRNA"; gene "LOC115216805"; ID ""; gene_name "LOC115216805"; transcript_id "XM_036506411.1"; product "breast cancer type 1 susceptibility protein homolog, transcript variant X3"; exon_number "16"; model_evidence "Supporting evidence includes similarity to: 100% coverage of the annotated genomic feature by RNAseq alignments, including 17 samples with support for all annotated introns";
NC_043006.1	Gnomon	exon	27156163	27156287	.	+	.	gene_id "LOC115216805"; db_xref "GeneID:115216805"; gbkey "mRNA"; gene "LOC115216805"; ID ""; gene_name "LOC115216805"; transcript_id "XM_036506411.1"; product "breast cancer type 1 susceptibility protein homolog, transcript variant X3"; exon_number "17"; model_evidence "Supporting evidence includes similarity to: 100% coverage of the annotated genomic feature by RNAseq alignments, including 17 samples with support for all annotated introns";
NC_043006.1	Gnomon	exon	27157561	27157696	.	+	.	gene_id "LOC115216805"; db_xref "GeneID:115216805"; gbkey "mRNA"; gene "LOC115216805"; ID ""; gene_name "LOC115216805"; transcript_id "XM_036506411.1"; product "breast cancer type 1 susceptibility protein homolog, transcript variant X3"; exon_number "18"; model_evidence "Supporting evidence includes similarity to: 100% coverage of the annotated genomic feature by RNAseq alignments, including 17 samples with support for all annotated introns";
NC_043006.1	Gnomon	exon	27161986	27162117	.	+	.	gene_id "LOC115216805"; db_xref "GeneID:115216805"; gbkey "mRNA"; gene "LOC115216805"; ID ""; gene_name "LOC115216805"; transcript_id "XM_036506411.1"; product "breast cancer type 1 susceptibility protein homolog, transcript variant X3"; exon_number "19"; model_evidence "Supporting evidence includes similarity to: 100% coverage of the annotated genomic feature by RNAseq alignments, including 17 samples with support for all annotated introns";
```
