## Supplementary material for "Cell type diversity in a developing octopus brain": Supplementary Data 1.gtf (part 257 of 491)

```
NC_043006.1	Gnomon	exon	27166481	27166683	.	+	.	gene_id "LOC115216805"; db_xref "GeneID:115216805"; gbkey "mRNA"; gene "LOC115216805"; ID ""; gene_name "LOC115216805"; transcript_id "XM_036506411.1"; product "breast cancer type 1 susceptibility protein homolog, transcript variant X3"; exon_number "20"; model_evidence "Supporting evidence includes similarity to: 100% coverage of the annotated genomic feature by RNAseq alignments, including 17 samples with support for all annotated introns";
NC_043006.1	Gnomon	start_codon	27097970	27097972	.	+	0	gene_id "LOC115216805"; db_xref "GeneID:115216805"; gbkey "CDS"; gene "LOC115216805"; ID ""; gene_name "LOC115216805"; transcript_id "XM_036506411.1"; product "breast cancer type 1 susceptibility protein homolog isoform X3"; protein_id "XP_036362304.1"; exon_number "1";
NC_043006.1	Gnomon	stop_codon	27166582	27166584	.	+	0	gene_id "LOC115216805"; db_xref "GeneID:115216805"; gbkey "CDS"; gene "LOC115216805"; ID ""; gene_name "LOC115216805"; transcript_id "XM_036506411.1"; product "breast cancer type 1 susceptibility protein homolog isoform X3"; protein_id "XP_036362304.1"; exon_number "20";
NC_043006.1	Gnomon	transcript	27097622	27166683	.	+	.	gene_id "LOC115216805"; ID "XM_036506412.1"; gene_name "LOC115216805"; transcript_id "XM_036506412.1";
NC_043006.1	Gnomon	CDS	27097970	27098034	.	+	0	gene_id "LOC115216805"; db_xref "GeneID:115216805"; gbkey "CDS"; gene "LOC115216805"; ID ""; gene_name "LOC115216805"; transcript_id "XM_036506412.1"; product "breast cancer type 1 susceptibility protein homolog isoform X4"; protein_id "XP_036362305.1"; exon_number "1";
NC_043006.1	Gnomon	CDS	27104512	27104565	.	+	1	gene_id "LOC115216805"; db_xref "GeneID:115216805"; gbkey "CDS"; gene "LOC115216805"; ID ""; gene_name "LOC115216805"; transcript_id "XM_036506412.1"; product "breast cancer type 1 susceptibility protein homolog isoform X4"; protein_id "XP_036362305.1"; exon_number "2";
NC_043006.1	Gnomon	CDS	27117279	27117353	.	+	1	gene_id "LOC115216805"; db_xref "GeneID:115216805"; gbkey "CDS"; gene "LOC115216805"; ID ""; gene_name "LOC115216805"; transcript_id "XM_036506412.1"; product "breast cancer type 1 susceptibility protein homolog isoform X4"; protein_id "XP_036362305.1"; exon_number "3";
NC_043006.1	Gnomon	CDS	27119222	27119307	.	+	1	gene_id "LOC115216805"; db_xref "GeneID:115216805"; gbkey "CDS"; gene "LOC115216805"; ID ""; gene_name "LOC115216805"; transcript_id "XM_036506412.1"; product "breast cancer type 1 susceptibility protein homolog isoform X4"; protein_id "XP_036362305.1"; exon_number "4";
NC_043006.1	Gnomon	CDS	27121002	27121096	.	+	2	gene_id "LOC115216805"; db_xref "GeneID:115216805"; gbkey "CDS"; gene "LOC115216805"; ID ""; gene_name "LOC115216805"; transcript_id "XM_036506412.1"; product "breast cancer type 1 susceptibility protein homolog isoform X4"; protein_id "XP_036362305.1"; exon_number "5";
NC_043006.1	Gnomon	CDS	27121781	27121844	.	+	0	gene_id "LOC115216805"; db_xref "GeneID:115216805"; gbkey "CDS"; gene "LOC115216805"; ID ""; gene_name "LOC115216805"; transcript_id "XM_036506412.1"; product "breast cancer type 1 susceptibility protein homolog isoform X4"; protein_id "XP_036362305.1"; exon_number "6";
NC_043006.1	Gnomon	CDS	27129696	27130460	.	+	2	gene_id "LOC115216805"; db_xref "GeneID:115216805"; gbkey "CDS"; gene "LOC115216805"; ID ""; gene_name "LOC115216805"; transcript_id "XM_036506412.1"; product "breast cancer type 1 susceptibility protein homolog isoform X4"; protein_id "XP_036362305.1"; exon_number "7";
NC_043006.1	Gnomon	CDS	27133416	27133493	.	+	2	gene_id "LOC115216805"; db_xref "GeneID:115216805"; gbkey "CDS"; gene "LOC115216805"; ID ""; gene_name "LOC115216805"; transcript_id "XM_036506412.1"; product "breast cancer type 1 susceptibility protein homolog isoform X4"; protein_id "XP_036362305.1"; exon_number "8";
NC_043006.1	Gnomon	CDS	27136622	27138945	.	+	2	gene_id "LOC115216805"; db_xref "GeneID:115216805"; gbkey "CDS"; gene "LOC115216805"; ID ""; gene_name "LOC115216805"; transcript_id "XM_036506412.1"; product "breast cancer type 1 susceptibility protein homolog isoform X4"; protein_id "XP_036362305.1"; exon_number "9";
NC_043006.1	Gnomon	CDS	27138997	27139122	.	+	0	gene_id "LOC115216805"; db_xref "GeneID:115216805"; gbkey "CDS"; gene "LOC115216805"; ID ""; gene_name "LOC115216805"; transcript_id "XM_036506412.1"; product "breast cancer type 1 susceptibility protein homolog isoform X4"; protein_id "XP_036362305.1"; exon_number "10";
NC_043006.1	Gnomon	CDS	27140252	27140408	.	+	0	gene_id "LOC115216805"; db_xref "GeneID:115216805"; gbkey "CDS"; gene "LOC115216805"; ID ""; gene_name "LOC115216805"; transcript_id "XM_036506412.1"; product "breast cancer type 1 susceptibility protein homolog isoform X4"; protein_id "XP_036362305.1"; exon_number "11";
NC_043006.1	Gnomon	CDS	27144531	27144695	.	+	2	gene_id "LOC115216805"; db_xref "GeneID:115216805"; gbkey "CDS"; gene "LOC115216805"; ID ""; gene_name "LOC115216805"; transcript_id "XM_036506412.1"; product "breast cancer type 1 susceptibility protein homolog isoform X4"; protein_id "XP_036362305.1"; exon_number "12";
NC_043006.1	Gnomon	CDS	27146922	27147019	.	+	2	gene_id "LOC115216805"; db_xref "GeneID:115216805"; gbkey "CDS"; gene "LOC115216805"; ID ""; gene_name "LOC115216805"; transcript_id "XM_036506412.1"; product "breast cancer type 1 susceptibility protein homolog isoform X4"; protein_id "XP_036362305.1"; exon_number "13";
NC_043006.1	Gnomon	CDS	27151140	27151386	.	+	0	gene_id "LOC115216805"; db_xref "GeneID:115216805"; gbkey "CDS"; gene "LOC115216805"; ID ""; gene_name "LOC115216805"; transcript_id "XM_036506412.1"; product "breast cancer type 1 susceptibility protein homolog isoform X4"; protein_id "XP_036362305.1"; exon_number "14";
NC_043006.1	Gnomon	CDS	27151512	27151863	.	+	2	gene_id "LOC115216805"; db_xref "GeneID:115216805"; gbkey "CDS"; gene "LOC115216805"; ID ""; gene_name "LOC115216805"; transcript_id "XM_036506412.1"; product "breast cancer type 1 susceptibility protein homolog isoform X4"; protein_id "XP_036362305.1"; exon_number "15";
NC_043006.1	Gnomon	CDS	27152518	27152695	.	+	1	gene_id "LOC115216805"; db_xref "GeneID:115216805"; gbkey "CDS"; gene "LOC115216805"; ID ""; gene_name "LOC115216805"; transcript_id "XM_036506412.1"; product "breast cancer type 1 susceptibility protein homolog isoform X4"; protein_id "XP_036362305.1"; exon_number "16";
NC_043006.1	Gnomon	CDS	27154998	27155085	.	+	0	gene_id "LOC115216805"; db_xref "GeneID:115216805"; gbkey "CDS"; gene "LOC115216805"; ID ""; gene_name "LOC115216805"; transcript_id "XM_036506412.1"; product "breast cancer type 1 susceptibility protein homolog isoform X4"; protein_id "XP_036362305.1"; exon_number "17";
NC_043006.1	Gnomon	CDS	27156163	27156287	.	+	2	gene_id "LOC115216805"; db_xref "GeneID:115216805"; gbkey "CDS"; gene "LOC115216805"; ID ""; gene_name "LOC115216805"; transcript_id "XM_036506412.1"; product "breast cancer type 1 susceptibility protein homolog isoform X4"; protein_id "XP_036362305.1"; exon_number "18";
NC_043006.1	Gnomon	CDS	27157561	27157696	.	+	0	gene_id "LOC115216805"; db_xref "GeneID:115216805"; gbkey "CDS"; gene "LOC115216805"; ID ""; gene_name "LOC115216805"; transcript_id "XM_036506412.1"; product "breast cancer type 1 susceptibility protein homolog isoform X4"; protein_id "XP_036362305.1"; exon_number "19";
NC_043006.1	Gnomon	CDS	27161986	27162117	.	+	2	gene_id "LOC115216805"; db_xref "GeneID:115216805"; gbkey "CDS"; gene "LOC115216805"; ID ""; gene_name "LOC115216805"; transcript_id "XM_036506412.1"; product "breast cancer type 1 susceptibility protein homolog isoform X4"; protein_id "XP_036362305.1"; exon_number "20";
NC_043006.1	Gnomon	CDS	27166481	27166581	.	+	2	gene_id "LOC115216805"; db_xref "GeneID:115216805"; gbkey "CDS"; gene "LOC115216805"; ID ""; gene_name "LOC115216805"; transcript_id "XM_036506412.1"; product "breast cancer type 1 susceptibility protein homolog isoform X4"; protein_id "XP_036362305.1"; exon_number "21";
NC_043006.1	Gnomon	exon	27097622	27098034	.	+	.	gene_id "LOC115216805"; db_xref "GeneID:115216805"; gbkey "mRNA"; gene "LOC115216805"; ID ""; gene_name "LOC115216805"; transcript_id "XM_036506412.1"; product "breast cancer type 1 susceptibility protein homolog, transcript variant X4"; exon_number "1"; model_evidence "Supporting evidence includes similarity to: 100% coverage of the annotated genomic feature by RNAseq alignments, including 17 samples with support for all annotated introns";
NC_043006.1	Gnomon	exon	27104512	27104565	.	+	.	gene_id "LOC115216805"; db_xref "GeneID:115216805"; gbkey "mRNA"; gene "LOC115216805"; ID ""; gene_name "LOC115216805"; transcript_id "XM_036506412.1"; product "breast cancer type 1 susceptibility protein homolog, transcript variant X4"; exon_number "2"; model_evidence "Supporting evidence includes similarity to: 100% coverage of the annotated genomic feature by RNAseq alignments, including 17 samples with support for all annotated introns";
NC_043006.1	Gnomon	exon	27117279	27117353	.	+	.	gene_id "LOC115216805"; db_xref "GeneID:115216805"; gbkey "mRNA"; gene "LOC115216805"; ID ""; gene_name "LOC115216805"; transcript_id "XM_036506412.1"; product "breast cancer type 1 susceptibility protein homolog, transcript variant X4"; exon_number "3"; model_evidence "Supporting evidence includes similarity to: 100% coverage of the annotated genomic feature by RNAseq alignments, including 17 samples with support for all annotated introns";
NC_043006.1	Gnomon	exon	27119222	27119307	.	+	.	gene_id "LOC115216805"; db_xref "GeneID:115216805"; gbkey "mRNA"; gene "LOC115216805"; ID ""; gene_name "LOC115216805"; transcript_id "XM_036506412.1"; product "breast cancer type 1 susceptibility protein homolog, transcript variant X4"; exon_number "4"; model_evidence "Supporting evidence includes similarity to: 100% coverage of the annotated genomic feature by RNAseq alignments, including 17 samples with support for all annotated introns";
NC_043006.1	Gnomon	exon	27121002	27121096	.	+	.	gene_id "LOC115216805"; db_xref "GeneID:115216805"; gbkey "mRNA"; gene "LOC115216805"; ID ""; gene_name "LOC115216805"; transcript_id "XM_036506412.1"; product "breast cancer type 1 susceptibility protein homolog, transcript variant X4"; exon_number "5"; model_evidence "Supporting evidence includes similarity to: 100% coverage of the annotated genomic feature by RNAseq alignments, including 17 samples with support for all annotated introns";
NC_043006.1	Gnomon	exon	27121781	27121844	.	+	.	gene_id "LOC115216805"; db_xref "GeneID:115216805"; gbkey "mRNA"; gene "LOC115216805"; ID ""; gene_name "LOC115216805"; transcript_id "XM_036506412.1"; product "breast cancer type 1 susceptibility protein homolog, transcript variant X4"; exon_number "6"; model_evidence "Supporting evidence includes similarity to: 100% coverage of the annotated genomic feature by RNAseq alignments, including 17 samples with support for all annotated introns";
NC_043006.1	Gnomon	exon	27129696	27130460	.	+	.	gene_id "LOC115216805"; db_xref "GeneID:115216805"; gbkey "mRNA"; gene "LOC115216805"; ID ""; gene_name "LOC115216805"; transcript_id "XM_036506412.1"; product "breast cancer type 1 susceptibility protein homolog, transcript variant X4"; exon_number "7"; model_evidence "Supporting evidence includes similarity to: 100% coverage of the annotated genomic feature by RNAseq alignments, including 17 samples with support for all annotated introns";
NC_043006.1	Gnomon	exon	27133416	27133493	.	+	.	gene_id "LOC115216805"; db_xref "GeneID:115216805"; gbkey "mRNA"; gene "LOC115216805"; ID ""; gene_name "LOC115216805"; transcript_id "XM_036506412.1"; product "breast cancer type 1 susceptibility protein homolog, transcript variant X4"; exon_number "8"; model_evidence "Supporting evidence includes similarity to: 100% coverage of the annotated genomic feature by RNAseq alignments, including 17 samples with support for all annotated introns";
NC_043006.1	Gnomon	exon	27136622	27138945	.	+	.	gene_id "LOC115216805"; db_xref "GeneID:115216805"; gbkey "mRNA"; gene "LOC115216805"; ID ""; gene_name "LOC115216805"; transcript_id "XM_036506412.1"; product "breast cancer type 1 susceptibility protein homolog, transcript variant X4"; exon_number "9"; model_evidence "Supporting evidence includes similarity to: 100% coverage of the annotated genomic feature by RNAseq alignments, including 17 samples with support for all annotated introns";
NC_043006.1	Gnomon	exon	27138997	27139122	.	+	.	gene_id "LOC115216805"; db_xref "GeneID:115216805"; gbkey "mRNA"; gene "LOC115216805"; ID ""; gene_name "LOC115216805"; transcript_id "XM_036506412.1"; product "breast cancer type 1 susceptibility protein homolog, transcript variant X4"; exon_number "10"; model_evidence "Supporting evidence includes similarity to: 100% coverage of the annotated genomic feature by RNAseq alignments, including 17 samples with support for all annotated introns";
NC_043006.1	Gnomon	exon	27140252	27140408	.	+	.	gene_id "LOC115216805"; db_xref "GeneID:115216805"; gbkey "mRNA"; gene "LOC115216805"; ID ""; gene_name "LOC115216805"; transcript_id "XM_036506412.1"; product "breast cancer type 1 susceptibility protein homolog, transcript variant X4"; exon_number "11"; model_evidence "Supporting evidence includes similarity to: 100% coverage of the annotated genomic feature by RNAseq alignments, including 17 samples with support for all annotated introns";
NC_043006.1	Gnomon	exon	27144531	27144695	.	+	.	gene_id "LOC115216805"; db_xref "GeneID:115216805"; gbkey "mRNA"; gene "LOC115216805"; ID ""; gene_name "LOC115216805"; transcript_id "XM_036506412.1"; product "breast cancer type 1 susceptibility protein homolog, transcript variant X4"; exon_number "12"; model_evidence "Supporting evidence includes similarity to: 100% coverage of the annotated genomic feature by RNAseq alignments, including 17 samples with support for all annotated introns";
NC_043006.1	Gnomon	exon	27146922	27147019	.	+	.	gene_id "LOC115216805"; db_xref "GeneID:115216805"; gbkey "mRNA"; gene "LOC115216805"; ID ""; gene_name "LOC115216805"; transcript_id "XM_036506412.1"; product "breast cancer type 1 susceptibility protein homolog, transcript variant X4"; exon_number "13"; model_evidence "Supporting evidence includes similarity to: 100% coverage of the annotated genomic feature by RNAseq alignments, including 17 samples with support for all annotated introns";
NC_043006.1	Gnomon	exon	27151140	27151386	.	+	.	gene_id "LOC115216805"; db_xref "GeneID:115216805"; gbkey "mRNA"; gene "LOC115216805"; ID ""; gene_name "LOC115216805"; transcript_id "XM_036506412.1"; product "breast cancer type 1 susceptibility protein homolog, transcript variant X4"; exon_number "14"; model_evidence "Supporting evidence includes similarity to: 100% coverage of the annotated genomic feature by RNAseq alignments, including 17 samples with support for all annotated introns";
NC_043006.1	Gnomon	exon	27151512	27151863	.	+	.	gene_id "LOC115216805"; db_xref "GeneID:115216805"; gbkey "mRNA"; gene "LOC115216805"; ID ""; gene_name "LOC115216805"; transcript_id "XM_036506412.1"; product "breast cancer type 1 susceptibility protein homolog, transcript variant X4"; exon_number "15"; model_evidence "Supporting evidence includes similarity to: 100% coverage of the annotated genomic feature by RNAseq alignments, including 17 samples with support for all annotated introns";
NC_043006.1	Gnomon	exon	27152518	27152695	.	+	.	gene_id "LOC115216805"; db_xref "GeneID:115216805"; gbkey "mRNA"; gene "LOC115216805"; ID ""; gene_name "LOC115216805"; transcript_id "XM_036506412.1"; product "breast cancer type 1 susceptibility protein homolog, transcript variant X4"; exon_number "16"; model_evidence "Supporting evidence includes similarity to: 100% coverage of the annotated genomic feature by RNAseq alignments, including 17 samples with support for all annotated introns";
NC_043006.1	Gnomon	exon	27154998	27155085	.	+	.	gene_id "LOC115216805"; db_xref "GeneID:115216805"; gbkey "mRNA"; gene "LOC115216805"; ID ""; gene_name "LOC115216805"; transcript_id "XM_036506412.1"; product "breast cancer type 1 susceptibility protein homolog, transcript variant X4"; exon_number "17"; model_evidence "Supporting evidence includes similarity to: 100% coverage of the annotated genomic feature by RNAseq alignments, including 17 samples with support for all annotated introns";
NC_043006.1	Gnomon	exon	27156163	27156287	.	+	.	gene_id "LOC115216805"; db_xref "GeneID:115216805"; gbkey "mRNA"; gene "LOC115216805"; ID ""; gene_name "LOC115216805"; transcript_id "XM_036506412.1"; product "breast cancer type 1 susceptibility protein homolog, transcript variant X4"; exon_number "18"; model_evidence "Supporting evidence includes similarity to: 100% coverage of the annotated genomic feature by RNAseq alignments, including 17 samples with support for all annotated introns";
NC_043006.1	Gnomon	exon	27157561	27157696	.	+	.	gene_id "LOC115216805"; db_xref "GeneID:115216805"; gbkey "mRNA"; gene "LOC115216805"; ID ""; gene_name "LOC115216805"; transcript_id "XM_036506412.1"; product "breast cancer type 1 susceptibility protein homolog, transcript variant X4"; exon_number "19"; model_evidence "Supporting evidence includes similarity to: 100% coverage of the annotated genomic feature by RNAseq alignments, including 17 samples with support for all annotated introns";
NC_043006.1	Gnomon	exon	27161986	27162117	.	+	.	gene_id "LOC115216805"; db_xref "GeneID:115216805"; gbkey "mRNA"; gene "LOC115216805"; ID ""; gene_name "LOC115216805"; transcript_id "XM_036506412.1"; product "breast cancer type 1 susceptibility protein homolog, transcript variant X4"; exon_number "20"; model_evidence "Supporting evidence includes similarity to: 100% coverage of the annotated genomic feature by RNAseq alignments, including 17 samples with support for all annotated introns";
NC_043006.1	Gnomon	exon	27166481	27166683	.	+	.	gene_id "LOC115216805"; db_xref "GeneID:115216805"; gbkey "mRNA"; gene "LOC115216805"; ID ""; gene_name "LOC115216805"; transcript_id "XM_036506412.1"; product "breast cancer type 1 susceptibility protein homolog, transcript variant X4"; exon_number "21"; model_evidence "Supporting evidence includes similarity to: 100% coverage of the annotated genomic feature by RNAseq alignments, including 17 samples with support for all annotated introns";
NC_043006.1	Gnomon	start_codon	27097970	27097972	.	+	0	gene_id "LOC115216805"; db_xref "GeneID:115216805"; gbkey "CDS"; gene "LOC115216805"; ID ""; gene_name "LOC115216805"; transcript_id "XM_036506412.1"; product "breast cancer type 1 susceptibility protein homolog isoform X4"; protein_id "XP_036362305.1"; exon_number "1";
NC_043006.1	Gnomon	stop_codon	27166582	27166584	.	+	0	gene_id "LOC115216805"; db_xref "GeneID:115216805"; gbkey "CDS"; gene "LOC115216805"; ID ""; gene_name "LOC115216805"; transcript_id "XM_036506412.1"; product "breast cancer type 1 susceptibility protein homolog isoform X4"; protein_id "XP_036362305.1"; exon_number "21";
NC_043006.1	Gnomon	transcript	27097747	27166683	.	+	.	gene_id "LOC115216805"; ID "XM_036506413.1"; gene_name "LOC115216805"; transcript_id "XM_036506413.1";
NC_043006.1	Gnomon	CDS	27097970	27098034	.	+	0	gene_id "LOC115216805"; db_xref "GeneID:115216805"; gbkey "CDS"; gene "LOC115216805"; ID ""; gene_name "LOC115216805"; transcript_id "XM_036506413.1"; product "breast cancer type 1 susceptibility protein homolog isoform X6"; protein_id "XP_036362306.1"; exon_number "1";
NC_043006.1	Gnomon	CDS	27104512	27104565	.	+	1	gene_id "LOC115216805"; db_xref "GeneID:115216805"; gbkey "CDS"; gene "LOC115216805"; ID ""; gene_name "LOC115216805"; transcript_id "XM_036506413.1"; product "breast cancer type 1 susceptibility protein homolog isoform X6"; protein_id "XP_036362306.1"; exon_number "2";
NC_043006.1	Gnomon	CDS	27117279	27117353	.	+	1	gene_id "LOC115216805"; db_xref "GeneID:115216805"; gbkey "CDS"; gene "LOC115216805"; ID ""; gene_name "LOC115216805"; transcript_id "XM_036506413.1"; product "breast cancer type 1 susceptibility protein homolog isoform X6"; protein_id "XP_036362306.1"; exon_number "3";
NC_043006.1	Gnomon	CDS	27119222	27119307	.	+	1	gene_id "LOC115216805"; db_xref "GeneID:115216805"; gbkey "CDS"; gene "LOC115216805"; ID ""; gene_name "LOC115216805"; transcript_id "XM_036506413.1"; product "breast cancer type 1 susceptibility protein homolog isoform X6"; protein_id "XP_036362306.1"; exon_number "4";
NC_043006.1	Gnomon	CDS	27121002	27121096	.	+	2	gene_id "LOC115216805"; db_xref "GeneID:115216805"; gbkey "CDS"; gene "LOC115216805"; ID ""; gene_name "LOC115216805"; transcript_id "XM_036506413.1"; product "breast cancer type 1 susceptibility protein homolog isoform X6"; protein_id "XP_036362306.1"; exon_number "5";
NC_043006.1	Gnomon	CDS	27121781	27121844	.	+	0	gene_id "LOC115216805"; db_xref "GeneID:115216805"; gbkey "CDS"; gene "LOC115216805"; ID ""; gene_name "LOC115216805"; transcript_id "XM_036506413.1"; product "breast cancer type 1 susceptibility protein homolog isoform X6"; protein_id "XP_036362306.1"; exon_number "6";
NC_043006.1	Gnomon	CDS	27133416	27133493	.	+	2	gene_id "LOC115216805"; db_xref "GeneID:115216805"; gbkey "CDS"; gene "LOC115216805"; ID ""; gene_name "LOC115216805"; transcript_id "XM_036506413.1"; product "breast cancer type 1 susceptibility protein homolog isoform X6"; protein_id "XP_036362306.1"; exon_number "7";
NC_043006.1	Gnomon	CDS	27136622	27139122	.	+	2	gene_id "LOC115216805"; db_xref "GeneID:115216805"; gbkey "CDS"; gene "LOC115216805"; ID ""; gene_name "LOC115216805"; transcript_id "XM_036506413.1"; product "breast cancer type 1 susceptibility protein homolog isoform X6"; protein_id "XP_036362306.1"; exon_number "8";
NC_043006.1	Gnomon	CDS	27140252	27140408	.	+	0	gene_id "LOC115216805"; db_xref "GeneID:115216805"; gbkey "CDS"; gene "LOC115216805"; ID ""; gene_name "LOC115216805"; transcript_id "XM_036506413.1"; product "breast cancer type 1 susceptibility protein homolog isoform X6"; protein_id "XP_036362306.1"; exon_number "9";
NC_043006.1	Gnomon	CDS	27144531	27144695	.	+	2	gene_id "LOC115216805"; db_xref "GeneID:115216805"; gbkey "CDS"; gene "LOC115216805"; ID ""; gene_name "LOC115216805"; transcript_id "XM_036506413.1"; product "breast cancer type 1 susceptibility protein homolog isoform X6"; protein_id "XP_036362306.1"; exon_number "10";
NC_043006.1	Gnomon	CDS	27146922	27147019	.	+	2	gene_id "LOC115216805"; db_xref "GeneID:115216805"; gbkey "CDS"; gene "LOC115216805"; ID ""; gene_name "LOC115216805"; transcript_id "XM_036506413.1"; product "breast cancer type 1 susceptibility protein homolog isoform X6"; protein_id "XP_036362306.1"; exon_number "11";
NC_043006.1	Gnomon	CDS	27151140	27151386	.	+	0	gene_id "LOC115216805"; db_xref "GeneID:115216805"; gbkey "CDS"; gene "LOC115216805"; ID ""; gene_name "LOC115216805"; transcript_id "XM_036506413.1"; product "breast cancer type 1 susceptibility protein homolog isoform X6"; protein_id "XP_036362306.1"; exon_number "12";
NC_043006.1	Gnomon	CDS	27151512	27151863	.	+	2	gene_id "LOC115216805"; db_xref "GeneID:115216805"; gbkey "CDS"; gene "LOC115216805"; ID ""; gene_name "LOC115216805"; transcript_id "XM_036506413.1"; product "breast cancer type 1 susceptibility protein homolog isoform X6"; protein_id "XP_036362306.1"; exon_number "13";
NC_043006.1	Gnomon	CDS	27152518	27152695	.	+	1	gene_id "LOC115216805"; db_xref "GeneID:115216805"; gbkey "CDS"; gene "LOC115216805"; ID ""; gene_name "LOC115216805"; transcript_id "XM_036506413.1"; product "breast cancer type 1 susceptibility protein homolog isoform X6"; protein_id "XP_036362306.1"; exon_number "14";
NC_043006.1	Gnomon	CDS	27154998	27155085	.	+	0	gene_id "LOC115216805"; db_xref "GeneID:115216805"; gbkey "CDS"; gene "LOC115216805"; ID ""; gene_name "LOC115216805"; transcript_id "XM_036506413.1"; product "breast cancer type 1 susceptibility protein homolog isoform X6"; protein_id "XP_036362306.1"; exon_number "15";
NC_043006.1	Gnomon	CDS	27156163	27156287	.	+	2	gene_id "LOC115216805"; db_xref "GeneID:115216805"; gbkey "CDS"; gene "LOC115216805"; ID ""; gene_name "LOC115216805"; transcript_id "XM_036506413.1"; product "breast cancer type 1 susceptibility protein homolog isoform X6"; protein_id "XP_036362306.1"; exon_number "16";
NC_043006.1	Gnomon	CDS	27157561	27157696	.	+	0	gene_id "LOC115216805"; db_xref "GeneID:115216805"; gbkey "CDS"; gene "LOC115216805"; ID ""; gene_name "LOC115216805"; transcript_id "XM_036506413.1"; product "breast cancer type 1 susceptibility protein homolog isoform X6"; protein_id "XP_036362306.1"; exon_number "17";
NC_043006.1	Gnomon	CDS	27161986	27162117	.	+	2	gene_id "LOC115216805"; db_xref "GeneID:115216805"; gbkey "CDS"; gene "LOC115216805"; ID ""; gene_name "LOC115216805"; transcript_id "XM_036506413.1"; product "breast cancer type 1 susceptibility protein homolog isoform X6"; protein_id "XP_036362306.1"; exon_number "18";
NC_043006.1	Gnomon	CDS	27166481	27166581	.	+	2	gene_id "LOC115216805"; db_xref "GeneID:115216805"; gbkey "CDS"; gene "LOC115216805"; ID ""; gene_name "LOC115216805"; transcript_id "XM_036506413.1"; product "breast cancer type 1 susceptibility protein homolog isoform X6"; protein_id "XP_036362306.1"; exon_number "19";
NC_043006.1	Gnomon	exon	27097747	27098034	.	+	.	gene_id "LOC115216805"; db_xref "GeneID:115216805"; gbkey "mRNA"; gene "LOC115216805"; ID ""; gene_name "LOC115216805"; transcript_id "XM_036506413.1"; product "breast cancer type 1 susceptibility protein homolog, transcript variant X6"; exon_number "1"; model_evidence "Supporting evidence includes similarity to: 100% coverage of the annotated genomic feature by RNAseq alignments, including 32 samples with support for all annotated introns";
NC_043006.1	Gnomon	exon	27104512	27104565	.	+	.	gene_id "LOC115216805"; db_xref "GeneID:115216805"; gbkey "mRNA"; gene "LOC115216805"; ID ""; gene_name "LOC115216805"; transcript_id "XM_036506413.1"; product "breast cancer type 1 susceptibility protein homolog, transcript variant X6"; exon_number "2"; model_evidence "Supporting evidence includes similarity to: 100% coverage of the annotated genomic feature by RNAseq alignments, including 32 samples with support for all annotated introns";
NC_043006.1	Gnomon	exon	27117279	27117353	.	+	.	gene_id "LOC115216805"; db_xref "GeneID:115216805"; gbkey "mRNA"; gene "LOC115216805"; ID ""; gene_name "LOC115216805"; transcript_id "XM_036506413.1"; product "breast cancer type 1 susceptibility protein homolog, transcript variant X6"; exon_number "3"; model_evidence "Supporting evidence includes similarity to: 100% coverage of the annotated genomic feature by RNAseq alignments, including 32 samples with support for all annotated introns";
NC_043006.1	Gnomon	exon	27119222	27119307	.	+	.	gene_id "LOC115216805"; db_xref "GeneID:115216805"; gbkey "mRNA"; gene "LOC115216805"; ID ""; gene_name "LOC115216805"; transcript_id "XM_036506413.1"; product "breast cancer type 1 susceptibility protein homolog, transcript variant X6"; exon_number "4"; model_evidence "Supporting evidence includes similarity to: 100% coverage of the annotated genomic feature by RNAseq alignments, including 32 samples with support for all annotated introns";
NC_043006.1	Gnomon	exon	27121002	27121096	.	+	.	gene_id "LOC115216805"; db_xref "GeneID:115216805"; gbkey "mRNA"; gene "LOC115216805"; ID ""; gene_name "LOC115216805"; transcript_id "XM_036506413.1"; product "breast cancer type 1 susceptibility protein homolog, transcript variant X6"; exon_number "5"; model_evidence "Supporting evidence includes similarity to: 100% coverage of the annotated genomic feature by RNAseq alignments, including 32 samples with support for all annotated introns";
NC_043006.1	Gnomon	exon	27121781	27121844	.	+	.	gene_id "LOC115216805"; db_xref "GeneID:115216805"; gbkey "mRNA"; gene "LOC115216805"; ID ""; gene_name "LOC115216805"; transcript_id "XM_036506413.1"; product "breast cancer type 1 susceptibility protein homolog, transcript variant X6"; exon_number "6"; model_evidence "Supporting evidence includes similarity to: 100% coverage of the annotated genomic feature by RNAseq alignments, including 32 samples with support for all annotated introns";
NC_043006.1	Gnomon	exon	27133416	27133493	.	+	.	gene_id "LOC115216805"; db_xref "GeneID:115216805"; gbkey "mRNA"; gene "LOC115216805"; ID ""; gene_name "LOC115216805"; transcript_id "XM_036506413.1"; product "breast cancer type 1 susceptibility protein homolog, transcript variant X6"; exon_number "7"; model_evidence "Supporting evidence includes similarity to: 100% coverage of the annotated genomic feature by RNAseq alignments, including 32 samples with support for all annotated introns";
NC_043006.1	Gnomon	exon	27136622	27139122	.	+	.	gene_id "LOC115216805"; db_xref "GeneID:115216805"; gbkey "mRNA"; gene "LOC115216805"; ID ""; gene_name "LOC115216805"; transcript_id "XM_036506413.1"; product "breast cancer type 1 susceptibility protein homolog, transcript variant X6"; exon_number "8"; model_evidence "Supporting evidence includes similarity to: 100% coverage of the annotated genomic feature by RNAseq alignments, including 32 samples with support for all annotated introns";
NC_043006.1	Gnomon	exon	27140252	27140408	.	+	.	gene_id "LOC115216805"; db_xref "GeneID:115216805"; gbkey "mRNA"; gene "LOC115216805"; ID ""; gene_name "LOC115216805"; transcript_id "XM_036506413.1"; product "breast cancer type 1 susceptibility protein homolog, transcript variant X6"; exon_number "9"; model_evidence "Supporting evidence includes similarity to: 100% coverage of the annotated genomic feature by RNAseq alignments, including 32 samples with support for all annotated introns";
NC_043006.1	Gnomon	exon	27144531	27144695	.	+	.	gene_id "LOC115216805"; db_xref "GeneID:115216805"; gbkey "mRNA"; gene "LOC115216805"; ID ""; gene_name "LOC115216805"; transcript_id "XM_036506413.1"; product "breast cancer type 1 susceptibility protein homolog, transcript variant X6"; exon_number "10"; model_evidence "Supporting evidence includes similarity to: 100% coverage of the annotated genomic feature by RNAseq alignments, including 32 samples with support for all annotated introns";
NC_043006.1	Gnomon	exon	27146922	27147019	.	+	.	gene_id "LOC115216805"; db_xref "GeneID:115216805"; gbkey "mRNA"; gene "LOC115216805"; ID ""; gene_name "LOC115216805"; transcript_id "XM_036506413.1"; product "breast cancer type 1 susceptibility protein homolog, transcript variant X6"; exon_number "11"; model_evidence "Supporting evidence includes similarity to: 100% coverage of the annotated genomic feature by RNAseq alignments, including 32 samples with support for all annotated introns";
NC_043006.1	Gnomon	exon	27151140	27151386	.	+	.	gene_id "LOC115216805"; db_xref "GeneID:115216805"; gbkey "mRNA"; gene "LOC115216805"; ID ""; gene_name "LOC115216805"; transcript_id "XM_036506413.1"; product "breast cancer type 1 susceptibility protein homolog, transcript variant X6"; exon_number "12"; model_evidence "Supporting evidence includes similarity to: 100% coverage of the annotated genomic feature by RNAseq alignments, including 32 samples with support for all annotated introns";
NC_043006.1	Gnomon	exon	27151512	27151863	.	+	.	gene_id "LOC115216805"; db_xref "GeneID:115216805"; gbkey "mRNA"; gene "LOC115216805"; ID ""; gene_name "LOC115216805"; transcript_id "XM_036506413.1"; product "breast cancer type 1 susceptibility protein homolog, transcript variant X6"; exon_number "13"; model_evidence "Supporting evidence includes similarity to: 100% coverage of the annotated genomic feature by RNAseq alignments, including 32 samples with support for all annotated introns";
NC_043006.1	Gnomon	exon	27152518	27152695	.	+	.	gene_id "LOC115216805"; db_xref "GeneID:115216805"; gbkey "mRNA"; gene "LOC115216805"; ID ""; gene_name "LOC115216805"; transcript_id "XM_036506413.1"; product "breast cancer type 1 susceptibility protein homolog, transcript variant X6"; exon_number "14"; model_evidence "Supporting evidence includes similarity to: 100% coverage of the annotated genomic feature by RNAseq alignments, including 32 samples with support for all annotated introns";
NC_043006.1	Gnomon	exon	27154998	27155085	.	+	.	gene_id "LOC115216805"; db_xref "GeneID:115216805"; gbkey "mRNA"; gene "LOC115216805"; ID ""; gene_name "LOC115216805"; transcript_id "XM_036506413.1"; product "breast cancer type 1 susceptibility protein homolog, transcript variant X6"; exon_number "15"; model_evidence "Supporting evidence includes similarity to: 100% coverage of the annotated genomic feature by RNAseq alignments, including 32 samples with support for all annotated introns";
NC_043006.1	Gnomon	exon	27156163	27156287	.	+	.	gene_id "LOC115216805"; db_xref "GeneID:115216805"; gbkey "mRNA"; gene "LOC115216805"; ID ""; gene_name "LOC115216805"; transcript_id "XM_036506413.1"; product "breast cancer type 1 susceptibility protein homolog, transcript variant X6"; exon_number "16"; model_evidence "Supporting evidence includes similarity to: 100% coverage of the annotated genomic feature by RNAseq alignments, including 32 samples with support for all annotated introns";
NC_043006.1	Gnomon	exon	27157561	27157696	.	+	.	gene_id "LOC115216805"; db_xref "GeneID:115216805"; gbkey "mRNA"; gene "LOC115216805"; ID ""; gene_name "LOC115216805"; transcript_id "XM_036506413.1"; product "breast cancer type 1 susceptibility protein homolog, transcript variant X6"; exon_number "17"; model_evidence "Supporting evidence includes similarity to: 100% coverage of the annotated genomic feature by RNAseq alignments, including 32 samples with support for all annotated introns";
NC_043006.1	Gnomon	exon	27161986	27162117	.	+	.	gene_id "LOC115216805"; db_xref "GeneID:115216805"; gbkey "mRNA"; gene "LOC115216805"; ID ""; gene_name "LOC115216805"; transcript_id "XM_036506413.1"; product "breast cancer type 1 susceptibility protein homolog, transcript variant X6"; exon_number "18"; model_evidence "Supporting evidence includes similarity to: 100% coverage of the annotated genomic feature by RNAseq alignments, including 32 samples with support for all annotated introns";
NC_043006.1	Gnomon	exon	27166481	27166683	.	+	.	gene_id "LOC115216805"; db_xref "GeneID:115216805"; gbkey "mRNA"; gene "LOC115216805"; ID ""; gene_name "LOC115216805"; transcript_id "XM_036506413.1"; product "breast cancer type 1 susceptibility protein homolog, transcript variant X6"; exon_number "19"; model_evidence "Supporting evidence includes similarity to: 100% coverage of the annotated genomic feature by RNAseq alignments, including 32 samples with support for all annotated introns";
NC_043006.1	Gnomon	start_codon	27097970	27097972	.	+	0	gene_id "LOC115216805"; db_xref "GeneID:115216805"; gbkey "CDS"; gene "LOC115216805"; ID ""; gene_name "LOC115216805"; transcript_id "XM_036506413.1"; product "breast cancer type 1 susceptibility protein homolog isoform X6"; protein_id "XP_036362306.1"; exon_number "1";
NC_043006.1	Gnomon	stop_codon	27166582	27166584	.	+	0	gene_id "LOC115216805"; db_xref "GeneID:115216805"; gbkey "CDS"; gene "LOC115216805"; ID ""; gene_name "LOC115216805"; transcript_id "XM_036506413.1"; product "breast cancer type 1 susceptibility protein homolog isoform X6"; protein_id "XP_036362306.1"; exon_number "19";
NC_043006.1	Gnomon	transcript	27097748	27166683	.	+	.	gene_id "LOC115216805"; ID "XM_036506414.1"; gene_name "LOC115216805"; transcript_id "XM_036506414.1";
NC_043006.1	Gnomon	CDS	27097970	27098034	.	+	0	gene_id "LOC115216805"; db_xref "GeneID:115216805"; gbkey "CDS"; gene "LOC115216805"; ID ""; gene_name "LOC115216805"; transcript_id "XM_036506414.1"; product "breast cancer type 1 susceptibility protein homolog isoform X7"; protein_id "XP_036362307.1"; exon_number "1";
NC_043006.1	Gnomon	CDS	27104512	27104565	.	+	1	gene_id "LOC115216805"; db_xref "GeneID:115216805"; gbkey "CDS"; gene "LOC115216805"; ID ""; gene_name "LOC115216805"; transcript_id "XM_036506414.1"; product "breast cancer type 1 susceptibility protein homolog isoform X7"; protein_id "XP_036362307.1"; exon_number "2";
NC_043006.1	Gnomon	CDS	27117279	27117353	.	+	1	gene_id "LOC115216805"; db_xref "GeneID:115216805"; gbkey "CDS"; gene "LOC115216805"; ID ""; gene_name "LOC115216805"; transcript_id "XM_036506414.1"; product "breast cancer type 1 susceptibility protein homolog isoform X7"; protein_id "XP_036362307.1"; exon_number "3";
NC_043006.1	Gnomon	CDS	27119222	27119307	.	+	1	gene_id "LOC115216805"; db_xref "GeneID:115216805"; gbkey "CDS"; gene "LOC115216805"; ID ""; gene_name "LOC115216805"; transcript_id "XM_036506414.1"; product "breast cancer type 1 susceptibility protein homolog isoform X7"; protein_id "XP_036362307.1"; exon_number "4";
NC_043006.1	Gnomon	CDS	27121002	27121096	.	+	2	gene_id "LOC115216805"; db_xref "GeneID:115216805"; gbkey "CDS"; gene "LOC115216805"; ID ""; gene_name "LOC115216805"; transcript_id "XM_036506414.1"; product "breast cancer type 1 susceptibility protein homolog isoform X7"; protein_id "XP_036362307.1"; exon_number "5";
NC_043006.1	Gnomon	CDS	27121781	27121844	.	+	0	gene_id "LOC115216805"; db_xref "GeneID:115216805"; gbkey "CDS"; gene "LOC115216805"; ID ""; gene_name "LOC115216805"; transcript_id "XM_036506414.1"; product "breast cancer type 1 susceptibility protein homolog isoform X7"; protein_id "XP_036362307.1"; exon_number "6";
NC_043006.1	Gnomon	CDS	27136622	27139122	.	+	2	gene_id "LOC115216805"; db_xref "GeneID:115216805"; gbkey "CDS"; gene "LOC115216805"; ID ""; gene_name "LOC115216805"; transcript_id "XM_036506414.1"; product "breast cancer type 1 susceptibility protein homolog isoform X7"; protein_id "XP_036362307.1"; exon_number "7";
NC_043006.1	Gnomon	CDS	27140252	27140408	.	+	0	gene_id "LOC115216805"; db_xref "GeneID:115216805"; gbkey "CDS"; gene "LOC115216805"; ID ""; gene_name "LOC115216805"; transcript_id "XM_036506414.1"; product "breast cancer type 1 susceptibility protein homolog isoform X7"; protein_id "XP_036362307.1"; exon_number "8";
NC_043006.1	Gnomon	CDS	27144531	27144695	.	+	2	gene_id "LOC115216805"; db_xref "GeneID:115216805"; gbkey "CDS"; gene "LOC115216805"; ID ""; gene_name "LOC115216805"; transcript_id "XM_036506414.1"; product "breast cancer type 1 susceptibility protein homolog isoform X7"; protein_id "XP_036362307.1"; exon_number "9";
NC_043006.1	Gnomon	CDS	27146922	27147019	.	+	2	gene_id "LOC115216805"; db_xref "GeneID:115216805"; gbkey "CDS"; gene "LOC115216805"; ID ""; gene_name "LOC115216805"; transcript_id "XM_036506414.1"; product "breast cancer type 1 susceptibility protein homolog isoform X7"; protein_id "XP_036362307.1"; exon_number "10";
NC_043006.1	Gnomon	CDS	27151140	27151386	.	+	0	gene_id "LOC115216805"; db_xref "GeneID:115216805"; gbkey "CDS"; gene "LOC115216805"; ID ""; gene_name "LOC115216805"; transcript_id "XM_036506414.1"; product "breast cancer type 1 susceptibility protein homolog isoform X7"; protein_id "XP_036362307.1"; exon_number "11";
NC_043006.1	Gnomon	CDS	27151512	27151863	.	+	2	gene_id "LOC115216805"; db_xref "GeneID:115216805"; gbkey "CDS"; gene "LOC115216805"; ID ""; gene_name "LOC115216805"; transcript_id "XM_036506414.1"; product "breast cancer type 1 susceptibility protein homolog isoform X7"; protein_id "XP_036362307.1"; exon_number "12";
NC_043006.1	Gnomon	CDS	27152518	27152695	.	+	1	gene_id "LOC115216805"; db_xref "GeneID:115216805"; gbkey "CDS"; gene "LOC115216805"; ID ""; gene_name "LOC115216805"; transcript_id "XM_036506414.1"; product "breast cancer type 1 susceptibility protein homolog isoform X7"; protein_id "XP_036362307.1"; exon_number "13";
NC_043006.1	Gnomon	CDS	27154998	27155085	.	+	0	gene_id "LOC115216805"; db_xref "GeneID:115216805"; gbkey "CDS"; gene "LOC115216805"; ID ""; gene_name "LOC115216805"; transcript_id "XM_036506414.1"; product "breast cancer type 1 susceptibility protein homolog isoform X7"; protein_id "XP_036362307.1"; exon_number "14";
NC_043006.1	Gnomon	CDS	27156163	27156287	.	+	2	gene_id "LOC115216805"; db_xref "GeneID:115216805"; gbkey "CDS"; gene "LOC115216805"; ID ""; gene_name "LOC115216805"; transcript_id "XM_036506414.1"; product "breast cancer type 1 susceptibility protein homolog isoform X7"; protein_id "XP_036362307.1"; exon_number "15";
NC_043006.1	Gnomon	CDS	27157561	27157696	.	+	0	gene_id "LOC115216805"; db_xref "GeneID:115216805"; gbkey "CDS"; gene "LOC115216805"; ID ""; gene_name "LOC115216805"; transcript_id "XM_036506414.1"; product "breast cancer type 1 susceptibility protein homolog isoform X7"; protein_id "XP_036362307.1"; exon_number "16";
NC_043006.1	Gnomon	CDS	27161986	27162117	.	+	2	gene_id "LOC115216805"; db_xref "GeneID:115216805"; gbkey "CDS"; gene "LOC115216805"; ID ""; gene_name "LOC115216805"; transcript_id "XM_036506414.1"; product "breast cancer type 1 susceptibility protein homolog isoform X7"; protein_id "XP_036362307.1"; exon_number "17";
NC_043006.1	Gnomon	CDS	27166481	27166581	.	+	2	gene_id "LOC115216805"; db_xref "GeneID:115216805"; gbkey "CDS"; gene "LOC115216805"; ID ""; gene_name "LOC115216805"; transcript_id "XM_036506414.1"; product "breast cancer type 1 susceptibility protein homolog isoform X7"; protein_id "XP_036362307.1"; exon_number "18";
NC_043006.1	Gnomon	exon	27097748	27098034	.	+	.	gene_id "LOC115216805"; db_xref "GeneID:115216805"; gbkey "mRNA"; gene "LOC115216805"; ID ""; gene_name "LOC115216805"; transcript_id "XM_036506414.1"; product "breast cancer type 1 susceptibility protein homolog, transcript variant X7"; exon_number "1"; model_evidence "Supporting evidence includes similarity to: 100% coverage of the annotated genomic feature by RNAseq alignments, including 17 samples with support for all annotated introns";
NC_043006.1	Gnomon	exon	27104512	27104565	.	+	.	gene_id "LOC115216805"; db_xref "GeneID:115216805"; gbkey "mRNA"; gene "LOC115216805"; ID ""; gene_name "LOC115216805"; transcript_id "XM_036506414.1"; product "breast cancer type 1 susceptibility protein homolog, transcript variant X7"; exon_number "2"; model_evidence "Supporting evidence includes similarity to: 100% coverage of the annotated genomic feature by RNAseq alignments, including 17 samples with support for all annotated introns";
NC_043006.1	Gnomon	exon	27117279	27117353	.	+	.	gene_id "LOC115216805"; db_xref "GeneID:115216805"; gbkey "mRNA"; gene "LOC115216805"; ID ""; gene_name "LOC115216805"; transcript_id "XM_036506414.1"; product "breast cancer type 1 susceptibility protein homolog, transcript variant X7"; exon_number "3"; model_evidence "Supporting evidence includes similarity to: 100% coverage of the annotated genomic feature by RNAseq alignments, including 17 samples with support for all annotated introns";
NC_043006.1	Gnomon	exon	27119222	27119307	.	+	.	gene_id "LOC115216805"; db_xref "GeneID:115216805"; gbkey "mRNA"; gene "LOC115216805"; ID ""; gene_name "LOC115216805"; transcript_id "XM_036506414.1"; product "breast cancer type 1 susceptibility protein homolog, transcript variant X7"; exon_number "4"; model_evidence "Supporting evidence includes similarity to: 100% coverage of the annotated genomic feature by RNAseq alignments, including 17 samples with support for all annotated introns";
NC_043006.1	Gnomon	exon	27121002	27121096	.	+	.	gene_id "LOC115216805"; db_xref "GeneID:115216805"; gbkey "mRNA"; gene "LOC115216805"; ID ""; gene_name "LOC115216805"; transcript_id "XM_036506414.1"; product "breast cancer type 1 susceptibility protein homolog, transcript variant X7"; exon_number "5"; model_evidence "Supporting evidence includes similarity to: 100% coverage of the annotated genomic feature by RNAseq alignments, including 17 samples with support for all annotated introns";
NC_043006.1	Gnomon	exon	27121781	27121844	.	+	.	gene_id "LOC115216805"; db_xref "GeneID:115216805"; gbkey "mRNA"; gene "LOC115216805"; ID ""; gene_name "LOC115216805"; transcript_id "XM_036506414.1"; product "breast cancer type 1 susceptibility protein homolog, transcript variant X7"; exon_number "6"; model_evidence "Supporting evidence includes similarity to: 100% coverage of the annotated genomic feature by RNAseq alignments, including 17 samples with support for all annotated introns";
NC_043006.1	Gnomon	exon	27136622	27139122	.	+	.	gene_id "LOC115216805"; db_xref "GeneID:115216805"; gbkey "mRNA"; gene "LOC115216805"; ID ""; gene_name "LOC115216805"; transcript_id "XM_036506414.1"; product "breast cancer type 1 susceptibility protein homolog, transcript variant X7"; exon_number "7"; model_evidence "Supporting evidence includes similarity to: 100% coverage of the annotated genomic feature by RNAseq alignments, including 17 samples with support for all annotated introns";
NC_043006.1	Gnomon	exon	27140252	27140408	.	+	.	gene_id "LOC115216805"; db_xref "GeneID:115216805"; gbkey "mRNA"; gene "LOC115216805"; ID ""; gene_name "LOC115216805"; transcript_id "XM_036506414.1"; product "breast cancer type 1 susceptibility protein homolog, transcript variant X7"; exon_number "8"; model_evidence "Supporting evidence includes similarity to: 100% coverage of the annotated genomic feature by RNAseq alignments, including 17 samples with support for all annotated introns";
NC_043006.1	Gnomon	exon	27144531	27144695	.	+	.	gene_id "LOC115216805"; db_xref "GeneID:115216805"; gbkey "mRNA"; gene "LOC115216805"; ID ""; gene_name "LOC115216805"; transcript_id "XM_036506414.1"; product "breast cancer type 1 susceptibility protein homolog, transcript variant X7"; exon_number "9"; model_evidence "Supporting evidence includes similarity to: 100% coverage of the annotated genomic feature by RNAseq alignments, including 17 samples with support for all annotated introns";
NC_043006.1	Gnomon	exon	27146922	27147019	.	+	.	gene_id "LOC115216805"; db_xref "GeneID:115216805"; gbkey "mRNA"; gene "LOC115216805"; ID ""; gene_name "LOC115216805"; transcript_id "XM_036506414.1"; product "breast cancer type 1 susceptibility protein homolog, transcript variant X7"; exon_number "10"; model_evidence "Supporting evidence includes similarity to: 100% coverage of the annotated genomic feature by RNAseq alignments, including 17 samples with support for all annotated introns";
NC_043006.1	Gnomon	exon	27151140	27151386	.	+	.	gene_id "LOC115216805"; db_xref "GeneID:115216805"; gbkey "mRNA"; gene "LOC115216805"; ID ""; gene_name "LOC115216805"; transcript_id "XM_036506414.1"; product "breast cancer type 1 susceptibility protein homolog, transcript variant X7"; exon_number "11"; model_evidence "Supporting evidence includes similarity to: 100% coverage of the annotated genomic feature by RNAseq alignments, including 17 samples with support for all annotated introns";
NC_043006.1	Gnomon	exon	27151512	27151863	.	+	.	gene_id "LOC115216805"; db_xref "GeneID:115216805"; gbkey "mRNA"; gene "LOC115216805"; ID ""; gene_name "LOC115216805"; transcript_id "XM_036506414.1"; product "breast cancer type 1 susceptibility protein homolog, transcript variant X7"; exon_number "12"; model_evidence "Supporting evidence includes similarity to: 100% coverage of the annotated genomic feature by RNAseq alignments, including 17 samples with support for all annotated introns";
NC_043006.1	Gnomon	exon	27152518	27152695	.	+	.	gene_id "LOC115216805"; db_xref "GeneID:115216805"; gbkey "mRNA"; gene "LOC115216805"; ID ""; gene_name "LOC115216805"; transcript_id "XM_036506414.1"; product "breast cancer type 1 susceptibility protein homolog, transcript variant X7"; exon_number "13"; model_evidence "Supporting evidence includes similarity to: 100% coverage of the annotated genomic feature by RNAseq alignments, including 17 samples with support for all annotated introns";
NC_043006.1	Gnomon	exon	27154998	27155085	.	+	.	gene_id "LOC115216805"; db_xref "GeneID:115216805"; gbkey "mRNA"; gene "LOC115216805"; ID ""; gene_name "LOC115216805"; transcript_id "XM_036506414.1"; product "breast cancer type 1 susceptibility protein homolog, transcript variant X7"; exon_number "14"; model_evidence "Supporting evidence includes similarity to: 100% coverage of the annotated genomic feature by RNAseq alignments, including 17 samples with support for all annotated introns";
NC_043006.1	Gnomon	exon	27156163	27156287	.	+	.	gene_id "LOC115216805"; db_xref "GeneID:115216805"; gbkey "mRNA"; gene "LOC115216805"; ID ""; gene_name "LOC115216805"; transcript_id "XM_036506414.1"; product "breast cancer type 1 susceptibility protein homolog, transcript variant X7"; exon_number "15"; model_evidence "Supporting evidence includes similarity to: 100% coverage of the annotated genomic feature by RNAseq alignments, including 17 samples with support for all annotated introns";
NC_043006.1	Gnomon	exon	27157561	27157696	.	+	.	gene_id "LOC115216805"; db_xref "GeneID:115216805"; gbkey "mRNA"; gene "LOC115216805"; ID ""; gene_name "LOC115216805"; transcript_id "XM_036506414.1"; product "breast cancer type 1 susceptibility protein homolog, transcript variant X7"; exon_number "16"; model_evidence "Supporting evidence includes similarity to: 100% coverage of the annotated genomic feature by RNAseq alignments, including 17 samples with support for all annotated introns";
NC_043006.1	Gnomon	exon	27161986	27162117	.	+	.	gene_id "LOC115216805"; db_xref "GeneID:115216805"; gbkey "mRNA"; gene "LOC115216805"; ID ""; gene_name "LOC115216805"; transcript_id "XM_036506414.1"; product "breast cancer type 1 susceptibility protein homolog, transcript variant X7"; exon_number "17"; model_evidence "Supporting evidence includes similarity to: 100% coverage of the annotated genomic feature by RNAseq alignments, including 17 samples with support for all annotated introns";
NC_043006.1	Gnomon	exon	27166481	27166683	.	+	.	gene_id "LOC115216805"; db_xref "GeneID:115216805"; gbkey "mRNA"; gene "LOC115216805"; ID ""; gene_name "LOC115216805"; transcript_id "XM_036506414.1"; product "breast cancer type 1 susceptibility protein homolog, transcript variant X7"; exon_number "18"; model_evidence "Supporting evidence includes similarity to: 100% coverage of the annotated genomic feature by RNAseq alignments, including 17 samples with support for all annotated introns";
NC_043006.1	Gnomon	start_codon	27097970	27097972	.	+	0	gene_id "LOC115216805"; db_xref "GeneID:115216805"; gbkey "CDS"; gene "LOC115216805"; ID ""; gene_name "LOC115216805"; transcript_id "XM_036506414.1"; product "breast cancer type 1 susceptibility protein homolog isoform X7"; protein_id "XP_036362307.1"; exon_number "1";
NC_043006.1	Gnomon	stop_codon	27166582	27166584	.	+	0	gene_id "LOC115216805"; db_xref "GeneID:115216805"; gbkey "CDS"; gene "LOC115216805"; ID ""; gene_name "LOC115216805"; transcript_id "XM_036506414.1"; product "breast cancer type 1 susceptibility protein homolog isoform X7"; protein_id "XP_036362307.1"; exon_number "18";
NC_043006.1	Gnomon	gene	51650753	51699203	.	+	.	gene_id "LOC115216806"; db_xref "GeneID:115216806"; gbkey "Gene"; gene "LOC115216806"; gene_biotype "protein_coding"; ID ""; gene_name "LOC115216806";
NC_043006.1	Gnomon	transcript	51661083	51699203	.	+	.	gene_id "LOC115216806"; ID "XM_029786386.2"; gene_name "LOC115216806"; transcript_id "XM_029786386.2";
NC_043006.1	Gnomon	CDS	51661206	51661226	.	+	0	gene_id "LOC115216806"; db_xref "GeneID:115216806"; gbkey "CDS"; gene "LOC115216806"; ID ""; gene_name "LOC115216806"; transcript_id "XM_029786386.2"; product "coiled-coil domain-containing protein 189-like isoform X2"; protein_id "XP_029642246.1"; exon_number "1";
NC_043006.1	Gnomon	CDS	51662278	51662309	.	+	0	gene_id "LOC115216806"; db_xref "GeneID:115216806"; gbkey "CDS"; gene "LOC115216806"; ID ""; gene_name "LOC115216806"; transcript_id "XM_029786386.2"; product "coiled-coil domain-containing protein 189-like isoform X2"; protein_id "XP_029642246.1"; exon_number "2";
NC_043006.1	Gnomon	CDS	51664590	51664655	.	+	1	gene_id "LOC115216806"; db_xref "GeneID:115216806"; gbkey "CDS"; gene "LOC115216806"; ID ""; gene_name "LOC115216806"; transcript_id "XM_029786386.2"; product "coiled-coil domain-containing protein 189-like isoform X2"; protein_id "XP_029642246.1"; exon_number "3";
NC_043006.1	Gnomon	CDS	51667606	51667775	.	+	1	gene_id "LOC115216806"; db_xref "GeneID:115216806"; gbkey "CDS"; gene "LOC115216806"; ID ""; gene_name "LOC115216806"; transcript_id "XM_029786386.2"; product "coiled-coil domain-containing protein 189-like isoform X2"; protein_id "XP_029642246.1"; exon_number "4";
NC_043006.1	Gnomon	CDS	51675182	51675252	.	+	2	gene_id "LOC115216806"; db_xref "GeneID:115216806"; gbkey "CDS"; gene "LOC115216806"; ID ""; gene_name "LOC115216806"; transcript_id "XM_029786386.2"; product "coiled-coil domain-containing protein 189-like isoform X2"; protein_id "XP_029642246.1"; exon_number "5";
NC_043006.1	Gnomon	CDS	51678640	51678756	.	+	0	gene_id "LOC115216806"; db_xref "GeneID:115216806"; gbkey "CDS"; gene "LOC115216806"; ID ""; gene_name "LOC115216806"; transcript_id "XM_029786386.2"; product "coiled-coil domain-containing protein 189-like isoform X2"; protein_id "XP_029642246.1"; exon_number "6";
NC_043006.1	Gnomon	CDS	51688672	51688729	.	+	0	gene_id "LOC115216806"; db_xref "GeneID:115216806"; gbkey "CDS"; gene "LOC115216806"; ID ""; gene_name "LOC115216806"; transcript_id "XM_029786386.2"; product "coiled-coil domain-containing protein 189-like isoform X2"; protein_id "XP_029642246.1"; exon_number "7";
NC_043006.1	Gnomon	CDS	51692696	51692809	.	+	2	gene_id "LOC115216806"; db_xref "GeneID:115216806"; gbkey "CDS"; gene "LOC115216806"; ID ""; gene_name "LOC115216806"; transcript_id "XM_029786386.2"; product "coiled-coil domain-containing protein 189-like isoform X2"; protein_id "XP_029642246.1"; exon_number "8";
NC_043006.1	Gnomon	CDS	51698315	51698523	.	+	2	gene_id "LOC115216806"; db_xref "GeneID:115216806"; gbkey "CDS"; gene "LOC115216806"; ID ""; gene_name "LOC115216806"; transcript_id "XM_029786386.2"; product "coiled-coil domain-containing protein 189-like isoform X2"; protein_id "XP_029642246.1"; exon_number "9";
NC_043006.1	Gnomon	exon	51661083	51661226	.	+	.	gene_id "LOC115216806"; db_xref "GeneID:115216806"; gbkey "mRNA"; gene "LOC115216806"; ID ""; gene_name "LOC115216806"; transcript_id "XM_029786386.2"; product "coiled-coil domain-containing protein 189-like, transcript variant X2"; exon_number "1"; model_evidence "Supporting evidence includes similarity to: 1 Protein, and 100% coverage of the annotated genomic feature by RNAseq alignments, including 13 samples with support for all annotated introns";
NC_043006.1	Gnomon	exon	51662278	51662309	.	+	.	gene_id "LOC115216806"; db_xref "GeneID:115216806"; gbkey "mRNA"; gene "LOC115216806"; ID ""; gene_name "LOC115216806"; transcript_id "XM_029786386.2"; product "coiled-coil domain-containing protein 189-like, transcript variant X2"; exon_number "2"; model_evidence "Supporting evidence includes similarity to: 1 Protein, and 100% coverage of the annotated genomic feature by RNAseq alignments, including 13 samples with support for all annotated introns";
NC_043006.1	Gnomon	exon	51664590	51664655	.	+	.	gene_id "LOC115216806"; db_xref "GeneID:115216806"; gbkey "mRNA"; gene "LOC115216806"; ID ""; gene_name "LOC115216806"; transcript_id "XM_029786386.2"; product "coiled-coil domain-containing protein 189-like, transcript variant X2"; exon_number "3"; model_evidence "Supporting evidence includes similarity to: 1 Protein, and 100% coverage of the annotated genomic feature by RNAseq alignments, including 13 samples with support for all annotated introns";
NC_043006.1	Gnomon	exon	51667606	51667775	.	+	.	gene_id "LOC115216806"; db_xref "GeneID:115216806"; gbkey "mRNA"; gene "LOC115216806"; ID ""; gene_name "LOC115216806"; transcript_id "XM_029786386.2"; product "coiled-coil domain-containing protein 189-like, transcript variant X2"; exon_number "4"; model_evidence "Supporting evidence includes similarity to: 1 Protein, and 100% coverage of the annotated genomic feature by RNAseq alignments, including 13 samples with support for all annotated introns";
NC_043006.1	Gnomon	exon	51675182	51675252	.	+	.	gene_id "LOC115216806"; db_xref "GeneID:115216806"; gbkey "mRNA"; gene "LOC115216806"; ID ""; gene_name "LOC115216806"; transcript_id "XM_029786386.2"; product "coiled-coil domain-containing protein 189-like, transcript variant X2"; exon_number "5"; model_evidence "Supporting evidence includes similarity to: 1 Protein, and 100% coverage of the annotated genomic feature by RNAseq alignments, including 13 samples with support for all annotated introns";
NC_043006.1	Gnomon	exon	51678640	51678756	.	+	.	gene_id "LOC115216806"; db_xref "GeneID:115216806"; gbkey "mRNA"; gene "LOC115216806"; ID ""; gene_name "LOC115216806"; transcript_id "XM_029786386.2"; product "coiled-coil domain-containing protein 189-like, transcript variant X2"; exon_number "6"; model_evidence "Supporting evidence includes similarity to: 1 Protein, and 100% coverage of the annotated genomic feature by RNAseq alignments, including 13 samples with support for all annotated introns";
NC_043006.1	Gnomon	exon	51688672	51688729	.	+	.	gene_id "LOC115216806"; db_xref "GeneID:115216806"; gbkey "mRNA"; gene "LOC115216806"; ID ""; gene_name "LOC115216806"; transcript_id "XM_029786386.2"; product "coiled-coil domain-containing protein 189-like, transcript variant X2"; exon_number "7"; model_evidence "Supporting evidence includes similarity to: 1 Protein, and 100% coverage of the annotated genomic feature by RNAseq alignments, including 13 samples with support for all annotated introns";
NC_043006.1	Gnomon	exon	51692696	51692809	.	+	.	gene_id "LOC115216806"; db_xref "GeneID:115216806"; gbkey "mRNA"; gene "LOC115216806"; ID ""; gene_name "LOC115216806"; transcript_id "XM_029786386.2"; product "coiled-coil domain-containing protein 189-like, transcript variant X2"; exon_number "8"; model_evidence "Supporting evidence includes similarity to: 1 Protein, and 100% coverage of the annotated genomic feature by RNAseq alignments, including 13 samples with support for all annotated introns";
NC_043006.1	Gnomon	exon	51698315	51699203	.	+	.	gene_id "LOC115216806"; db_xref "GeneID:115216806"; gbkey "mRNA"; gene "LOC115216806"; ID ""; gene_name "LOC115216806"; transcript_id "XM_029786386.2"; product "coiled-coil domain-containing protein 189-like, transcript variant X2"; exon_number "9"; model_evidence "Supporting evidence includes similarity to: 1 Protein, and 100% coverage of the annotated genomic feature by RNAseq alignments, including 13 samples with support for all annotated introns";
NC_043006.1	Gnomon	start_codon	51661206	51661208	.	+	0	gene_id "LOC115216806"; db_xref "GeneID:115216806"; gbkey "CDS"; gene "LOC115216806"; ID ""; gene_name "LOC115216806"; transcript_id "XM_029786386.2"; product "coiled-coil domain-containing protein 189-like isoform X2"; protein_id "XP_029642246.1"; exon_number "1";
NC_043006.1	Gnomon	stop_codon	51698524	51698526	.	+	0	gene_id "LOC115216806"; db_xref "GeneID:115216806"; gbkey "CDS"; gene "LOC115216806"; ID ""; gene_name "LOC115216806"; transcript_id "XM_029786386.2"; product "coiled-coil domain-containing protein 189-like isoform X2"; protein_id "XP_029642246.1"; exon_number "9";
NC_043006.1	Gnomon	transcript	51650753	51699203	.	+	.	gene_id "LOC115216806"; ID "XM_036506653.1"; gene_name "LOC115216806"; transcript_id "XM_036506653.1";
NC_043006.1	Gnomon	CDS	51650768	51650809	.	+	0	gene_id "LOC115216806"; db_xref "GeneID:115216806"; gbkey "CDS"; gene "LOC115216806"; ID ""; gene_name "LOC115216806"; transcript_id "XM_036506653.1"; product "coiled-coil domain-containing protein 189-like isoform X1"; protein_id "XP_036362546.1"; exon_number "1";
NC_043006.1	Gnomon	CDS	51662278	51662309	.	+	0	gene_id "LOC115216806"; db_xref "GeneID:115216806"; gbkey "CDS"; gene "LOC115216806"; ID ""; gene_name "LOC115216806"; transcript_id "XM_036506653.1"; product "coiled-coil domain-containing protein 189-like isoform X1"; protein_id "XP_036362546.1"; exon_number "2";
NC_043006.1	Gnomon	CDS	51664590	51664655	.	+	1	gene_id "LOC115216806"; db_xref "GeneID:115216806"; gbkey "CDS"; gene "LOC115216806"; ID ""; gene_name "LOC115216806"; transcript_id "XM_036506653.1"; product "coiled-coil domain-containing protein 189-like isoform X1"; protein_id "XP_036362546.1"; exon_number "3";
NC_043006.1	Gnomon	CDS	51667606	51667775	.	+	1	gene_id "LOC115216806"; db_xref "GeneID:115216806"; gbkey "CDS"; gene "LOC115216806"; ID ""; gene_name "LOC115216806"; transcript_id "XM_036506653.1"; product "coiled-coil domain-containing protein 189-like isoform X1"; protein_id "XP_036362546.1"; exon_number "4";
NC_043006.1	Gnomon	CDS	51675182	51675252	.	+	2	gene_id "LOC115216806"; db_xref "GeneID:115216806"; gbkey "CDS"; gene "LOC115216806"; ID ""; gene_name "LOC115216806"; transcript_id "XM_036506653.1"; product "coiled-coil domain-containing protein 189-like isoform X1"; protein_id "XP_036362546.1"; exon_number "5";
NC_043006.1	Gnomon	CDS	51678640	51678756	.	+	0	gene_id "LOC115216806"; db_xref "GeneID:115216806"; gbkey "CDS"; gene "LOC115216806"; ID ""; gene_name "LOC115216806"; transcript_id "XM_036506653.1"; product "coiled-coil domain-containing protein 189-like isoform X1"; protein_id "XP_036362546.1"; exon_number "6";
NC_043006.1	Gnomon	CDS	51688672	51688729	.	+	0	gene_id "LOC115216806"; db_xref "GeneID:115216806"; gbkey "CDS"; gene "LOC115216806"; ID ""; gene_name "LOC115216806"; transcript_id "XM_036506653.1"; product "coiled-coil domain-containing protein 189-like isoform X1"; protein_id "XP_036362546.1"; exon_number "7";
NC_043006.1	Gnomon	CDS	51692702	51692809	.	+	2	gene_id "LOC115216806"; db_xref "GeneID:115216806"; gbkey "CDS"; gene "LOC115216806"; ID ""; gene_name "LOC115216806"; transcript_id "XM_036506653.1"; product "coiled-coil domain-containing protein 189-like isoform X1"; protein_id "XP_036362546.1"; exon_number "8";
NC_043006.1	Gnomon	CDS	51698315	51698523	.	+	2	gene_id "LOC115216806"; db_xref "GeneID:115216806"; gbkey "CDS"; gene "LOC115216806"; ID ""; gene_name "LOC115216806"; transcript_id "XM_036506653.1"; product "coiled-coil domain-containing protein 189-like isoform X1"; protein_id "XP_036362546.1"; exon_number "9";
NC_043006.1	Gnomon	exon	51650753	51650809	.	+	.	gene_id "LOC115216806"; db_xref "GeneID:115216806"; gbkey "mRNA"; gene "LOC115216806"; ID ""; gene_name "LOC115216806"; transcript_id "XM_036506653.1"; product "coiled-coil domain-containing protein 189-like, transcript variant X1"; exon_number "1"; model_evidence "Supporting evidence includes similarity to: 1 Protein, and 100% coverage of the annotated genomic feature by RNAseq alignments, including 1 sample with support for all annotated introns";
NC_043006.1	Gnomon	exon	51662278	51662309	.	+	.	gene_id "LOC115216806"; db_xref "GeneID:115216806"; gbkey "mRNA"; gene "LOC115216806"; ID ""; gene_name "LOC115216806"; transcript_id "XM_036506653.1"; product "coiled-coil domain-containing protein 189-like, transcript variant X1"; exon_number "2"; model_evidence "Supporting evidence includes similarity to: 1 Protein, and 100% coverage of the annotated genomic feature by RNAseq alignments, including 1 sample with support for all annotated introns";
NC_043006.1	Gnomon	exon	51664590	51664655	.	+	.	gene_id "LOC115216806"; db_xref "GeneID:115216806"; gbkey "mRNA"; gene "LOC115216806"; ID ""; gene_name "LOC115216806"; transcript_id "XM_036506653.1"; product "coiled-coil domain-containing protein 189-like, transcript variant X1"; exon_number "3"; model_evidence "Supporting evidence includes similarity to: 1 Protein, and 100% coverage of the annotated genomic feature by RNAseq alignments, including 1 sample with support for all annotated introns";
NC_043006.1	Gnomon	exon	51667606	51667775	.	+	.	gene_id "LOC115216806"; db_xref "GeneID:115216806"; gbkey "mRNA"; gene "LOC115216806"; ID ""; gene_name "LOC115216806"; transcript_id "XM_036506653.1"; product "coiled-coil domain-containing protein 189-like, transcript variant X1"; exon_number "4"; model_evidence "Supporting evidence includes similarity to: 1 Protein, and 100% coverage of the annotated genomic feature by RNAseq alignments, including 1 sample with support for all annotated introns";
NC_043006.1	Gnomon	exon	51675182	51675252	.	+	.	gene_id "LOC115216806"; db_xref "GeneID:115216806"; gbkey "mRNA"; gene "LOC115216806"; ID ""; gene_name "LOC115216806"; transcript_id "XM_036506653.1"; product "coiled-coil domain-containing protein 189-like, transcript variant X1"; exon_number "5"; model_evidence "Supporting evidence includes similarity to: 1 Protein, and 100% coverage of the annotated genomic feature by RNAseq alignments, including 1 sample with support for all annotated introns";
NC_043006.1	Gnomon	exon	51678640	51678756	.	+	.	gene_id "LOC115216806"; db_xref "GeneID:115216806"; gbkey "mRNA"; gene "LOC115216806"; ID ""; gene_name "LOC115216806"; transcript_id "XM_036506653.1"; product "coiled-coil domain-containing protein 189-like, transcript variant X1"; exon_number "6"; model_evidence "Supporting evidence includes similarity to: 1 Protein, and 100% coverage of the annotated genomic feature by RNAseq alignments, including 1 sample with support for all annotated introns";
NC_043006.1	Gnomon	exon	51688672	51688729	.	+	.	gene_id "LOC115216806"; db_xref "GeneID:115216806"; gbkey "mRNA"; gene "LOC115216806"; ID ""; gene_name "LOC115216806"; transcript_id "XM_036506653.1"; product "coiled-coil domain-containing protein 189-like, transcript variant X1"; exon_number "7"; model_evidence "Supporting evidence includes similarity to: 1 Protein, and 100% coverage of the annotated genomic feature by RNAseq alignments, including 1 sample with support for all annotated introns";
NC_043006.1	Gnomon	exon	51692702	51692809	.	+	.	gene_id "LOC115216806"; db_xref "GeneID:115216806"; gbkey "mRNA"; gene "LOC115216806"; ID ""; gene_name "LOC115216806"; transcript_id "XM_036506653.1"; product "coiled-coil domain-containing protein 189-like, transcript variant X1"; exon_number "8"; model_evidence "Supporting evidence includes similarity to: 1 Protein, and 100% coverage of the annotated genomic feature by RNAseq alignments, including 1 sample with support for all annotated introns";
NC_043006.1	Gnomon	exon	51698315	51699203	.	+	.	gene_id "LOC115216806"; db_xref "GeneID:115216806"; gbkey "mRNA"; gene "LOC115216806"; ID ""; gene_name "LOC115216806"; transcript_id "XM_036506653.1"; product "coiled-coil domain-containing protein 189-like, transcript variant X1"; exon_number "9"; model_evidence "Supporting evidence includes similarity to: 1 Protein, and 100% coverage of the annotated genomic feature by RNAseq alignments, including 1 sample with support for all annotated introns";
NC_043006.1	Gnomon	start_codon	51650768	51650770	.	+	0	gene_id "LOC115216806"; db_xref "GeneID:115216806"; gbkey "CDS"; gene "LOC115216806"; ID ""; gene_name "LOC115216806"; transcript_id "XM_036506653.1"; product "coiled-coil domain-containing protein 189-like isoform X1"; protein_id "XP_036362546.1"; exon_number "1";
NC_043006.1	Gnomon	stop_codon	51698524	51698526	.	+	0	gene_id "LOC115216806"; db_xref "GeneID:115216806"; gbkey "CDS"; gene "LOC115216806"; ID ""; gene_name "LOC115216806"; transcript_id "XM_036506653.1"; product "coiled-coil domain-containing protein 189-like isoform X1"; protein_id "XP_036362546.1"; exon_number "9";
NC_043006.1	Gnomon	transcript	51661086	51699203	.	+	.	gene_id "LOC115216806"; ID "XM_036506654.1"; gene_name "LOC115216806"; transcript_id "XM_036506654.1";
NC_043006.1	Gnomon	CDS	51664618	51664655	.	+	0	gene_id "LOC115216806"; db_xref "GeneID:115216806"; gbkey "CDS"; gene "LOC115216806"; ID ""; gene_name "LOC115216806"; transcript_id "XM_036506654.1"; product "coiled-coil domain-containing protein 189-like isoform X3"; protein_id "XP_036362547.1"; exon_number "2";
NC_043006.1	Gnomon	CDS	51667606	51667775	.	+	1	gene_id "LOC115216806"; db_xref "GeneID:115216806"; gbkey "CDS"; gene "LOC115216806"; ID ""; gene_name "LOC115216806"; transcript_id "XM_036506654.1"; product "coiled-coil domain-containing protein 189-like isoform X3"; protein_id "XP_036362547.1"; exon_number "3";
NC_043006.1	Gnomon	CDS	51675182	51675252	.	+	2	gene_id "LOC115216806"; db_xref "GeneID:115216806"; gbkey "CDS"; gene "LOC115216806"; ID ""; gene_name "LOC115216806"; transcript_id "XM_036506654.1"; product "coiled-coil domain-containing protein 189-like isoform X3"; protein_id "XP_036362547.1"; exon_number "4";
NC_043006.1	Gnomon	CDS	51678640	51678756	.	+	0	gene_id "LOC115216806"; db_xref "GeneID:115216806"; gbkey "CDS"; gene "LOC115216806"; ID ""; gene_name "LOC115216806"; transcript_id "XM_036506654.1"; product "coiled-coil domain-containing protein 189-like isoform X3"; protein_id "XP_036362547.1"; exon_number "5";
NC_043006.1	Gnomon	CDS	51688672	51688729	.	+	0	gene_id "LOC115216806"; db_xref "GeneID:115216806"; gbkey "CDS"; gene "LOC115216806"; ID ""; gene_name "LOC115216806"; transcript_id "XM_036506654.1"; product "coiled-coil domain-containing protein 189-like isoform X3"; protein_id "XP_036362547.1"; exon_number "6";
NC_043006.1	Gnomon	CDS	51692696	51692809	.	+	2	gene_id "LOC115216806"; db_xref "GeneID:115216806"; gbkey "CDS"; gene "LOC115216806"; ID ""; gene_name "LOC115216806"; transcript_id "XM_036506654.1"; product "coiled-coil domain-containing protein 189-like isoform X3"; protein_id "XP_036362547.1"; exon_number "7";
NC_043006.1	Gnomon	CDS	51698315	51698523	.	+	2	gene_id "LOC115216806"; db_xref "GeneID:115216806"; gbkey "CDS"; gene "LOC115216806"; ID ""; gene_name "LOC115216806"; transcript_id "XM_036506654.1"; product "coiled-coil domain-containing protein 189-like isoform X3"; protein_id "XP_036362547.1"; exon_number "8";
NC_043006.1	Gnomon	exon	51661086	51661226	.	+	.	gene_id "LOC115216806"; db_xref "GeneID:115216806"; gbkey "mRNA"; gene "LOC115216806"; ID ""; gene_name "LOC115216806"; transcript_id "XM_036506654.1"; product "coiled-coil domain-containing protein 189-like, transcript variant X3"; exon_number "1"; model_evidence "Supporting evidence includes similarity to: 1 Protein, and 100% coverage of the annotated genomic feature by RNAseq alignments, including 4 samples with support for all annotated introns";
NC_043006.1	Gnomon	exon	51664590	51664655	.	+	.	gene_id "LOC115216806"; db_xref "GeneID:115216806"; gbkey "mRNA"; gene "LOC115216806"; ID ""; gene_name "LOC115216806"; transcript_id "XM_036506654.1"; product "coiled-coil domain-containing protein 189-like, transcript variant X3"; exon_number "2"; model_evidence "Supporting evidence includes similarity to: 1 Protein, and 100% coverage of the annotated genomic feature by RNAseq alignments, including 4 samples with support for all annotated introns";
NC_043006.1	Gnomon	exon	51667606	51667775	.	+	.	gene_id "LOC115216806"; db_xref "GeneID:115216806"; gbkey "mRNA"; gene "LOC115216806"; ID ""; gene_name "LOC115216806"; transcript_id "XM_036506654.1"; product "coiled-coil domain-containing protein 189-like, transcript variant X3"; exon_number "3"; model_evidence "Supporting evidence includes similarity to: 1 Protein, and 100% coverage of the annotated genomic feature by RNAseq alignments, including 4 samples with support for all annotated introns";
NC_043006.1	Gnomon	exon	51675182	51675252	.	+	.	gene_id "LOC115216806"; db_xref "GeneID:115216806"; gbkey "mRNA"; gene "LOC115216806"; ID ""; gene_name "LOC115216806"; transcript_id "XM_036506654.1"; product "coiled-coil domain-containing protein 189-like, transcript variant X3"; exon_number "4"; model_evidence "Supporting evidence includes similarity to: 1 Protein, and 100% coverage of the annotated genomic feature by RNAseq alignments, including 4 samples with support for all annotated introns";
NC_043006.1	Gnomon	exon	51678640	51678756	.	+	.	gene_id "LOC115216806"; db_xref "GeneID:115216806"; gbkey "mRNA"; gene "LOC115216806"; ID ""; gene_name "LOC115216806"; transcript_id "XM_036506654.1"; product "coiled-coil domain-containing protein 189-like, transcript variant X3"; exon_number "5"; model_evidence "Supporting evidence includes similarity to: 1 Protein, and 100% coverage of the annotated genomic feature by RNAseq alignments, including 4 samples with support for all annotated introns";
NC_043006.1	Gnomon	exon	51688672	51688729	.	+	.	gene_id "LOC115216806"; db_xref "GeneID:115216806"; gbkey "mRNA"; gene "LOC115216806"; ID ""; gene_name "LOC115216806"; transcript_id "XM_036506654.1"; product "coiled-coil domain-containing protein 189-like, transcript variant X3"; exon_number "6"; model_evidence "Supporting evidence includes similarity to: 1 Protein, and 100% coverage of the annotated genomic feature by RNAseq alignments, including 4 samples with support for all annotated introns";
NC_043006.1	Gnomon	exon	51692696	51692809	.	+	.	gene_id "LOC115216806"; db_xref "GeneID:115216806"; gbkey "mRNA"; gene "LOC115216806"; ID ""; gene_name "LOC115216806"; transcript_id "XM_036506654.1"; product "coiled-coil domain-containing protein 189-like, transcript variant X3"; exon_number "7"; model_evidence "Supporting evidence includes similarity to: 1 Protein, and 100% coverage of the annotated genomic feature by RNAseq alignments, including 4 samples with support for all annotated introns";
NC_043006.1	Gnomon	exon	51698315	51699203	.	+	.	gene_id "LOC115216806"; db_xref "GeneID:115216806"; gbkey "mRNA"; gene "LOC115216806"; ID ""; gene_name "LOC115216806"; transcript_id "XM_036506654.1"; product "coiled-coil domain-containing protein 189-like, transcript variant X3"; exon_number "8"; model_evidence "Supporting evidence includes similarity to: 1 Protein, and 100% coverage of the annotated genomic feature by RNAseq alignments, including 4 samples with support for all annotated introns";
NC_043006.1	Gnomon	start_codon	51664618	51664620	.	+	0	gene_id "LOC115216806"; db_xref "GeneID:115216806"; gbkey "CDS"; gene "LOC115216806"; ID ""; gene_name "LOC115216806"; transcript_id "XM_036506654.1"; product "coiled-coil domain-containing protein 189-like isoform X3"; protein_id "XP_036362547.1"; exon_number "2";
NC_043006.1	Gnomon	stop_codon	51698524	51698526	.	+	0	gene_id "LOC115216806"; db_xref "GeneID:115216806"; gbkey "CDS"; gene "LOC115216806"; ID ""; gene_name "LOC115216806"; transcript_id "XM_036506654.1"; product "coiled-coil domain-containing protein 189-like isoform X3"; protein_id "XP_036362547.1"; exon_number "8";
NC_043006.1	Gnomon	gene	55028578	55063916	.	-	.	gene_id "LOC115216807"; db_xref "GeneID:115216807"; gbkey "Gene"; gene "LOC115216807"; gene_biotype "protein_coding"; ID ""; gene_name "LOC115216807";
NC_043006.1	PBRI	transcript	55028583	55046316	.	-	.	gene_id "LOC115216807"; ID ""; gene_name "LOC115216807"; transcript_id "G34013.26"; uniq_trans_id "G34013.26";
NC_043006.1	PBRI	exon	55028583	55030289	.	-	.	gene_id "LOC115216807"; ID ""; gene_name "LOC115216807"; transcript_id "G34013.26"; exon_number "5"; uniq_trans_id "G34013.26";
NC_043006.1	PBRI	exon	55037156	55037207	.	-	.	gene_id "LOC115216807"; ID ""; gene_name "LOC115216807"; transcript_id "G34013.26"; exon_number "4"; uniq_trans_id "G34013.26";
NC_043006.1	PBRI	exon	55039228	55039374	.	-	.	gene_id "LOC115216807"; ID ""; gene_name "LOC115216807"; transcript_id "G34013.26"; exon_number "3"; uniq_trans_id "G34013.26";
NC_043006.1	PBRI	exon	55041367	55041461	.	-	.	gene_id "LOC115216807"; ID ""; gene_name "LOC115216807"; transcript_id "G34013.26"; exon_number "2"; uniq_trans_id "G34013.26";
NC_043006.1	PBRI	exon	55045155	55046316	.	-	.	gene_id "LOC115216807"; ID ""; gene_name "LOC115216807"; transcript_id "G34013.26"; exon_number "1"; uniq_trans_id "G34013.26";
NC_043006.1	PBRI	transcript	55028583	55063815	.	-	.	gene_id "LOC115216807"; ID ""; gene_name "LOC115216807"; transcript_id "G34013.28"; uniq_trans_id "G34013.28";
NC_043006.1	PBRI	exon	55028583	55030289	.	-	.	gene_id "LOC115216807"; ID ""; gene_name "LOC115216807"; transcript_id "G34013.28"; exon_number "8"; uniq_trans_id "G34013.28";
NC_043006.1	PBRI	exon	55037156	55039374	.	-	.	gene_id "LOC115216807"; ID ""; gene_name "LOC115216807"; transcript_id "G34013.28"; exon_number "7"; uniq_trans_id "G34013.28";
NC_043006.1	PBRI	exon	55041367	55041461	.	-	.	gene_id "LOC115216807"; ID ""; gene_name "LOC115216807"; transcript_id "G34013.28"; exon_number "6"; uniq_trans_id "G34013.28";
NC_043006.1	PBRI	exon	55045155	55045383	.	-	.	gene_id "LOC115216807"; ID ""; gene_name "LOC115216807"; transcript_id "G34013.28"; exon_number "5"; uniq_trans_id "G34013.28";
NC_043006.1	PBRI	exon	55047567	55047673	.	-	.	gene_id "LOC115216807"; ID ""; gene_name "LOC115216807"; transcript_id "G34013.28"; exon_number "4"; uniq_trans_id "G34013.28";
NC_043006.1	PBRI	exon	55048731	55048769	.	-	.	gene_id "LOC115216807"; ID ""; gene_name "LOC115216807"; transcript_id "G34013.28"; exon_number "3"; uniq_trans_id "G34013.28";
NC_043006.1	PBRI	exon	55053049	55053182	.	-	.	gene_id "LOC115216807"; ID ""; gene_name "LOC115216807"; transcript_id "G34013.28"; exon_number "2"; uniq_trans_id "G34013.28";
NC_043006.1	PBRI	exon	55063759	55063815	.	-	.	gene_id "LOC115216807"; ID ""; gene_name "LOC115216807"; transcript_id "G34013.28"; exon_number "1"; uniq_trans_id "G34013.28";
NC_043006.1	PBRI	transcript	55028977	55063821	.	-	.	gene_id "LOC115216807"; ID ""; gene_name "LOC115216807"; transcript_id "G34013.48"; uniq_trans_id "G34013.48";
NC_043006.1	PBRI	exon	55028977	55030289	.	-	.	gene_id "LOC115216807"; ID ""; gene_name "LOC115216807"; transcript_id "G34013.48"; exon_number "10"; uniq_trans_id "G34013.48";
NC_043006.1	PBRI	exon	55032377	55032448	.	-	.	gene_id "LOC115216807"; ID ""; gene_name "LOC115216807"; transcript_id "G34013.48"; exon_number "9"; uniq_trans_id "G34013.48";
NC_043006.1	PBRI	exon	55037156	55037207	.	-	.	gene_id "LOC115216807"; ID ""; gene_name "LOC115216807"; transcript_id "G34013.48"; exon_number "8"; uniq_trans_id "G34013.48";
NC_043006.1	PBRI	exon	55039228	55039374	.	-	.	gene_id "LOC115216807"; ID ""; gene_name "LOC115216807"; transcript_id "G34013.48"; exon_number "7"; uniq_trans_id "G34013.48";
NC_043006.1	PBRI	exon	55041367	55041461	.	-	.	gene_id "LOC115216807"; ID ""; gene_name "LOC115216807"; transcript_id "G34013.48"; exon_number "6"; uniq_trans_id "G34013.48";
NC_043006.1	PBRI	exon	55045155	55045383	.	-	.	gene_id "LOC115216807"; ID ""; gene_name "LOC115216807"; transcript_id "G34013.48"; exon_number "5"; uniq_trans_id "G34013.48";
NC_043006.1	PBRI	exon	55047567	55047673	.	-	.	gene_id "LOC115216807"; ID ""; gene_name "LOC115216807"; transcript_id "G34013.48"; exon_number "4"; uniq_trans_id "G34013.48";
NC_043006.1	PBRI	exon	55048731	55048769	.	-	.	gene_id "LOC115216807"; ID ""; gene_name "LOC115216807"; transcript_id "G34013.48"; exon_number "3"; uniq_trans_id "G34013.48";
NC_043006.1	PBRI	exon	55053049	55053182	.	-	.	gene_id "LOC115216807"; ID ""; gene_name "LOC115216807"; transcript_id "G34013.48"; exon_number "2"; uniq_trans_id "G34013.48";
NC_043006.1	PBRI	exon	55063759	55063821	.	-	.	gene_id "LOC115216807"; ID ""; gene_name "LOC115216807"; transcript_id "G34013.48"; exon_number "1"; uniq_trans_id "G34013.48";
NC_043006.1	Gnomon	transcript	55028578	55063916	.	-	.	gene_id "LOC115216807"; ID "XM_029786387.2"; gene_name "LOC115216807"; transcript_id "XM_029786387.2";
NC_043006.1	Gnomon	CDS	55030224	55030289	.	-	0	gene_id "LOC115216807"; db_xref "GeneID:115216807"; gbkey "CDS"; gene "LOC115216807"; ID ""; gene_name "LOC115216807"; transcript_id "XM_029786387.2"; product "microtubule-associated protein RP/EB family member 1 isoform X1"; protein_id "XP_029642247.1"; exon_number "8";
NC_043006.1	Gnomon	CDS	55039228	55039374	.	-	0	gene_id "LOC115216807"; db_xref "GeneID:115216807"; gbkey "CDS"; gene "LOC115216807"; ID ""; gene_name "LOC115216807"; transcript_id "XM_029786387.2"; product "microtubule-associated protein RP/EB family member 1 isoform X1"; protein_id "XP_029642247.1"; exon_number "7";
NC_043006.1	Gnomon	CDS	55041367	55041461	.	-	2	gene_id "LOC115216807"; db_xref "GeneID:115216807"; gbkey "CDS"; gene "LOC115216807"; ID ""; gene_name "LOC115216807"; transcript_id "XM_029786387.2"; product "microtubule-associated protein RP/EB family member 1 isoform X1"; protein_id "XP_029642247.1"; exon_number "6";
NC_043006.1	Gnomon	CDS	55045155	55045383	.	-	0	gene_id "LOC115216807"; db_xref "GeneID:115216807"; gbkey "CDS"; gene "LOC115216807"; ID ""; gene_name "LOC115216807"; transcript_id "XM_029786387.2"; product "microtubule-associated protein RP/EB family member 1 isoform X1"; protein_id "XP_029642247.1"; exon_number "5";
NC_043006.1	Gnomon	CDS	55047567	55047673	.	-	2	gene_id "LOC115216807"; db_xref "GeneID:115216807"; gbkey "CDS"; gene "LOC115216807"; ID ""; gene_name "LOC115216807"; transcript_id "XM_029786387.2"; product "microtubule-associated protein RP/EB family member 1 isoform X1"; protein_id "XP_029642247.1"; exon_number "4";
NC_043006.1	Gnomon	CDS	55048731	55048769	.	-	2	gene_id "LOC115216807"; db_xref "GeneID:115216807"; gbkey "CDS"; gene "LOC115216807"; ID ""; gene_name "LOC115216807"; transcript_id "XM_029786387.2"; product "microtubule-associated protein RP/EB family member 1 isoform X1"; protein_id "XP_029642247.1"; exon_number "3";
NC_043006.1	Gnomon	CDS	55053049	55053169	.	-	0	gene_id "LOC115216807"; db_xref "GeneID:115216807"; gbkey "CDS"; gene "LOC115216807"; ID ""; gene_name "LOC115216807"; transcript_id "XM_029786387.2"; product "microtubule-associated protein RP/EB family member 1 isoform X1"; protein_id "XP_029642247.1"; exon_number "2";
NC_043006.1	Gnomon	exon	55028578	55030289	.	-	.	gene_id "LOC115216807"; db_xref "GeneID:115216807"; gbkey "mRNA"; gene "LOC115216807"; ID ""; gene_name "LOC115216807"; transcript_id "XM_029786387.2"; product "microtubule-associated protein RP/EB family member 1, transcript variant X1"; exon_number "8"; model_evidence "Supporting evidence includes similarity to: 38 Proteins, and 100% coverage of the annotated genomic feature by RNAseq alignments, including 46 samples with support for all annotated introns";
NC_043006.1	Gnomon	exon	55039228	55039374	.	-	.	gene_id "LOC115216807"; db_xref "GeneID:115216807"; gbkey "mRNA"; gene "LOC115216807"; ID ""; gene_name "LOC115216807"; transcript_id "XM_029786387.2"; product "microtubule-associated protein RP/EB family member 1, transcript variant X1"; exon_number "7"; model_evidence "Supporting evidence includes similarity to: 38 Proteins, and 100% coverage of the annotated genomic feature by RNAseq alignments, including 46 samples with support for all annotated introns";
NC_043006.1	Gnomon	exon	55041367	55041461	.	-	.	gene_id "LOC115216807"; db_xref "GeneID:115216807"; gbkey "mRNA"; gene "LOC115216807"; ID ""; gene_name "LOC115216807"; transcript_id "XM_029786387.2"; product "microtubule-associated protein RP/EB family member 1, transcript variant X1"; exon_number "6"; model_evidence "Supporting evidence includes similarity to: 38 Proteins, and 100% coverage of the annotated genomic feature by RNAseq alignments, including 46 samples with support for all annotated introns";
NC_043006.1	Gnomon	exon	55045155	55045383	.	-	.	gene_id "LOC115216807"; db_xref "GeneID:115216807"; gbkey "mRNA"; gene "LOC115216807"; ID ""; gene_name "LOC115216807"; transcript_id "XM_029786387.2"; product "microtubule-associated protein RP/EB family member 1, transcript variant X1"; exon_number "5"; model_evidence "Supporting evidence includes similarity to: 38 Proteins, and 100% coverage of the annotated genomic feature by RNAseq alignments, including 46 samples with support for all annotated introns";
NC_043006.1	Gnomon	exon	55047567	55047673	.	-	.	gene_id "LOC115216807"; db_xref "GeneID:115216807"; gbkey "mRNA"; gene "LOC115216807"; ID ""; gene_name "LOC115216807"; transcript_id "XM_029786387.2"; product "microtubule-associated protein RP/EB family member 1, transcript variant X1"; exon_number "4"; model_evidence "Supporting evidence includes similarity to: 38 Proteins, and 100% coverage of the annotated genomic feature by RNAseq alignments, including 46 samples with support for all annotated introns";
NC_043006.1	Gnomon	exon	55048731	55048769	.	-	.	gene_id "LOC115216807"; db_xref "GeneID:115216807"; gbkey "mRNA"; gene "LOC115216807"; ID ""; gene_name "LOC115216807"; transcript_id "XM_029786387.2"; product "microtubule-associated protein RP/EB family member 1, transcript variant X1"; exon_number "3"; model_evidence "Supporting evidence includes similarity to: 38 Proteins, and 100% coverage of the annotated genomic feature by RNAseq alignments, including 46 samples with support for all annotated introns";
NC_043006.1	Gnomon	exon	55053049	55053182	.	-	.	gene_id "LOC115216807"; db_xref "GeneID:115216807"; gbkey "mRNA"; gene "LOC115216807"; ID ""; gene_name "LOC115216807"; transcript_id "XM_029786387.2"; product "microtubule-associated protein RP/EB family member 1, transcript variant X1"; exon_number "2"; model_evidence "Supporting evidence includes similarity to: 38 Proteins, and 100% coverage of the annotated genomic feature by RNAseq alignments, including 46 samples with support for all annotated introns";
NC_043006.1	Gnomon	exon	55063759	55063916	.	-	.	gene_id "LOC115216807"; db_xref "GeneID:115216807"; gbkey "mRNA"; gene "LOC115216807"; ID ""; gene_name "LOC115216807"; transcript_id "XM_029786387.2"; product "microtubule-associated protein RP/EB family member 1, transcript variant X1"; exon_number "1"; model_evidence "Supporting evidence includes similarity to: 38 Proteins, and 100% coverage of the annotated genomic feature by RNAseq alignments, including 46 samples with support for all annotated introns";
NC_043006.1	Gnomon	start_codon	55053167	55053169	.	-	0	gene_id "LOC115216807"; db_xref "GeneID:115216807"; gbkey "CDS"; gene "LOC115216807"; ID ""; gene_name "LOC115216807"; transcript_id "XM_029786387.2"; product "microtubule-associated protein RP/EB family member 1 isoform X1"; protein_id "XP_029642247.1"; exon_number "2";
NC_043006.1	Gnomon	stop_codon	55030221	55030223	.	-	0	gene_id "LOC115216807"; db_xref "GeneID:115216807"; gbkey "CDS"; gene "LOC115216807"; ID ""; gene_name "LOC115216807"; transcript_id "XM_029786387.2"; product "microtubule-associated protein RP/EB family member 1 isoform X1"; protein_id "XP_029642247.1"; exon_number "8";
NC_043006.1	Gnomon	transcript	55028578	55063916	.	-	.	gene_id "LOC115216807"; ID "XM_029786388.1"; gene_name "LOC115216807"; transcript_id "XM_029786388.1";
NC_043006.1	Gnomon	CDS	55037199	55037207	.	-	0	gene_id "LOC115216807"; db_xref "GeneID:115216807"; gbkey "CDS"; gene "LOC115216807"; ID ""; gene_name "LOC115216807"; transcript_id "XM_029786388.1"; product "microtubule-associated protein RP/EB family member 1 isoform X2"; protein_id "XP_029642248.1"; exon_number "8";
NC_043006.1	Gnomon	CDS	55039228	55039374	.	-	0	gene_id "LOC115216807"; db_xref "GeneID:115216807"; gbkey "CDS"; gene "LOC115216807"; ID ""; gene_name "LOC115216807"; transcript_id "XM_029786388.1"; product "microtubule-associated protein RP/EB family member 1 isoform X2"; protein_id "XP_029642248.1"; exon_number "7";
NC_043006.1	Gnomon	CDS	55041367	55041461	.	-	2	gene_id "LOC115216807"; db_xref "GeneID:115216807"; gbkey "CDS"; gene "LOC115216807"; ID ""; gene_name "LOC115216807"; transcript_id "XM_029786388.1"; product "microtubule-associated protein RP/EB family member 1 isoform X2"; protein_id "XP_029642248.1"; exon_number "6";
NC_043006.1	Gnomon	CDS	55045155	55045383	.	-	0	gene_id "LOC115216807"; db_xref "GeneID:115216807"; gbkey "CDS"; gene "LOC115216807"; ID ""; gene_name "LOC115216807"; transcript_id "XM_029786388.1"; product "microtubule-associated protein RP/EB family member 1 isoform X2"; protein_id "XP_029642248.1"; exon_number "5";
NC_043006.1	Gnomon	CDS	55047567	55047673	.	-	2	gene_id "LOC115216807"; db_xref "GeneID:115216807"; gbkey "CDS"; gene "LOC115216807"; ID ""; gene_name "LOC115216807"; transcript_id "XM_029786388.1"; product "microtubule-associated protein RP/EB family member 1 isoform X2"; protein_id "XP_029642248.1"; exon_number "4";
NC_043006.1	Gnomon	CDS	55048731	55048769	.	-	2	gene_id "LOC115216807"; db_xref "GeneID:115216807"; gbkey "CDS"; gene "LOC115216807"; ID ""; gene_name "LOC115216807"; transcript_id "XM_029786388.1"; product "microtubule-associated protein RP/EB family member 1 isoform X2"; protein_id "XP_029642248.1"; exon_number "3";
NC_043006.1	Gnomon	CDS	55053049	55053169	.	-	0	gene_id "LOC115216807"; db_xref "GeneID:115216807"; gbkey "CDS"; gene "LOC115216807"; ID ""; gene_name "LOC115216807"; transcript_id "XM_029786388.1"; product "microtubule-associated protein RP/EB family member 1 isoform X2"; protein_id "XP_029642248.1"; exon_number "2";
NC_043006.1	Gnomon	exon	55028578	55030289	.	-	.	gene_id "LOC115216807"; db_xref "GeneID:115216807"; gbkey "mRNA"; gene "LOC115216807"; ID ""; gene_name "LOC115216807"; transcript_id "XM_029786388.1"; product "microtubule-associated protein RP/EB family member 1, transcript variant X2"; exon_number "9"; model_evidence "Supporting evidence includes similarity to: 20 Proteins, and 100% coverage of the annotated genomic feature by RNAseq alignments, including 46 samples with support for all annotated introns";
NC_043006.1	Gnomon	exon	55037156	55037207	.	-	.	gene_id "LOC115216807"; db_xref "GeneID:115216807"; gbkey "mRNA"; gene "LOC115216807"; ID ""; gene_name "LOC115216807"; transcript_id "XM_029786388.1"; product "microtubule-associated protein RP/EB family member 1, transcript variant X2"; exon_number "8"; model_evidence "Supporting evidence includes similarity to: 20 Proteins, and 100% coverage of the annotated genomic feature by RNAseq alignments, including 46 samples with support for all annotated introns";
NC_043006.1	Gnomon	exon	55039228	55039374	.	-	.	gene_id "LOC115216807"; db_xref "GeneID:115216807"; gbkey "mRNA"; gene "LOC115216807"; ID ""; gene_name "LOC115216807"; transcript_id "XM_029786388.1"; product "microtubule-associated protein RP/EB family member 1, transcript variant X2"; exon_number "7"; model_evidence "Supporting evidence includes similarity to: 20 Proteins, and 100% coverage of the annotated genomic feature by RNAseq alignments, including 46 samples with support for all annotated introns";
NC_043006.1	Gnomon	exon	55041367	55041461	.	-	.	gene_id "LOC115216807"; db_xref "GeneID:115216807"; gbkey "mRNA"; gene "LOC115216807"; ID ""; gene_name "LOC115216807"; transcript_id "XM_029786388.1"; product "microtubule-associated protein RP/EB family member 1, transcript variant X2"; exon_number "6"; model_evidence "Supporting evidence includes similarity to: 20 Proteins, and 100% coverage of the annotated genomic feature by RNAseq alignments, including 46 samples with support for all annotated introns";
NC_043006.1	Gnomon	exon	55045155	55045383	.	-	.	gene_id "LOC115216807"; db_xref "GeneID:115216807"; gbkey "mRNA"; gene "LOC115216807"; ID ""; gene_name "LOC115216807"; transcript_id "XM_029786388.1"; product "microtubule-associated protein RP/EB family member 1, transcript variant X2"; exon_number "5"; model_evidence "Supporting evidence includes similarity to: 20 Proteins, and 100% coverage of the annotated genomic feature by RNAseq alignments, including 46 samples with support for all annotated introns";
NC_043006.1	Gnomon	exon	55047567	55047673	.	-	.	gene_id "LOC115216807"; db_xref "GeneID:115216807"; gbkey "mRNA"; gene "LOC115216807"; ID ""; gene_name "LOC115216807"; transcript_id "XM_029786388.1"; product "microtubule-associated protein RP/EB family member 1, transcript variant X2"; exon_number "4"; model_evidence "Supporting evidence includes similarity to: 20 Proteins, and 100% coverage of the annotated genomic feature by RNAseq alignments, including 46 samples with support for all annotated introns";
NC_043006.1	Gnomon	exon	55048731	55048769	.	-	.	gene_id "LOC115216807"; db_xref "GeneID:115216807"; gbkey "mRNA"; gene "LOC115216807"; ID ""; gene_name "LOC115216807"; transcript_id "XM_029786388.1"; product "microtubule-associated protein RP/EB family member 1, transcript variant X2"; exon_number "3"; model_evidence "Supporting evidence includes similarity to: 20 Proteins, and 100% coverage of the annotated genomic feature by RNAseq alignments, including 46 samples with support for all annotated introns";
NC_043006.1	Gnomon	exon	55053049	55053182	.	-	.	gene_id "LOC115216807"; db_xref "GeneID:115216807"; gbkey "mRNA"; gene "LOC115216807"; ID ""; gene_name "LOC115216807"; transcript_id "XM_029786388.1"; product "microtubule-associated protein RP/EB family member 1, transcript variant X2"; exon_number "2"; model_evidence "Supporting evidence includes similarity to: 20 Proteins, and 100% coverage of the annotated genomic feature by RNAseq alignments, including 46 samples with support for all annotated introns";
NC_043006.1	Gnomon	exon	55063759	55063916	.	-	.	gene_id "LOC115216807"; db_xref "GeneID:115216807"; gbkey "mRNA"; gene "LOC115216807"; ID ""; gene_name "LOC115216807"; transcript_id "XM_029786388.1"; product "microtubule-associated protein RP/EB family member 1, transcript variant X2"; exon_number "1"; model_evidence "Supporting evidence includes similarity to: 20 Proteins, and 100% coverage of the annotated genomic feature by RNAseq alignments, including 46 samples with support for all annotated introns";
NC_043006.1	Gnomon	start_codon	55053167	55053169	.	-	0	gene_id "LOC115216807"; db_xref "GeneID:115216807"; gbkey "CDS"; gene "LOC115216807"; ID ""; gene_name "LOC115216807"; transcript_id "XM_029786388.1"; product "microtubule-associated protein RP/EB family member 1 isoform X2"; protein_id "XP_029642248.1"; exon_number "2";
NC_043006.1	Gnomon	stop_codon	55037196	55037198	.	-	0	gene_id "LOC115216807"; db_xref "GeneID:115216807"; gbkey "CDS"; gene "LOC115216807"; ID ""; gene_name "LOC115216807"; transcript_id "XM_029786388.1"; product "microtubule-associated protein RP/EB family member 1 isoform X2"; protein_id "XP_029642248.1"; exon_number "8";
NC_043006.1	Gnomon	gene	55064536	55152958	.	+	.	gene_id "LOC115216808"; db_xref "GeneID:115216808"; gbkey "Gene"; gene "LOC115216808"; gene_biotype "protein_coding"; ID ""; gene_name "LOC115216808";
NC_043006.1	PBRI	transcript	55064560	55152958	.	+	.	gene_id "LOC115216808"; ID ""; gene_name "LOC115216808"; transcript_id "G34016.5"; uniq_trans_id "G34016.5";
NC_043006.1	PBRI	exon	55064560	55064716	.	+	.	gene_id "LOC115216808"; ID ""; gene_name "LOC115216808"; transcript_id "G34016.5"; exon_number "1"; uniq_trans_id "G34016.5";
NC_043006.1	PBRI	exon	55098490	55098549	.	+	.	gene_id "LOC115216808"; ID ""; gene_name "LOC115216808"; transcript_id "G34016.5"; exon_number "2"; uniq_trans_id "G34016.5";
NC_043006.1	PBRI	exon	55117416	55117538	.	+	.	gene_id "LOC115216808"; ID ""; gene_name "LOC115216808"; transcript_id "G34016.5"; exon_number "3"; uniq_trans_id "G34016.5";
NC_043006.1	PBRI	exon	55120885	55120955	.	+	.	gene_id "LOC115216808"; ID ""; gene_name "LOC115216808"; transcript_id "G34016.5"; exon_number "4"; uniq_trans_id "G34016.5";
NC_043006.1	PBRI	exon	55125422	55125584	.	+	.	gene_id "LOC115216808"; ID ""; gene_name "LOC115216808"; transcript_id "G34016.5"; exon_number "5"; uniq_trans_id "G34016.5";
NC_043006.1	PBRI	exon	55150267	55150316	.	+	.	gene_id "LOC115216808"; ID ""; gene_name "LOC115216808"; transcript_id "G34016.5"; exon_number "6"; uniq_trans_id "G34016.5";
NC_043006.1	PBRI	exon	55152030	55152958	.	+	.	gene_id "LOC115216808"; ID ""; gene_name "LOC115216808"; transcript_id "G34016.5"; exon_number "7"; uniq_trans_id "G34016.5";
NC_043006.1	Gnomon	transcript	55064536	55152214	.	+	.	gene_id "LOC115216808"; ID "XM_029786389.2"; gene_name "LOC115216808"; transcript_id "XM_029786389.2";
NC_043006.1	Gnomon	CDS	55064626	55064716	.	+	0	gene_id "LOC115216808"; db_xref "GeneID:115216808"; gbkey "CDS"; gene "LOC115216808"; ID ""; gene_name "LOC115216808"; transcript_id "XM_029786389.2"; product "proteasome subunit beta type-2"; protein_id "XP_029642249.1"; exon_number "1";
NC_043006.1	Gnomon	CDS	55117416	55117538	.	+	2	gene_id "LOC115216808"; db_xref "GeneID:115216808"; gbkey "CDS"; gene "LOC115216808"; ID ""; gene_name "LOC115216808"; transcript_id "XM_029786389.2"; product "proteasome subunit beta type-2"; protein_id "XP_029642249.1"; exon_number "2";
NC_043006.1	Gnomon	CDS	55120885	55120955	.	+	2	gene_id "LOC115216808"; db_xref "GeneID:115216808"; gbkey "CDS"; gene "LOC115216808"; ID ""; gene_name "LOC115216808"; transcript_id "XM_029786389.2"; product "proteasome subunit beta type-2"; protein_id "XP_029642249.1"; exon_number "3";
NC_043006.1	Gnomon	CDS	55125422	55125584	.	+	0	gene_id "LOC115216808"; db_xref "GeneID:115216808"; gbkey "CDS"; gene "LOC115216808"; ID ""; gene_name "LOC115216808"; transcript_id "XM_029786389.2"; product "proteasome subunit beta type-2"; protein_id "XP_029642249.1"; exon_number "4";
NC_043006.1	Gnomon	CDS	55150267	55150316	.	+	2	gene_id "LOC115216808"; db_xref "GeneID:115216808"; gbkey "CDS"; gene "LOC115216808"; ID ""; gene_name "LOC115216808"; transcript_id "XM_029786389.2"; product "proteasome subunit beta type-2"; protein_id "XP_029642249.1"; exon_number "5";
NC_043006.1	Gnomon	CDS	55152030	55152134	.	+	0	gene_id "LOC115216808"; db_xref "GeneID:115216808"; gbkey "CDS"; gene "LOC115216808"; ID ""; gene_name "LOC115216808"; transcript_id "XM_029786389.2"; product "proteasome subunit beta type-2"; protein_id "XP_029642249.1"; exon_number "6";
NC_043006.1	Gnomon	exon	55064536	55064716	.	+	.	gene_id "LOC115216808"; db_xref "GeneID:115216808"; gbkey "mRNA"; gene "LOC115216808"; ID ""; gene_name "LOC115216808"; transcript_id "XM_029786389.2"; product "proteasome subunit beta type-2"; exon_number "1"; model_evidence "Supporting evidence includes similarity to: 25 Proteins, and 100% coverage of the annotated genomic feature by RNAseq alignments, including 46 samples with support for all annotated introns";
NC_043006.1	Gnomon	exon	55117416	55117538	.	+	.	gene_id "LOC115216808"; db_xref "GeneID:115216808"; gbkey "mRNA"; gene "LOC115216808"; ID ""; gene_name "LOC115216808"; transcript_id "XM_029786389.2"; product "proteasome subunit beta type-2"; exon_number "2"; model_evidence "Supporting evidence includes similarity to: 25 Proteins, and 100% coverage of the annotated genomic feature by RNAseq alignments, including 46 samples with support for all annotated introns";
NC_043006.1	Gnomon	exon	55120885	55120955	.	+	.	gene_id "LOC115216808"; db_xref "GeneID:115216808"; gbkey "mRNA"; gene "LOC115216808"; ID ""; gene_name "LOC115216808"; transcript_id "XM_029786389.2"; product "proteasome subunit beta type-2"; exon_number "3"; model_evidence "Supporting evidence includes similarity to: 25 Proteins, and 100% coverage of the annotated genomic feature by RNAseq alignments, including 46 samples with support for all annotated introns";
NC_043006.1	Gnomon	exon	55125422	55125584	.	+	.	gene_id "LOC115216808"; db_xref "GeneID:115216808"; gbkey "mRNA"; gene "LOC115216808"; ID ""; gene_name "LOC115216808"; transcript_id "XM_029786389.2"; product "proteasome subunit beta type-2"; exon_number "4"; model_evidence "Supporting evidence includes similarity to: 25 Proteins, and 100% coverage of the annotated genomic feature by RNAseq alignments, including 46 samples with support for all annotated introns";
NC_043006.1	Gnomon	exon	55150267	55150316	.	+	.	gene_id "LOC115216808"; db_xref "GeneID:115216808"; gbkey "mRNA"; gene "LOC115216808"; ID ""; gene_name "LOC115216808"; transcript_id "XM_029786389.2"; product "proteasome subunit beta type-2"; exon_number "5"; model_evidence "Supporting evidence includes similarity to: 25 Proteins, and 100% coverage of the annotated genomic feature by RNAseq alignments, including 46 samples with support for all annotated introns";
NC_043006.1	Gnomon	exon	55152030	55152214	.	+	.	gene_id "LOC115216808"; db_xref "GeneID:115216808"; gbkey "mRNA"; gene "LOC115216808"; ID ""; gene_name "LOC115216808"; transcript_id "XM_029786389.2"; product "proteasome subunit beta type-2"; exon_number "6"; model_evidence "Supporting evidence includes similarity to: 25 Proteins, and 100% coverage of the annotated genomic feature by RNAseq alignments, including 46 samples with support for all annotated introns";
NC_043006.1	Gnomon	start_codon	55064626	55064628	.	+	0	gene_id "LOC115216808"; db_xref "GeneID:115216808"; gbkey "CDS"; gene "LOC115216808"; ID ""; gene_name "LOC115216808"; transcript_id "XM_029786389.2"; product "proteasome subunit beta type-2"; protein_id "XP_029642249.1"; exon_number "1";
NC_043006.1	Gnomon	stop_codon	55152135	55152137	.	+	0	gene_id "LOC115216808"; db_xref "GeneID:115216808"; gbkey "CDS"; gene "LOC115216808"; ID ""; gene_name "LOC115216808"; transcript_id "XM_029786389.2"; product "proteasome subunit beta type-2"; protein_id "XP_029642249.1"; exon_number "6";
NC_043006.1	Gnomon	gene	136210	197177	.	+	.	gene_id "LOC115216809"; db_xref "GeneID:115216809"; gbkey "Gene"; gene "LOC115216809"; gene_biotype "protein_coding"; ID ""; gene_name "LOC115216809";
NC_043006.1	Gnomon	transcript	136210	197177	.	+	.	gene_id "LOC115216809"; ID "XM_029786390.2"; gene_name "LOC115216809"; transcript_id "XM_029786390.2";
NC_043006.1	Gnomon	CDS	159334	159444	.	+	0	gene_id "LOC115216809"; db_xref "GeneID:115216809"; gbkey "CDS"; gene "LOC115216809"; ID ""; gene_name "LOC115216809"; transcript_id "XM_029786390.2"; product "uncharacterized protein LOC115216809"; protein_id "XP_029642250.1"; exon_number "2";
NC_043006.1	Gnomon	CDS	186475	186569	.	+	0	gene_id "LOC115216809"; db_xref "GeneID:115216809"; gbkey "CDS"; gene "LOC115216809"; ID ""; gene_name "LOC115216809"; transcript_id "XM_029786390.2"; product "uncharacterized protein LOC115216809"; protein_id "XP_029642250.1"; exon_number "3";
NC_043006.1	Gnomon	CDS	188693	188888	.	+	1	gene_id "LOC115216809"; db_xref "GeneID:115216809"; gbkey "CDS"; gene "LOC115216809"; ID ""; gene_name "LOC115216809"; transcript_id "XM_029786390.2"; product "uncharacterized protein LOC115216809"; protein_id "XP_029642250.1"; exon_number "4";
NC_043006.1	Gnomon	CDS	192462	192617	.	+	0	gene_id "LOC115216809"; db_xref "GeneID:115216809"; gbkey "CDS"; gene "LOC115216809"; ID ""; gene_name "LOC115216809"; transcript_id "XM_029786390.2"; product "uncharacterized protein LOC115216809"; protein_id "XP_029642250.1"; exon_number "5";
NC_043006.1	Gnomon	CDS	196808	196912	.	+	0	gene_id "LOC115216809"; db_xref "GeneID:115216809"; gbkey "CDS"; gene "LOC115216809"; ID ""; gene_name "LOC115216809"; transcript_id "XM_029786390.2"; product "uncharacterized protein LOC115216809"; protein_id "XP_029642250.1"; exon_number "6";
NC_043006.1	Gnomon	exon	136210	136659	.	+	.	gene_id "LOC115216809"; db_xref "GeneID:115216809"; gbkey "mRNA"; gene "LOC115216809"; ID ""; gene_name "LOC115216809"; transcript_id "XM_029786390.2"; product "uncharacterized LOC115216809"; exon_number "1"; model_evidence "Supporting evidence includes similarity to: 1 Protein, and 100% coverage of the annotated genomic feature by RNAseq alignments, including 15 samples with support for all annotated introns";
NC_043006.1	Gnomon	exon	159261	159444	.	+	.	gene_id "LOC115216809"; db_xref "GeneID:115216809"; gbkey "mRNA"; gene "LOC115216809"; ID ""; gene_name "LOC115216809"; transcript_id "XM_029786390.2"; product "uncharacterized LOC115216809"; exon_number "2"; model_evidence "Supporting evidence includes similarity to: 1 Protein, and 100% coverage of the annotated genomic feature by RNAseq alignments, including 15 samples with support for all annotated introns";
NC_043006.1	Gnomon	exon	186475	186569	.	+	.	gene_id "LOC115216809"; db_xref "GeneID:115216809"; gbkey "mRNA"; gene "LOC115216809"; ID ""; gene_name "LOC115216809"; transcript_id "XM_029786390.2"; product "uncharacterized LOC115216809"; exon_number "3"; model_evidence "Supporting evidence includes similarity to: 1 Protein, and 100% coverage of the annotated genomic feature by RNAseq alignments, including 15 samples with support for all annotated introns";
NC_043006.1	Gnomon	exon	188693	188888	.	+	.	gene_id "LOC115216809"; db_xref "GeneID:115216809"; gbkey "mRNA"; gene "LOC115216809"; ID ""; gene_name "LOC115216809"; transcript_id "XM_029786390.2"; product "uncharacterized LOC115216809"; exon_number "4"; model_evidence "Supporting evidence includes similarity to: 1 Protein, and 100% coverage of the annotated genomic feature by RNAseq alignments, including 15 samples with support for all annotated introns";
NC_043006.1	Gnomon	exon	192462	192617	.	+	.	gene_id "LOC115216809"; db_xref "GeneID:115216809"; gbkey "mRNA"; gene "LOC115216809"; ID ""; gene_name "LOC115216809"; transcript_id "XM_029786390.2"; product "uncharacterized LOC115216809"; exon_number "5"; model_evidence "Supporting evidence includes similarity to: 1 Protein, and 100% coverage of the annotated genomic feature by RNAseq alignments, including 15 samples with support for all annotated introns";
NC_043006.1	Gnomon	exon	196808	197177	.	+	.	gene_id "LOC115216809"; db_xref "GeneID:115216809"; gbkey "mRNA"; gene "LOC115216809"; ID ""; gene_name "LOC115216809"; transcript_id "XM_029786390.2"; product "uncharacterized LOC115216809"; exon_number "6"; model_evidence "Supporting evidence includes similarity to: 1 Protein, and 100% coverage of the annotated genomic feature by RNAseq alignments, including 15 samples with support for all annotated introns";
NC_043006.1	Gnomon	start_codon	159334	159336	.	+	0	gene_id "LOC115216809"; db_xref "GeneID:115216809"; gbkey "CDS"; gene "LOC115216809"; ID ""; gene_name "LOC115216809"; transcript_id "XM_029786390.2"; product "uncharacterized protein LOC115216809"; protein_id "XP_029642250.1"; exon_number "2";
NC_043006.1	Gnomon	stop_codon	196913	196915	.	+	0	gene_id "LOC115216809"; db_xref "GeneID:115216809"; gbkey "CDS"; gene "LOC115216809"; ID ""; gene_name "LOC115216809"; transcript_id "XM_029786390.2"; product "uncharacterized protein LOC115216809"; protein_id "XP_029642250.1"; exon_number "6";
NC_043006.1	Gnomon	gene	68158315	68169245	.	-	.	gene_id "LOC115216810"; db_xref "GeneID:115216810"; gbkey "Gene"; gene "LOC115216810"; gene_biotype "protein_coding"; ID ""; gene_name "LOC115216810";
NC_043006.1	Gnomon~FLAMseq	transcript	68158315	68169245	.	-	.	gene_id "LOC115216810"; ID "XM_029786392.2"; gene_name "LOC115216810"; transcript_id "FLAMseq_ext~XM_029786392.2"; three_prime_ext "2549";
NC_043006.1	Gnomon~FLAMseq	exon	68160864	68162051	.	-	.	gene_id "LOC115216810"; db_xref "GeneID:115216810"; gbkey "mRNA"; gene "LOC115216810"; ID ""; gene_name "LOC115216810"; transcript_id "FLAMseq_ext~XM_029786392.2"; product "tubulin alpha-1A chain"; exon_number "3"; model_evidence "Supporting evidence includes similarity to: 605 Proteins, and 100% coverage of the annotated genomic feature by RNAseq alignments, including 44 samples with support for all annotated introns";
NC_043006.1	Gnomon~FLAMseq	exon	68162246	68162468	.	-	.	gene_id "LOC115216810"; db_xref "GeneID:115216810"; gbkey "mRNA"; gene "LOC115216810"; ID ""; gene_name "LOC115216810"; transcript_id "FLAMseq_ext~XM_029786392.2"; product "tubulin alpha-1A chain"; exon_number "2"; model_evidence "Supporting evidence includes similarity to: 605 Proteins, and 100% coverage of the annotated genomic feature by RNAseq alignments, including 44 samples with support for all annotated introns";
NC_043006.1	Gnomon~FLAMseq	exon	68169061	68169245	.	-	.	gene_id "LOC115216810"; db_xref "GeneID:115216810"; gbkey "mRNA"; gene "LOC115216810"; ID ""; gene_name "LOC115216810"; transcript_id "FLAMseq_ext~XM_029786392.2"; product "tubulin alpha-1A chain"; exon_number "1"; model_evidence "Supporting evidence includes similarity to: 605 Proteins, and 100% coverage of the annotated genomic feature by RNAseq alignments, including 44 samples with support for all annotated introns";
NC_043006.1	Gnomon~FLAMseq	exon	68158315	68162051	.	-	.	gene_id "LOC115216810"; db_xref "GeneID:115216810"; gbkey "mRNA"; gene "LOC115216810"; ID ""; gene_name "LOC115216810"; transcript_id "FLAMseq_ext~XM_029786392.2"; product ""; exon_number "3"; model_evidence "Supporting evidence includes similarity to: 605 Proteins, and 100% coverage of the annotated genomic feature by RNAseq alignments"; three_prime_ext "2549";
NC_043006.1	Gnomon	transcript	68160864	68169245	.	-	.	gene_id "LOC115216810"; ID "XM_029786392.2"; gene_name "LOC115216810"; transcript_id "XM_029786392.2";
NC_043006.1	Gnomon	CDS	68160925	68162051	.	-	2	gene_id "LOC115216810"; db_xref "GeneID:115216810"; gbkey "CDS"; gene "LOC115216810"; ID ""; gene_name "LOC115216810"; transcript_id "XM_029786392.2"; product "tubulin alpha-1A chain"; protein_id "XP_029642252.1"; exon_number "3";
NC_043006.1	Gnomon	CDS	68162246	68162468	.	-	0	gene_id "LOC115216810"; db_xref "GeneID:115216810"; gbkey "CDS"; gene "LOC115216810"; ID ""; gene_name "LOC115216810"; transcript_id "XM_029786392.2"; product "tubulin alpha-1A chain"; protein_id "XP_029642252.1"; exon_number "2";
NC_043006.1	Gnomon	CDS	68169061	68169063	.	-	0	gene_id "LOC115216810"; db_xref "GeneID:115216810"; gbkey "CDS"; gene "LOC115216810"; ID ""; gene_name "LOC115216810"; transcript_id "XM_029786392.2"; product "tubulin alpha-1A chain"; protein_id "XP_029642252.1"; exon_number "1";
NC_043006.1	Gnomon	exon	68160864	68162051	.	-	.	gene_id "LOC115216810"; db_xref "GeneID:115216810"; gbkey "mRNA"; gene "LOC115216810"; ID ""; gene_name "LOC115216810"; transcript_id "XM_029786392.2"; product "tubulin alpha-1A chain"; exon_number "3"; model_evidence "Supporting evidence includes similarity to: 605 Proteins, and 100% coverage of the annotated genomic feature by RNAseq alignments, including 44 samples with support for all annotated introns";
NC_043006.1	Gnomon	exon	68162246	68162468	.	-	.	gene_id "LOC115216810"; db_xref "GeneID:115216810"; gbkey "mRNA"; gene "LOC115216810"; ID ""; gene_name "LOC115216810"; transcript_id "XM_029786392.2"; product "tubulin alpha-1A chain"; exon_number "2"; model_evidence "Supporting evidence includes similarity to: 605 Proteins, and 100% coverage of the annotated genomic feature by RNAseq alignments, including 44 samples with support for all annotated introns";
NC_043006.1	Gnomon	exon	68169061	68169245	.	-	.	gene_id "LOC115216810"; db_xref "GeneID:115216810"; gbkey "mRNA"; gene "LOC115216810"; ID ""; gene_name "LOC115216810"; transcript_id "XM_029786392.2"; product "tubulin alpha-1A chain"; exon_number "1"; model_evidence "Supporting evidence includes similarity to: 605 Proteins, and 100% coverage of the annotated genomic feature by RNAseq alignments, including 44 samples with support for all annotated introns";
NC_043006.1	Gnomon	start_codon	68169061	68169063	.	-	0	gene_id "LOC115216810"; db_xref "GeneID:115216810"; gbkey "CDS"; gene "LOC115216810"; ID ""; gene_name "LOC115216810"; transcript_id "XM_029786392.2"; product "tubulin alpha-1A chain"; protein_id "XP_029642252.1"; exon_number "1";
NC_043006.1	Gnomon	stop_codon	68160922	68160924	.	-	0	gene_id "LOC115216810"; db_xref "GeneID:115216810"; gbkey "CDS"; gene "LOC115216810"; ID ""; gene_name "LOC115216810"; transcript_id "XM_029786392.2"; product "tubulin alpha-1A chain"; protein_id "XP_029642252.1"; exon_number "3";
NC_043006.1	Gnomon	gene	25495351	25527960	.	-	.	gene_id "LOC115216812"; db_xref "GeneID:115216812"; gbkey "Gene"; gene "LOC115216812"; gene_biotype "protein_coding"; ID ""; gene_name "LOC115216812";
NC_043006.1	Gnomon~Covext	transcript	25495351	25522076	.	-	.	gene_id "LOC115216812"; ID "XR_005000903.1"; gene_name "LOC115216812"; transcript_id "Covext~XR_005000903.1";
NC_043006.1	Covext	exon	25496044	25496087	.	-	.	gene_id "LOC115216812"; db_xref "GeneID:115216812"; gbkey "misc_RNA"; gene "LOC115216812"; ID ""; gene_name "LOC115216812"; transcript_id "Covext~XR_005000903.1"; product "solute carrier family 23 member 2-like, transcript variant X1"; exon_number "14"; model_evidence "Supporting evidence includes similarity to: 10 Proteins, and 100% coverage of the annotated genomic feature by RNAseq alignments, including 4 samples with support for all annotated introns";
NC_043006.1	Covext	exon	25496544	25496862	.	-	.	gene_id "LOC115216812"; db_xref "GeneID:115216812"; gbkey "misc_RNA"; gene "LOC115216812"; ID ""; gene_name "LOC115216812"; transcript_id "Covext~XR_005000903.1"; product "solute carrier family 23 member 2-like, transcript variant X1"; exon_number "13"; model_evidence "Supporting evidence includes similarity to: 10 Proteins, and 100% coverage of the annotated genomic feature by RNAseq alignments, including 4 samples with support for all annotated introns";
NC_043006.1	Covext	exon	25498913	25499008	.	-	.	gene_id "LOC115216812"; db_xref "GeneID:115216812"; gbkey "misc_RNA"; gene "LOC115216812"; ID ""; gene_name "LOC115216812"; transcript_id "Covext~XR_005000903.1"; product "solute carrier family 23 member 2-like, transcript variant X1"; exon_number "12"; model_evidence "Supporting evidence includes similarity to: 10 Proteins, and 100% coverage of the annotated genomic feature by RNAseq alignments, including 4 samples with support for all annotated introns";
NC_043006.1	Covext	exon	25499877	25500020	.	-	.	gene_id "LOC115216812"; db_xref "GeneID:115216812"; gbkey "misc_RNA"; gene "LOC115216812"; ID ""; gene_name "LOC115216812"; transcript_id "Covext~XR_005000903.1"; product "solute carrier family 23 member 2-like, transcript variant X1"; exon_number "11"; model_evidence "Supporting evidence includes similarity to: 10 Proteins, and 100% coverage of the annotated genomic feature by RNAseq alignments, including 4 samples with support for all annotated introns";
NC_043006.1	Covext	exon	25501851	25501980	.	-	.	gene_id "LOC115216812"; db_xref "GeneID:115216812"; gbkey "misc_RNA"; gene "LOC115216812"; ID ""; gene_name "LOC115216812"; transcript_id "Covext~XR_005000903.1"; product "solute carrier family 23 member 2-like, transcript variant X1"; exon_number "10"; model_evidence "Supporting evidence includes similarity to: 10 Proteins, and 100% coverage of the annotated genomic feature by RNAseq alignments, including 4 samples with support for all annotated introns";
NC_043006.1	Covext	exon	25504504	25504607	.	-	.	gene_id "LOC115216812"; db_xref "GeneID:115216812"; gbkey "misc_RNA"; gene "LOC115216812"; ID ""; gene_name "LOC115216812"; transcript_id "Covext~XR_005000903.1"; product "solute carrier family 23 member 2-like, transcript variant X1"; exon_number "9"; model_evidence "Supporting evidence includes similarity to: 10 Proteins, and 100% coverage of the annotated genomic feature by RNAseq alignments, including 4 samples with support for all annotated introns";
NC_043006.1	Covext	exon	25505251	25505400	.	-	.	gene_id "LOC115216812"; db_xref "GeneID:115216812"; gbkey "misc_RNA"; gene "LOC115216812"; ID ""; gene_name "LOC115216812"; transcript_id "Covext~XR_005000903.1"; product "solute carrier family 23 member 2-like, transcript variant X1"; exon_number "8"; model_evidence "Supporting evidence includes similarity to: 10 Proteins, and 100% coverage of the annotated genomic feature by RNAseq alignments, including 4 samples with support for all annotated introns";
NC_043006.1	Covext	exon	25513298	25513454	.	-	.	gene_id "LOC115216812"; db_xref "GeneID:115216812"; gbkey "misc_RNA"; gene "LOC115216812"; ID ""; gene_name "LOC115216812"; transcript_id "Covext~XR_005000903.1"; product "solute carrier family 23 member 2-like, transcript variant X1"; exon_number "7"; model_evidence "Supporting evidence includes similarity to: 10 Proteins, and 100% coverage of the annotated genomic feature by RNAseq alignments, including 4 samples with support for all annotated introns";
NC_043006.1	Covext	exon	25514033	25514153	.	-	.	gene_id "LOC115216812"; db_xref "GeneID:115216812"; gbkey "misc_RNA"; gene "LOC115216812"; ID ""; gene_name "LOC115216812"; transcript_id "Covext~XR_005000903.1"; product "solute carrier family 23 member 2-like, transcript variant X1"; exon_number "6"; model_evidence "Supporting evidence includes similarity to: 10 Proteins, and 100% coverage of the annotated genomic feature by RNAseq alignments, including 4 samples with support for all annotated introns";
NC_043006.1	Covext	exon	25517042	25517223	.	-	.	gene_id "LOC115216812"; db_xref "GeneID:115216812"; gbkey "misc_RNA"; gene "LOC115216812"; ID ""; gene_name "LOC115216812"; transcript_id "Covext~XR_005000903.1"; product "solute carrier family 23 member 2-like, transcript variant X1"; exon_number "5"; model_evidence "Supporting evidence includes similarity to: 10 Proteins, and 100% coverage of the annotated genomic feature by RNAseq alignments, including 4 samples with support for all annotated introns";
NC_043006.1	Covext	exon	25517925	25518001	.	-	.	gene_id "LOC115216812"; db_xref "GeneID:115216812"; gbkey "misc_RNA"; gene "LOC115216812"; ID ""; gene_name "LOC115216812"; transcript_id "Covext~XR_005000903.1"; product "solute carrier family 23 member 2-like, transcript variant X1"; exon_number "4"; model_evidence "Supporting evidence includes similarity to: 10 Proteins, and 100% coverage of the annotated genomic feature by RNAseq alignments, including 4 samples with support for all annotated introns";
NC_043006.1	Covext	exon	25518702	25518793	.	-	.	gene_id "LOC115216812"; db_xref "GeneID:115216812"; gbkey "misc_RNA"; gene "LOC115216812"; ID ""; gene_name "LOC115216812"; transcript_id "Covext~XR_005000903.1"; product "solute carrier family 23 member 2-like, transcript variant X1"; exon_number "3"; model_evidence "Supporting evidence includes similarity to: 10 Proteins, and 100% coverage of the annotated genomic feature by RNAseq alignments, including 4 samples with support for all annotated introns";
NC_043006.1	Covext	exon	25519510	25519667	.	-	.	gene_id "LOC115216812"; db_xref "GeneID:115216812"; gbkey "misc_RNA"; gene "LOC115216812"; ID ""; gene_name "LOC115216812"; transcript_id "Covext~XR_005000903.1"; product "solute carrier family 23 member 2-like, transcript variant X1"; exon_number "2"; model_evidence "Supporting evidence includes similarity to: 10 Proteins, and 100% coverage of the annotated genomic feature by RNAseq alignments, including 4 samples with support for all annotated introns";
NC_043006.1	Covext	exon	25521932	25522076	.	-	.	gene_id "LOC115216812"; db_xref "GeneID:115216812"; gbkey "misc_RNA"; gene "LOC115216812"; ID ""; gene_name "LOC115216812"; transcript_id "Covext~XR_005000903.1"; product "solute carrier family 23 member 2-like, transcript variant X1"; exon_number "1"; model_evidence "Supporting evidence includes similarity to: 10 Proteins, and 100% coverage of the annotated genomic feature by RNAseq alignments, including 4 samples with support for all annotated introns";
NC_043006.1	Covext	exon	25495351	25496087	.	-	.	gene_id "LOC115216812"; db_xref "GeneID:115216812"; gbkey "misc_RNA"; gene "LOC115216812"; ID ""; gene_name "LOC115216812"; transcript_id "Covext~XR_005000903.1"; product "solute carrier family 23 member 2-like, transcript variant X1"; exon_number "14"; model_evidence "Supporting evidence includes similarity to: 10 Proteins, and 100% coverage of the annotated genomic feature by RNAseq alignments, including 4 samples with support for all annotated introns"; three_prime_ext "693";
NC_043006.1	Gnomon	transcript	25496542	25522076	.	-	.	gene_id "LOC115216812"; ID "XM_029786393.2"; gene_name "LOC115216812"; transcript_id "XM_029786393.2";
NC_043006.1	Gnomon	CDS	25496621	25496862	.	-	2	gene_id "LOC115216812"; db_xref "GeneID:115216812"; gbkey "CDS"; gene "LOC115216812"; ID ""; gene_name "LOC115216812"; transcript_id "XM_029786393.2"; product "solute carrier family 23 member 2-like"; protein_id "XP_029642253.2"; exon_number "13";
NC_043006.1	Gnomon	CDS	25498913	25499008	.	-	2	gene_id "LOC115216812"; db_xref "GeneID:115216812"; gbkey "CDS"; gene "LOC115216812"; ID ""; gene_name "LOC115216812"; transcript_id "XM_029786393.2"; product "solute carrier family 23 member 2-like"; protein_id "XP_029642253.2"; exon_number "12";
NC_043006.1	Gnomon	CDS	25499877	25500020	.	-	2	gene_id "LOC115216812"; db_xref "GeneID:115216812"; gbkey "CDS"; gene "LOC115216812"; ID ""; gene_name "LOC115216812"; transcript_id "XM_029786393.2"; product "solute carrier family 23 member 2-like"; protein_id "XP_029642253.2"; exon_number "11";
NC_043006.1	Gnomon	CDS	25501851	25501980	.	-	0	gene_id "LOC115216812"; db_xref "GeneID:115216812"; gbkey "CDS"; gene "LOC115216812"; ID ""; gene_name "LOC115216812"; transcript_id "XM_029786393.2"; product "solute carrier family 23 member 2-like"; protein_id "XP_029642253.2"; exon_number "10";
NC_043006.1	Gnomon	CDS	25504504	25504607	.	-	2	gene_id "LOC115216812"; db_xref "GeneID:115216812"; gbkey "CDS"; gene "LOC115216812"; ID ""; gene_name "LOC115216812"; transcript_id "XM_029786393.2"; product "solute carrier family 23 member 2-like"; protein_id "XP_029642253.2"; exon_number "9";
NC_043006.1	Gnomon	CDS	25505251	25505400	.	-	2	gene_id "LOC115216812"; db_xref "GeneID:115216812"; gbkey "CDS"; gene "LOC115216812"; ID ""; gene_name "LOC115216812"; transcript_id "XM_029786393.2"; product "solute carrier family 23 member 2-like"; protein_id "XP_029642253.2"; exon_number "8";
NC_043006.1	Gnomon	CDS	25513298	25513454	.	-	0	gene_id "LOC115216812"; db_xref "GeneID:115216812"; gbkey "CDS"; gene "LOC115216812"; ID ""; gene_name "LOC115216812"; transcript_id "XM_029786393.2"; product "solute carrier family 23 member 2-like"; protein_id "XP_029642253.2"; exon_number "7";
NC_043006.1	Gnomon	CDS	25514033	25514153	.	-	1	gene_id "LOC115216812"; db_xref "GeneID:115216812"; gbkey "CDS"; gene "LOC115216812"; ID ""; gene_name "LOC115216812"; transcript_id "XM_029786393.2"; product "solute carrier family 23 member 2-like"; protein_id "XP_029642253.2"; exon_number "6";
NC_043006.1	Gnomon	CDS	25517042	25517223	.	-	0	gene_id "LOC115216812"; db_xref "GeneID:115216812"; gbkey "CDS"; gene "LOC115216812"; ID ""; gene_name "LOC115216812"; transcript_id "XM_029786393.2"; product "solute carrier family 23 member 2-like"; protein_id "XP_029642253.2"; exon_number "5";
NC_043006.1	Gnomon	CDS	25517925	25518001	.	-	2	gene_id "LOC115216812"; db_xref "GeneID:115216812"; gbkey "CDS"; gene "LOC115216812"; ID ""; gene_name "LOC115216812"; transcript_id "XM_029786393.2"; product "solute carrier family 23 member 2-like"; protein_id "XP_029642253.2"; exon_number "4";
NC_043006.1	Gnomon	CDS	25518702	25518793	.	-	1	gene_id "LOC115216812"; db_xref "GeneID:115216812"; gbkey "CDS"; gene "LOC115216812"; ID ""; gene_name "LOC115216812"; transcript_id "XM_029786393.2"; product "solute carrier family 23 member 2-like"; protein_id "XP_029642253.2"; exon_number "3";
NC_043006.1	Gnomon	CDS	25519510	25519667	.	-	0	gene_id "LOC115216812"; db_xref "GeneID:115216812"; gbkey "CDS"; gene "LOC115216812"; ID ""; gene_name "LOC115216812"; transcript_id "XM_029786393.2"; product "solute carrier family 23 member 2-like"; protein_id "XP_029642253.2"; exon_number "2";
NC_043006.1	Gnomon	CDS	25521932	25522051	.	-	0	gene_id "LOC115216812"; db_xref "GeneID:115216812"; gbkey "CDS"; gene "LOC115216812"; ID ""; gene_name "LOC115216812"; transcript_id "XM_029786393.2"; product "solute carrier family 23 member 2-like"; protein_id "XP_029642253.2"; exon_number "1";
NC_043006.1	Gnomon	exon	25496542	25496862	.	-	.	gene_id "LOC115216812"; db_xref "GeneID:115216812"; gbkey "mRNA"; gene "LOC115216812"; ID ""; gene_name "LOC115216812"; transcript_id "XM_029786393.2"; product "solute carrier family 23 member 2-like, transcript variant X2"; exon_number "13"; model_evidence "Supporting evidence includes similarity to: 10 Proteins, and 100% coverage of the annotated genomic feature by RNAseq alignments, including 18 samples with support for all annotated introns";
NC_043006.1	Gnomon	exon	25498913	25499008	.	-	.	gene_id "LOC115216812"; db_xref "GeneID:115216812"; gbkey "mRNA"; gene "LOC115216812"; ID ""; gene_name "LOC115216812"; transcript_id "XM_029786393.2"; product "solute carrier family 23 member 2-like, transcript variant X2"; exon_number "12"; model_evidence "Supporting evidence includes similarity to: 10 Proteins, and 100% coverage of the annotated genomic feature by RNAseq alignments, including 18 samples with support for all annotated introns";
NC_043006.1	Gnomon	exon	25499877	25500020	.	-	.	gene_id "LOC115216812"; db_xref "GeneID:115216812"; gbkey "mRNA"; gene "LOC115216812"; ID ""; gene_name "LOC115216812"; transcript_id "XM_029786393.2"; product "solute carrier family 23 member 2-like, transcript variant X2"; exon_number "11"; model_evidence "Supporting evidence includes similarity to: 10 Proteins, and 100% coverage of the annotated genomic feature by RNAseq alignments, including 18 samples with support for all annotated introns";
NC_043006.1	Gnomon	exon	25501851	25501980	.	-	.	gene_id "LOC115216812"; db_xref "GeneID:115216812"; gbkey "mRNA"; gene "LOC115216812"; ID ""; gene_name "LOC115216812"; transcript_id "XM_029786393.2"; product "solute carrier family 23 member 2-like, transcript variant X2"; exon_number "10"; model_evidence "Supporting evidence includes similarity to: 10 Proteins, and 100% coverage of the annotated genomic feature by RNAseq alignments, including 18 samples with support for all annotated introns";
NC_043006.1	Gnomon	exon	25504504	25504607	.	-	.	gene_id "LOC115216812"; db_xref "GeneID:115216812"; gbkey "mRNA"; gene "LOC115216812"; ID ""; gene_name "LOC115216812"; transcript_id "XM_029786393.2"; product "solute carrier family 23 member 2-like, transcript variant X2"; exon_number "9"; model_evidence "Supporting evidence includes similarity to: 10 Proteins, and 100% coverage of the annotated genomic feature by RNAseq alignments, including 18 samples with support for all annotated introns";
NC_043006.1	Gnomon	exon	25505251	25505400	.	-	.	gene_id "LOC115216812"; db_xref "GeneID:115216812"; gbkey "mRNA"; gene "LOC115216812"; ID ""; gene_name "LOC115216812"; transcript_id "XM_029786393.2"; product "solute carrier family 23 member 2-like, transcript variant X2"; exon_number "8"; model_evidence "Supporting evidence includes similarity to: 10 Proteins, and 100% coverage of the annotated genomic feature by RNAseq alignments, including 18 samples with support for all annotated introns";
NC_043006.1	Gnomon	exon	25513298	25513454	.	-	.	gene_id "LOC115216812"; db_xref "GeneID:115216812"; gbkey "mRNA"; gene "LOC115216812"; ID ""; gene_name "LOC115216812"; transcript_id "XM_029786393.2"; product "solute carrier family 23 member 2-like, transcript variant X2"; exon_number "7"; model_evidence "Supporting evidence includes similarity to: 10 Proteins, and 100% coverage of the annotated genomic feature by RNAseq alignments, including 18 samples with support for all annotated introns";
NC_043006.1	Gnomon	exon	25514033	25514153	.	-	.	gene_id "LOC115216812"; db_xref "GeneID:115216812"; gbkey "mRNA"; gene "LOC115216812"; ID ""; gene_name "LOC115216812"; transcript_id "XM_029786393.2"; product "solute carrier family 23 member 2-like, transcript variant X2"; exon_number "6"; model_evidence "Supporting evidence includes similarity to: 10 Proteins, and 100% coverage of the annotated genomic feature by RNAseq alignments, including 18 samples with support for all annotated introns";
NC_043006.1	Gnomon	exon	25517042	25517223	.	-	.	gene_id "LOC115216812"; db_xref "GeneID:115216812"; gbkey "mRNA"; gene "LOC115216812"; ID ""; gene_name "LOC115216812"; transcript_id "XM_029786393.2"; product "solute carrier family 23 member 2-like, transcript variant X2"; exon_number "5"; model_evidence "Supporting evidence includes similarity to: 10 Proteins, and 100% coverage of the annotated genomic feature by RNAseq alignments, including 18 samples with support for all annotated introns";
NC_043006.1	Gnomon	exon	25517925	25518001	.	-	.	gene_id "LOC115216812"; db_xref "GeneID:115216812"; gbkey "mRNA"; gene "LOC115216812"; ID ""; gene_name "LOC115216812"; transcript_id "XM_029786393.2"; product "solute carrier family 23 member 2-like, transcript variant X2"; exon_number "4"; model_evidence "Supporting evidence includes similarity to: 10 Proteins, and 100% coverage of the annotated genomic feature by RNAseq alignments, including 18 samples with support for all annotated introns";
NC_043006.1	Gnomon	exon	25518702	25518793	.	-	.	gene_id "LOC115216812"; db_xref "GeneID:115216812"; gbkey "mRNA"; gene "LOC115216812"; ID ""; gene_name "LOC115216812"; transcript_id "XM_029786393.2"; product "solute carrier family 23 member 2-like, transcript variant X2"; exon_number "3"; model_evidence "Supporting evidence includes similarity to: 10 Proteins, and 100% coverage of the annotated genomic feature by RNAseq alignments, including 18 samples with support for all annotated introns";
NC_043006.1	Gnomon	exon	25519510	25519667	.	-	.	gene_id "LOC115216812"; db_xref "GeneID:115216812"; gbkey "mRNA"; gene "LOC115216812"; ID ""; gene_name "LOC115216812"; transcript_id "XM_029786393.2"; product "solute carrier family 23 member 2-like, transcript variant X2"; exon_number "2"; model_evidence "Supporting evidence includes similarity to: 10 Proteins, and 100% coverage of the annotated genomic feature by RNAseq alignments, including 18 samples with support for all annotated introns";
NC_043006.1	Gnomon	exon	25521932	25522076	.	-	.	gene_id "LOC115216812"; db_xref "GeneID:115216812"; gbkey "mRNA"; gene "LOC115216812"; ID ""; gene_name "LOC115216812"; transcript_id "XM_029786393.2"; product "solute carrier family 23 member 2-like, transcript variant X2"; exon_number "1"; model_evidence "Supporting evidence includes similarity to: 10 Proteins, and 100% coverage of the annotated genomic feature by RNAseq alignments, including 18 samples with support for all annotated introns";
NC_043006.1	Gnomon	start_codon	25522049	25522051	.	-	0	gene_id "LOC115216812"; db_xref "GeneID:115216812"; gbkey "CDS"; gene "LOC115216812"; ID ""; gene_name "LOC115216812"; transcript_id "XM_029786393.2"; product "solute carrier family 23 member 2-like"; protein_id "XP_029642253.2"; exon_number "1";
NC_043006.1	Gnomon	stop_codon	25496618	25496620	.	-	0	gene_id "LOC115216812"; db_xref "GeneID:115216812"; gbkey "CDS"; gene "LOC115216812"; ID ""; gene_name "LOC115216812"; transcript_id "XM_029786393.2"; product "solute carrier family 23 member 2-like"; protein_id "XP_029642253.2"; exon_number "13";
NC_043006.1	Gnomon	transcript	25496044	25522076	.	-	.	gene_id "LOC115216812"; ID "XR_005000903.1"; gene_name "LOC115216812"; transcript_id "XR_005000903.1";
NC_043006.1	Gnomon	exon	25496044	25496087	.	-	.	gene_id "LOC115216812"; db_xref "GeneID:115216812"; gbkey "misc_RNA"; gene "LOC115216812"; ID ""; gene_name "LOC115216812"; transcript_id "XR_005000903.1"; product "solute carrier family 23 member 2-like, transcript variant X1"; exon_number "14"; model_evidence "Supporting evidence includes similarity to: 10 Proteins, and 100% coverage of the annotated genomic feature by RNAseq alignments, including 4 samples with support for all annotated introns";
NC_043006.1	Gnomon	exon	25496544	25496862	.	-	.	gene_id "LOC115216812"; db_xref "GeneID:115216812"; gbkey "misc_RNA"; gene "LOC115216812"; ID ""; gene_name "LOC115216812"; transcript_id "XR_005000903.1"; product "solute carrier family 23 member 2-like, transcript variant X1"; exon_number "13"; model_evidence "Supporting evidence includes similarity to: 10 Proteins, and 100% coverage of the annotated genomic feature by RNAseq alignments, including 4 samples with support for all annotated introns";
NC_043006.1	Gnomon	exon	25498913	25499008	.	-	.	gene_id "LOC115216812"; db_xref "GeneID:115216812"; gbkey "misc_RNA"; gene "LOC115216812"; ID ""; gene_name "LOC115216812"; transcript_id "XR_005000903.1"; product "solute carrier family 23 member 2-like, transcript variant X1"; exon_number "12"; model_evidence "Supporting evidence includes similarity to: 10 Proteins, and 100% coverage of the annotated genomic feature by RNAseq alignments, including 4 samples with support for all annotated introns";
NC_043006.1	Gnomon	exon	25499877	25500020	.	-	.	gene_id "LOC115216812"; db_xref "GeneID:115216812"; gbkey "misc_RNA"; gene "LOC115216812"; ID ""; gene_name "LOC115216812"; transcript_id "XR_005000903.1"; product "solute carrier family 23 member 2-like, transcript variant X1"; exon_number "11"; model_evidence "Supporting evidence includes similarity to: 10 Proteins, and 100% coverage of the annotated genomic feature by RNAseq alignments, including 4 samples with support for all annotated introns";
NC_043006.1	Gnomon	exon	25501851	25501980	.	-	.	gene_id "LOC115216812"; db_xref "GeneID:115216812"; gbkey "misc_RNA"; gene "LOC115216812"; ID ""; gene_name "LOC115216812"; transcript_id "XR_005000903.1"; product "solute carrier family 23 member 2-like, transcript variant X1"; exon_number "10"; model_evidence "Supporting evidence includes similarity to: 10 Proteins, and 100% coverage of the annotated genomic feature by RNAseq alignments, including 4 samples with support for all annotated introns";
NC_043006.1	Gnomon	exon	25504504	25504607	.	-	.	gene_id "LOC115216812"; db_xref "GeneID:115216812"; gbkey "misc_RNA"; gene "LOC115216812"; ID ""; gene_name "LOC115216812"; transcript_id "XR_005000903.1"; product "solute carrier family 23 member 2-like, transcript variant X1"; exon_number "9"; model_evidence "Supporting evidence includes similarity to: 10 Proteins, and 100% coverage of the annotated genomic feature by RNAseq alignments, including 4 samples with support for all annotated introns";
NC_043006.1	Gnomon	exon	25505251	25505400	.	-	.	gene_id "LOC115216812"; db_xref "GeneID:115216812"; gbkey "misc_RNA"; gene "LOC115216812"; ID ""; gene_name "LOC115216812"; transcript_id "XR_005000903.1"; product "solute carrier family 23 member 2-like, transcript variant X1"; exon_number "8"; model_evidence "Supporting evidence includes similarity to: 10 Proteins, and 100% coverage of the annotated genomic feature by RNAseq alignments, including 4 samples with support for all annotated introns";
NC_043006.1	Gnomon	exon	25513298	25513454	.	-	.	gene_id "LOC115216812"; db_xref "GeneID:115216812"; gbkey "misc_RNA"; gene "LOC115216812"; ID ""; gene_name "LOC115216812"; transcript_id "XR_005000903.1"; product "solute carrier family 23 member 2-like, transcript variant X1"; exon_number "7"; model_evidence "Supporting evidence includes similarity to: 10 Proteins, and 100% coverage of the annotated genomic feature by RNAseq alignments, including 4 samples with support for all annotated introns";
NC_043006.1	Gnomon	exon	25514033	25514153	.	-	.	gene_id "LOC115216812"; db_xref "GeneID:115216812"; gbkey "misc_RNA"; gene "LOC115216812"; ID ""; gene_name "LOC115216812"; transcript_id "XR_005000903.1"; product "solute carrier family 23 member 2-like, transcript variant X1"; exon_number "6"; model_evidence "Supporting evidence includes similarity to: 10 Proteins, and 100% coverage of the annotated genomic feature by RNAseq alignments, including 4 samples with support for all annotated introns";
NC_043006.1	Gnomon	exon	25517042	25517223	.	-	.	gene_id "LOC115216812"; db_xref "GeneID:115216812"; gbkey "misc_RNA"; gene "LOC115216812"; ID ""; gene_name "LOC115216812"; transcript_id "XR_005000903.1"; product "solute carrier family 23 member 2-like, transcript variant X1"; exon_number "5"; model_evidence "Supporting evidence includes similarity to: 10 Proteins, and 100% coverage of the annotated genomic feature by RNAseq alignments, including 4 samples with support for all annotated introns";
NC_043006.1	Gnomon	exon	25517925	25518001	.	-	.	gene_id "LOC115216812"; db_xref "GeneID:115216812"; gbkey "misc_RNA"; gene "LOC115216812"; ID ""; gene_name "LOC115216812"; transcript_id "XR_005000903.1"; product "solute carrier family 23 member 2-like, transcript variant X1"; exon_number "4"; model_evidence "Supporting evidence includes similarity to: 10 Proteins, and 100% coverage of the annotated genomic feature by RNAseq alignments, including 4 samples with support for all annotated introns";
NC_043006.1	Gnomon	exon	25518702	25518793	.	-	.	gene_id "LOC115216812"; db_xref "GeneID:115216812"; gbkey "misc_RNA"; gene "LOC115216812"; ID ""; gene_name "LOC115216812"; transcript_id "XR_005000903.1"; product "solute carrier family 23 member 2-like, transcript variant X1"; exon_number "3"; model_evidence "Supporting evidence includes similarity to: 10 Proteins, and 100% coverage of the annotated genomic feature by RNAseq alignments, including 4 samples with support for all annotated introns";
NC_043006.1	Gnomon	exon	25519510	25519667	.	-	.	gene_id "LOC115216812"; db_xref "GeneID:115216812"; gbkey "misc_RNA"; gene "LOC115216812"; ID ""; gene_name "LOC115216812"; transcript_id "XR_005000903.1"; product "solute carrier family 23 member 2-like, transcript variant X1"; exon_number "2"; model_evidence "Supporting evidence includes similarity to: 10 Proteins, and 100% coverage of the annotated genomic feature by RNAseq alignments, including 4 samples with support for all annotated introns";
NC_043006.1	Gnomon	exon	25521932	25522076	.	-	.	gene_id "LOC115216812"; db_xref "GeneID:115216812"; gbkey "misc_RNA"; gene "LOC115216812"; ID ""; gene_name "LOC115216812"; transcript_id "XR_005000903.1"; product "solute carrier family 23 member 2-like, transcript variant X1"; exon_number "1"; model_evidence "Supporting evidence includes similarity to: 10 Proteins, and 100% coverage of the annotated genomic feature by RNAseq alignments, including 4 samples with support for all annotated introns";
NC_043006.1	Gnomon	transcript	25496472	25522076	.	-	.	gene_id "LOC115216812"; ID "XR_005000904.1"; gene_name "LOC115216812"; transcript_id "XR_005000904.1";
NC_043006.1	Gnomon	exon	25496472	25496498	.	-	.	gene_id "LOC115216812"; db_xref "GeneID:115216812"; gbkey "misc_RNA"; gene "LOC115216812"; ID ""; gene_name "LOC115216812"; transcript_id "XR_005000904.1"; product "solute carrier family 23 member 2-like, transcript variant X3"; exon_number "14"; model_evidence "Supporting evidence includes similarity to: 10 Proteins, and 100% coverage of the annotated genomic feature by RNAseq alignments, including 2 samples with support for all annotated introns";
NC_043006.1	Gnomon	exon	25496546	25496862	.	-	.	gene_id "LOC115216812"; db_xref "GeneID:115216812"; gbkey "misc_RNA"; gene "LOC115216812"; ID ""; gene_name "LOC115216812"; transcript_id "XR_005000904.1"; product "solute carrier family 23 member 2-like, transcript variant X3"; exon_number "13"; model_evidence "Supporting evidence includes similarity to: 10 Proteins, and 100% coverage of the annotated genomic feature by RNAseq alignments, including 2 samples with support for all annotated introns";
NC_043006.1	Gnomon	exon	25498913	25499008	.	-	.	gene_id "LOC115216812"; db_xref "GeneID:115216812"; gbkey "misc_RNA"; gene "LOC115216812"; ID ""; gene_name "LOC115216812"; transcript_id "XR_005000904.1"; product "solute carrier family 23 member 2-like, transcript variant X3"; exon_number "12"; model_evidence "Supporting evidence includes similarity to: 10 Proteins, and 100% coverage of the annotated genomic feature by RNAseq alignments, including 2 samples with support for all annotated introns";
NC_043006.1	Gnomon	exon	25499877	25500020	.	-	.	gene_id "LOC115216812"; db_xref "GeneID:115216812"; gbkey "misc_RNA"; gene "LOC115216812"; ID ""; gene_name "LOC115216812"; transcript_id "XR_005000904.1"; product "solute carrier family 23 member 2-like, transcript variant X3"; exon_number "11"; model_evidence "Supporting evidence includes similarity to: 10 Proteins, and 100% coverage of the annotated genomic feature by RNAseq alignments, including 2 samples with support for all annotated introns";
NC_043006.1	Gnomon	exon	25501851	25501980	.	-	.	gene_id "LOC115216812"; db_xref "GeneID:115216812"; gbkey "misc_RNA"; gene "LOC115216812"; ID ""; gene_name "LOC115216812"; transcript_id "XR_005000904.1"; product "solute carrier family 23 member 2-like, transcript variant X3"; exon_number "10"; model_evidence "Supporting evidence includes similarity to: 10 Proteins, and 100% coverage of the annotated genomic feature by RNAseq alignments, including 2 samples with support for all annotated introns";
NC_043006.1	Gnomon	exon	25504504	25504607	.	-	.	gene_id "LOC115216812"; db_xref "GeneID:115216812"; gbkey "misc_RNA"; gene "LOC115216812"; ID ""; gene_name "LOC115216812"; transcript_id "XR_005000904.1"; product "solute carrier family 23 member 2-like, transcript variant X3"; exon_number "9"; model_evidence "Supporting evidence includes similarity to: 10 Proteins, and 100% coverage of the annotated genomic feature by RNAseq alignments, including 2 samples with support for all annotated introns";
NC_043006.1	Gnomon	exon	25505251	25505400	.	-	.	gene_id "LOC115216812"; db_xref "GeneID:115216812"; gbkey "misc_RNA"; gene "LOC115216812"; ID ""; gene_name "LOC115216812"; transcript_id "XR_005000904.1"; product "solute carrier family 23 member 2-like, transcript variant X3"; exon_number "8"; model_evidence "Supporting evidence includes similarity to: 10 Proteins, and 100% coverage of the annotated genomic feature by RNAseq alignments, including 2 samples with support for all annotated introns";
NC_043006.1	Gnomon	exon	25513298	25513454	.	-	.	gene_id "LOC115216812"; db_xref "GeneID:115216812"; gbkey "misc_RNA"; gene "LOC115216812"; ID ""; gene_name "LOC115216812"; transcript_id "XR_005000904.1"; product "solute carrier family 23 member 2-like, transcript variant X3"; exon_number "7"; model_evidence "Supporting evidence includes similarity to: 10 Proteins, and 100% coverage of the annotated genomic feature by RNAseq alignments, including 2 samples with support for all annotated introns";
NC_043006.1	Gnomon	exon	25514033	25514153	.	-	.	gene_id "LOC115216812"; db_xref "GeneID:115216812"; gbkey "misc_RNA"; gene "LOC115216812"; ID ""; gene_name "LOC115216812"; transcript_id "XR_005000904.1"; product "solute carrier family 23 member 2-like, transcript variant X3"; exon_number "6"; model_evidence "Supporting evidence includes similarity to: 10 Proteins, and 100% coverage of the annotated genomic feature by RNAseq alignments, including 2 samples with support for all annotated introns";
NC_043006.1	Gnomon	exon	25517042	25517223	.	-	.	gene_id "LOC115216812"; db_xref "GeneID:115216812"; gbkey "misc_RNA"; gene "LOC115216812"; ID ""; gene_name "LOC115216812"; transcript_id "XR_005000904.1"; product "solute carrier family 23 member 2-like, transcript variant X3"; exon_number "5"; model_evidence "Supporting evidence includes similarity to: 10 Proteins, and 100% coverage of the annotated genomic feature by RNAseq alignments, including 2 samples with support for all annotated introns";
NC_043006.1	Gnomon	exon	25517925	25518001	.	-	.	gene_id "LOC115216812"; db_xref "GeneID:115216812"; gbkey "misc_RNA"; gene "LOC115216812"; ID ""; gene_name "LOC115216812"; transcript_id "XR_005000904.1"; product "solute carrier family 23 member 2-like, transcript variant X3"; exon_number "4"; model_evidence "Supporting evidence includes similarity to: 10 Proteins, and 100% coverage of the annotated genomic feature by RNAseq alignments, including 2 samples with support for all annotated introns";
NC_043006.1	Gnomon	exon	25518702	25518793	.	-	.	gene_id "LOC115216812"; db_xref "GeneID:115216812"; gbkey "misc_RNA"; gene "LOC115216812"; ID ""; gene_name "LOC115216812"; transcript_id "XR_005000904.1"; product "solute carrier family 23 member 2-like, transcript variant X3"; exon_number "3"; model_evidence "Supporting evidence includes similarity to: 10 Proteins, and 100% coverage of the annotated genomic feature by RNAseq alignments, including 2 samples with support for all annotated introns";
NC_043006.1	Gnomon	exon	25519510	25519667	.	-	.	gene_id "LOC115216812"; db_xref "GeneID:115216812"; gbkey "misc_RNA"; gene "LOC115216812"; ID ""; gene_name "LOC115216812"; transcript_id "XR_005000904.1"; product "solute carrier family 23 member 2-like, transcript variant X3"; exon_number "2"; model_evidence "Supporting evidence includes similarity to: 10 Proteins, and 100% coverage of the annotated genomic feature by RNAseq alignments, including 2 samples with support for all annotated introns";
NC_043006.1	Gnomon	exon	25521932	25522076	.	-	.	gene_id "LOC115216812"; db_xref "GeneID:115216812"; gbkey "misc_RNA"; gene "LOC115216812"; ID ""; gene_name "LOC115216812"; transcript_id "XR_005000904.1"; product "solute carrier family 23 member 2-like, transcript variant X3"; exon_number "1"; model_evidence "Supporting evidence includes similarity to: 10 Proteins, and 100% coverage of the annotated genomic feature by RNAseq alignments, including 2 samples with support for all annotated introns";
NC_043006.1	Gnomon	transcript	25496459	25522076	.	-	.	gene_id "LOC115216812"; ID "XR_005000905.1"; gene_name "LOC115216812"; transcript_id "XR_005000905.1";
NC_043006.1	Gnomon	exon	25496459	25496476	.	-	.	gene_id "LOC115216812"; db_xref "GeneID:115216812"; gbkey "misc_RNA"; gene "LOC115216812"; ID ""; gene_name "LOC115216812"; transcript_id "XR_005000905.1"; product "solute carrier family 23 member 2-like, transcript variant X4"; exon_number "14"; model_evidence "Supporting evidence includes similarity to: 10 Proteins, and 100% coverage of the annotated genomic feature by RNAseq alignments, including 3 samples with support for all annotated introns";
NC_043006.1	Gnomon	exon	25496553	25496862	.	-	.	gene_id "LOC115216812"; db_xref "GeneID:115216812"; gbkey "misc_RNA"; gene "LOC115216812"; ID ""; gene_name "LOC115216812"; transcript_id "XR_005000905.1"; product "solute carrier family 23 member 2-like, transcript variant X4"; exon_number "13"; model_evidence "Supporting evidence includes similarity to: 10 Proteins, and 100% coverage of the annotated genomic feature by RNAseq alignments, including 3 samples with support for all annotated introns";
NC_043006.1	Gnomon	exon	25498913	25499008	.	-	.	gene_id "LOC115216812"; db_xref "GeneID:115216812"; gbkey "misc_RNA"; gene "LOC115216812"; ID ""; gene_name "LOC115216812"; transcript_id "XR_005000905.1"; product "solute carrier family 23 member 2-like, transcript variant X4"; exon_number "12"; model_evidence "Supporting evidence includes similarity to: 10 Proteins, and 100% coverage of the annotated genomic feature by RNAseq alignments, including 3 samples with support for all annotated introns";
NC_043006.1	Gnomon	exon	25499877	25500020	.	-	.	gene_id "LOC115216812"; db_xref "GeneID:115216812"; gbkey "misc_RNA"; gene "LOC115216812"; ID ""; gene_name "LOC115216812"; transcript_id "XR_005000905.1"; product "solute carrier family 23 member 2-like, transcript variant X4"; exon_number "11"; model_evidence "Supporting evidence includes similarity to: 10 Proteins, and 100% coverage of the annotated genomic feature by RNAseq alignments, including 3 samples with support for all annotated introns";
NC_043006.1	Gnomon	exon	25501851	25501980	.	-	.	gene_id "LOC115216812"; db_xref "GeneID:115216812"; gbkey "misc_RNA"; gene "LOC115216812"; ID ""; gene_name "LOC115216812"; transcript_id "XR_005000905.1"; product "solute carrier family 23 member 2-like, transcript variant X4"; exon_number "10"; model_evidence "Supporting evidence includes similarity to: 10 Proteins, and 100% coverage of the annotated genomic feature by RNAseq alignments, including 3 samples with support for all annotated introns";
NC_043006.1	Gnomon	exon	25504504	25504607	.	-	.	gene_id "LOC115216812"; db_xref "GeneID:115216812"; gbkey "misc_RNA"; gene "LOC115216812"; ID ""; gene_name "LOC115216812"; transcript_id "XR_005000905.1"; product "solute carrier family 23 member 2-like, transcript variant X4"; exon_number "9"; model_evidence "Supporting evidence includes similarity to: 10 Proteins, and 100% coverage of the annotated genomic feature by RNAseq alignments, including 3 samples with support for all annotated introns";
NC_043006.1	Gnomon	exon	25505251	25505400	.	-	.	gene_id "LOC115216812"; db_xref "GeneID:115216812"; gbkey "misc_RNA"; gene "LOC115216812"; ID ""; gene_name "LOC115216812"; transcript_id "XR_005000905.1"; product "solute carrier family 23 member 2-like, transcript variant X4"; exon_number "8"; model_evidence "Supporting evidence includes similarity to: 10 Proteins, and 100% coverage of the annotated genomic feature by RNAseq alignments, including 3 samples with support for all annotated introns";
NC_043006.1	Gnomon	exon	25513298	25513454	.	-	.	gene_id "LOC115216812"; db_xref "GeneID:115216812"; gbkey "misc_RNA"; gene "LOC115216812"; ID ""; gene_name "LOC115216812"; transcript_id "XR_005000905.1"; product "solute carrier family 23 member 2-like, transcript variant X4"; exon_number "7"; model_evidence "Supporting evidence includes similarity to: 10 Proteins, and 100% coverage of the annotated genomic feature by RNAseq alignments, including 3 samples with support for all annotated introns";
NC_043006.1	Gnomon	exon	25514033	25514153	.	-	.	gene_id "LOC115216812"; db_xref "GeneID:115216812"; gbkey "misc_RNA"; gene "LOC115216812"; ID ""; gene_name "LOC115216812"; transcript_id "XR_005000905.1"; product "solute carrier family 23 member 2-like, transcript variant X4"; exon_number "6"; model_evidence "Supporting evidence includes similarity to: 10 Proteins, and 100% coverage of the annotated genomic feature by RNAseq alignments, including 3 samples with support for all annotated introns";
NC_043006.1	Gnomon	exon	25517042	25517223	.	-	.	gene_id "LOC115216812"; db_xref "GeneID:115216812"; gbkey "misc_RNA"; gene "LOC115216812"; ID ""; gene_name "LOC115216812"; transcript_id "XR_005000905.1"; product "solute carrier family 23 member 2-like, transcript variant X4"; exon_number "5"; model_evidence "Supporting evidence includes similarity to: 10 Proteins, and 100% coverage of the annotated genomic feature by RNAseq alignments, including 3 samples with support for all annotated introns";
NC_043006.1	Gnomon	exon	25517925	25518001	.	-	.	gene_id "LOC115216812"; db_xref "GeneID:115216812"; gbkey "misc_RNA"; gene "LOC115216812"; ID ""; gene_name "LOC115216812"; transcript_id "XR_005000905.1"; product "solute carrier family 23 member 2-like, transcript variant X4"; exon_number "4"; model_evidence "Supporting evidence includes similarity to: 10 Proteins, and 100% coverage of the annotated genomic feature by RNAseq alignments, including 3 samples with support for all annotated introns";
NC_043006.1	Gnomon	exon	25518702	25518793	.	-	.	gene_id "LOC115216812"; db_xref "GeneID:115216812"; gbkey "misc_RNA"; gene "LOC115216812"; ID ""; gene_name "LOC115216812"; transcript_id "XR_005000905.1"; product "solute carrier family 23 member 2-like, transcript variant X4"; exon_number "3"; model_evidence "Supporting evidence includes similarity to: 10 Proteins, and 100% coverage of the annotated genomic feature by RNAseq alignments, including 3 samples with support for all annotated introns";
NC_043006.1	Gnomon	exon	25519510	25519667	.	-	.	gene_id "LOC115216812"; db_xref "GeneID:115216812"; gbkey "misc_RNA"; gene "LOC115216812"; ID ""; gene_name "LOC115216812"; transcript_id "XR_005000905.1"; product "solute carrier family 23 member 2-like, transcript variant X4"; exon_number "2"; model_evidence "Supporting evidence includes similarity to: 10 Proteins, and 100% coverage of the annotated genomic feature by RNAseq alignments, including 3 samples with support for all annotated introns";
NC_043006.1	Gnomon	exon	25521932	25522076	.	-	.	gene_id "LOC115216812"; db_xref "GeneID:115216812"; gbkey "misc_RNA"; gene "LOC115216812"; ID ""; gene_name "LOC115216812"; transcript_id "XR_005000905.1"; product "solute carrier family 23 member 2-like, transcript variant X4"; exon_number "1"; model_evidence "Supporting evidence includes similarity to: 10 Proteins, and 100% coverage of the annotated genomic feature by RNAseq alignments, including 3 samples with support for all annotated introns";
NC_043006.1	Gnomon	transcript	25496044	25527960	.	-	.	gene_id "LOC115216812"; ID "XR_005000906.1"; gene_name "LOC115216812"; transcript_id "XR_005000906.1";
NC_043006.1	Gnomon	exon	25496044	25496087	.	-	.	gene_id "LOC115216812"; db_xref "GeneID:115216812"; gbkey "misc_RNA"; gene "LOC115216812"; ID ""; gene_name "LOC115216812"; transcript_id "XR_005000906.1"; product "solute carrier family 23 member 2-like, transcript variant X5"; exon_number "15"; model_evidence "Supporting evidence includes similarity to: 10 Proteins, and 100% coverage of the annotated genomic feature by RNAseq alignments, including 2 samples with support for all annotated introns";
NC_043006.1	Gnomon	exon	25496544	25496862	.	-	.	gene_id "LOC115216812"; db_xref "GeneID:115216812"; gbkey "misc_RNA"; gene "LOC115216812"; ID ""; gene_name "LOC115216812"; transcript_id "XR_005000906.1"; product "solute carrier family 23 member 2-like, transcript variant X5"; exon_number "14"; model_evidence "Supporting evidence includes similarity to: 10 Proteins, and 100% coverage of the annotated genomic feature by RNAseq alignments, including 2 samples with support for all annotated introns";
NC_043006.1	Gnomon	exon	25498913	25499008	.	-	.	gene_id "LOC115216812"; db_xref "GeneID:115216812"; gbkey "misc_RNA"; gene "LOC115216812"; ID ""; gene_name "LOC115216812"; transcript_id "XR_005000906.1"; product "solute carrier family 23 member 2-like, transcript variant X5"; exon_number "13"; model_evidence "Supporting evidence includes similarity to: 10 Proteins, and 100% coverage of the annotated genomic feature by RNAseq alignments, including 2 samples with support for all annotated introns";
NC_043006.1	Gnomon	exon	25499877	25500020	.	-	.	gene_id "LOC115216812"; db_xref "GeneID:115216812"; gbkey "misc_RNA"; gene "LOC115216812"; ID ""; gene_name "LOC115216812"; transcript_id "XR_005000906.1"; product "solute carrier family 23 member 2-like, transcript variant X5"; exon_number "12"; model_evidence "Supporting evidence includes similarity to: 10 Proteins, and 100% coverage of the annotated genomic feature by RNAseq alignments, including 2 samples with support for all annotated introns";
NC_043006.1	Gnomon	exon	25501851	25501980	.	-	.	gene_id "LOC115216812"; db_xref "GeneID:115216812"; gbkey "misc_RNA"; gene "LOC115216812"; ID ""; gene_name "LOC115216812"; transcript_id "XR_005000906.1"; product "solute carrier family 23 member 2-like, transcript variant X5"; exon_number "11"; model_evidence "Supporting evidence includes similarity to: 10 Proteins, and 100% coverage of the annotated genomic feature by RNAseq alignments, including 2 samples with support for all annotated introns";
NC_043006.1	Gnomon	exon	25504504	25504607	.	-	.	gene_id "LOC115216812"; db_xref "GeneID:115216812"; gbkey "misc_RNA"; gene "LOC115216812"; ID ""; gene_name "LOC115216812"; transcript_id "XR_005000906.1"; product "solute carrier family 23 member 2-like, transcript variant X5"; exon_number "10"; model_evidence "Supporting evidence includes similarity to: 10 Proteins, and 100% coverage of the annotated genomic feature by RNAseq alignments, including 2 samples with support for all annotated introns";
NC_043006.1	Gnomon	exon	25505251	25505400	.	-	.	gene_id "LOC115216812"; db_xref "GeneID:115216812"; gbkey "misc_RNA"; gene "LOC115216812"; ID ""; gene_name "LOC115216812"; transcript_id "XR_005000906.1"; product "solute carrier family 23 member 2-like, transcript variant X5"; exon_number "9"; model_evidence "Supporting evidence includes similarity to: 10 Proteins, and 100% coverage of the annotated genomic feature by RNAseq alignments, including 2 samples with support for all annotated introns";
NC_043006.1	Gnomon	exon	25513298	25513454	.	-	.	gene_id "LOC115216812"; db_xref "GeneID:115216812"; gbkey "misc_RNA"; gene "LOC115216812"; ID ""; gene_name "LOC115216812"; transcript_id "XR_005000906.1"; product "solute carrier family 23 member 2-like, transcript variant X5"; exon_number "8"; model_evidence "Supporting evidence includes similarity to: 10 Proteins, and 100% coverage of the annotated genomic feature by RNAseq alignments, including 2 samples with support for all annotated introns";
NC_043006.1	Gnomon	exon	25514033	25514153	.	-	.	gene_id "LOC115216812"; db_xref "GeneID:115216812"; gbkey "misc_RNA"; gene "LOC115216812"; ID ""; gene_name "LOC115216812"; transcript_id "XR_005000906.1"; product "solute carrier family 23 member 2-like, transcript variant X5"; exon_number "7"; model_evidence "Supporting evidence includes similarity to: 10 Proteins, and 100% coverage of the annotated genomic feature by RNAseq alignments, including 2 samples with support for all annotated introns";
NC_043006.1	Gnomon	exon	25517042	25517223	.	-	.	gene_id "LOC115216812"; db_xref "GeneID:115216812"; gbkey "misc_RNA"; gene "LOC115216812"; ID ""; gene_name "LOC115216812"; transcript_id "XR_005000906.1"; product "solute carrier family 23 member 2-like, transcript variant X5"; exon_number "6"; model_evidence "Supporting evidence includes similarity to: 10 Proteins, and 100% coverage of the annotated genomic feature by RNAseq alignments, including 2 samples with support for all annotated introns";
NC_043006.1	Gnomon	exon	25517925	25518001	.	-	.	gene_id "LOC115216812"; db_xref "GeneID:115216812"; gbkey "misc_RNA"; gene "LOC115216812"; ID ""; gene_name "LOC115216812"; transcript_id "XR_005000906.1"; product "solute carrier family 23 member 2-like, transcript variant X5"; exon_number "5"; model_evidence "Supporting evidence includes similarity to: 10 Proteins, and 100% coverage of the annotated genomic feature by RNAseq alignments, including 2 samples with support for all annotated introns";
NC_043006.1	Gnomon	exon	25518702	25518793	.	-	.	gene_id "LOC115216812"; db_xref "GeneID:115216812"; gbkey "misc_RNA"; gene "LOC115216812"; ID ""; gene_name "LOC115216812"; transcript_id "XR_005000906.1"; product "solute carrier family 23 member 2-like, transcript variant X5"; exon_number "4"; model_evidence "Supporting evidence includes similarity to: 10 Proteins, and 100% coverage of the annotated genomic feature by RNAseq alignments, including 2 samples with support for all annotated introns";
NC_043006.1	Gnomon	exon	25519510	25519667	.	-	.	gene_id "LOC115216812"; db_xref "GeneID:115216812"; gbkey "misc_RNA"; gene "LOC115216812"; ID ""; gene_name "LOC115216812"; transcript_id "XR_005000906.1"; product "solute carrier family 23 member 2-like, transcript variant X5"; exon_number "3"; model_evidence "Supporting evidence includes similarity to: 10 Proteins, and 100% coverage of the annotated genomic feature by RNAseq alignments, including 2 samples with support for all annotated introns";
NC_043006.1	Gnomon	exon	25522685	25522827	.	-	.	gene_id "LOC115216812"; db_xref "GeneID:115216812"; gbkey "misc_RNA"; gene "LOC115216812"; ID ""; gene_name "LOC115216812"; transcript_id "XR_005000906.1"; product "solute carrier family 23 member 2-like, transcript variant X5"; exon_number "2"; model_evidence "Supporting evidence includes similarity to: 10 Proteins, and 100% coverage of the annotated genomic feature by RNAseq alignments, including 2 samples with support for all annotated introns";
NC_043006.1	Gnomon	exon	25527806	25527960	.	-	.	gene_id "LOC115216812"; db_xref "GeneID:115216812"; gbkey "misc_RNA"; gene "LOC115216812"; ID ""; gene_name "LOC115216812"; transcript_id "XR_005000906.1"; product "solute carrier family 23 member 2-like, transcript variant X5"; exon_number "1"; model_evidence "Supporting evidence includes similarity to: 10 Proteins, and 100% coverage of the annotated genomic feature by RNAseq alignments, including 2 samples with support for all annotated introns";
NC_043006.1	Gnomon	gene	25483555	25490015	.	+	.	gene_id "LOC115216813"; db_xref "GeneID:115216813"; gbkey "Gene"; gene "LOC115216813"; gene_biotype "protein_coding"; ID ""; gene_name "LOC115216813";
NC_043006.1	Gnomon	transcript	25483555	25490015	.	+	.	gene_id "LOC115216813"; ID "XM_029786394.2"; gene_name "LOC115216813"; transcript_id "XM_029786394.2";
NC_043006.1	Gnomon	CDS	25483570	25483638	.	+	0	gene_id "LOC115216813"; db_xref "GeneID:115216813"; gbkey "CDS"; gene "LOC115216813"; ID ""; gene_name "LOC115216813"; transcript_id "XM_029786394.2"; product "S-formylglutathione hydrolase FrmB-like"; protein_id "XP_029642254.2"; exon_number "1";
NC_043006.1	Gnomon	CDS	25486208	25486273	.	+	0	gene_id "LOC115216813"; db_xref "GeneID:115216813"; gbkey "CDS"; gene "LOC115216813"; ID ""; gene_name "LOC115216813"; transcript_id "XM_029786394.2"; product "S-formylglutathione hydrolase FrmB-like"; protein_id "XP_029642254.2"; exon_number "2";
NC_043006.1	Gnomon	CDS	25488732	25488830	.	+	0	gene_id "LOC115216813"; db_xref "GeneID:115216813"; gbkey "CDS"; gene "LOC115216813"; ID ""; gene_name "LOC115216813"; transcript_id "XM_029786394.2"; product "S-formylglutathione hydrolase FrmB-like"; protein_id "XP_029642254.2"; exon_number "3";
NC_043006.1	Gnomon	CDS	25489759	25489848	.	+	0	gene_id "LOC115216813"; db_xref "GeneID:115216813"; gbkey "CDS"; gene "LOC115216813"; ID ""; gene_name "LOC115216813"; transcript_id "XM_029786394.2"; product "S-formylglutathione hydrolase FrmB-like"; protein_id "XP_029642254.2"; exon_number "4";
NC_043006.1	Gnomon	exon	25483555	25483638	.	+	.	gene_id "LOC115216813"; db_xref "GeneID:115216813"; gbkey "mRNA"; gene "LOC115216813"; ID ""; gene_name "LOC115216813"; transcript_id "XM_029786394.2"; product "S-formylglutathione hydrolase FrmB-like"; exon_number "1"; model_evidence "Supporting evidence includes similarity to: 100% coverage of the annotated genomic feature by RNAseq alignments, including 3 samples with support for all annotated introns";
NC_043006.1	Gnomon	exon	25486208	25486273	.	+	.	gene_id "LOC115216813"; db_xref "GeneID:115216813"; gbkey "mRNA"; gene "LOC115216813"; ID ""; gene_name "LOC115216813"; transcript_id "XM_029786394.2"; product "S-formylglutathione hydrolase FrmB-like"; exon_number "2"; model_evidence "Supporting evidence includes similarity to: 100% coverage of the annotated genomic feature by RNAseq alignments, including 3 samples with support for all annotated introns";
NC_043006.1	Gnomon	exon	25488732	25488830	.	+	.	gene_id "LOC115216813"; db_xref "GeneID:115216813"; gbkey "mRNA"; gene "LOC115216813"; ID ""; gene_name "LOC115216813"; transcript_id "XM_029786394.2"; product "S-formylglutathione hydrolase FrmB-like"; exon_number "3"; model_evidence "Supporting evidence includes similarity to: 100% coverage of the annotated genomic feature by RNAseq alignments, including 3 samples with support for all annotated introns";
NC_043006.1	Gnomon	exon	25489759	25490015	.	+	.	gene_id "LOC115216813"; db_xref "GeneID:115216813"; gbkey "mRNA"; gene "LOC115216813"; ID ""; gene_name "LOC115216813"; transcript_id "XM_029786394.2"; product "S-formylglutathione hydrolase FrmB-like"; exon_number "4"; model_evidence "Supporting evidence includes similarity to: 100% coverage of the annotated genomic feature by RNAseq alignments, including 3 samples with support for all annotated introns";
NC_043006.1	Gnomon	start_codon	25483570	25483572	.	+	0	gene_id "LOC115216813"; db_xref "GeneID:115216813"; gbkey "CDS"; gene "LOC115216813"; ID ""; gene_name "LOC115216813"; transcript_id "XM_029786394.2"; product "S-formylglutathione hydrolase FrmB-like"; protein_id "XP_029642254.2"; exon_number "1";
NC_043006.1	Gnomon	stop_codon	25489849	25489851	.	+	0	gene_id "LOC115216813"; db_xref "GeneID:115216813"; gbkey "CDS"; gene "LOC115216813"; ID ""; gene_name "LOC115216813"; transcript_id "XM_029786394.2"; product "S-formylglutathione hydrolase FrmB-like"; protein_id "XP_029642254.2"; exon_number "4";
NC_043006.1	Gnomon	gene	23550595	23555000	.	+	.	gene_id "LOC115216814"; db_xref "GeneID:115216814"; gbkey "Gene"; gene "LOC115216814"; gene_biotype "protein_coding"; ID ""; gene_name "LOC115216814";
NC_043006.1	Gnomon	transcript	23550595	23555000	.	+	.	gene_id "LOC115216814"; ID "XM_029786395.2"; gene_name "LOC115216814"; transcript_id "XM_029786395.2";
NC_043006.1	Gnomon	CDS	23550650	23552479	.	+	0	gene_id "LOC115216814"; db_xref "GeneID:115216814"; gbkey "CDS"; gene "LOC115216814"; ID ""; gene_name "LOC115216814"; transcript_id "XM_029786395.2"; product "probable ATP-dependent helicase PF08_0048"; protein_id "XP_029642255.1"; exon_number "1";
NC_043006.1	Gnomon	exon	23550595	23555000	.	+	.	gene_id "LOC115216814"; db_xref "GeneID:115216814"; gbkey "mRNA"; gene "LOC115216814"; ID ""; gene_name "LOC115216814"; transcript_id "XM_029786395.2"; product "probable ATP-dependent helicase PF08_0048"; exon_number "1"; model_evidence "Supporting evidence includes similarity to: 1 Protein, and 100% coverage of the annotated genomic feature by RNAseq alignments";
NC_043006.1	Gnomon	start_codon	23550650	23550652	.	+	0	gene_id "LOC115216814"; db_xref "GeneID:115216814"; gbkey "CDS"; gene "LOC115216814"; ID ""; gene_name "LOC115216814"; transcript_id "XM_029786395.2"; product "probable ATP-dependent helicase PF08_0048"; protein_id "XP_029642255.1"; exon_number "1";
NC_043006.1	Gnomon	stop_codon	23552480	23552482	.	+	0	gene_id "LOC115216814"; db_xref "GeneID:115216814"; gbkey "CDS"; gene "LOC115216814"; ID ""; gene_name "LOC115216814"; transcript_id "XM_029786395.2"; product "probable ATP-dependent helicase PF08_0048"; protein_id "XP_029642255.1"; exon_number "1";
NC_043006.1	Gnomon	gene	85582824	85607425	.	+	.	gene_id "LOC115216815"; db_xref "GeneID:115216815"; gbkey "Gene"; gene "LOC115216815"; gene_biotype "protein_coding"; ID ""; gene_name "LOC115216815";
NC_043006.1	Gnomon~Covext	transcript	85582824	85607425	.	+	.	gene_id "LOC115216815"; ID "XM_029786397.2"; gene_name "LOC115216815"; transcript_id "Covext~XM_029786397.2";
NC_043006.1	Covext	exon	85582824	85582940	.	+	.	gene_id "LOC115216815"; db_xref "GeneID:115216815"; gbkey "mRNA"; gene "LOC115216815"; ID ""; gene_name "LOC115216815"; transcript_id "Covext~XM_029786397.2"; product "calmodulin"; exon_number "1"; model_evidence "Supporting evidence includes similarity to: 100% coverage of the annotated genomic feature by RNAseq alignments, including 45 samples with support for all annotated introns";
NC_043006.1	Covext	exon	85583043	85583073	.	+	.	gene_id "LOC115216815"; db_xref "GeneID:115216815"; gbkey "mRNA"; gene "LOC115216815"; ID ""; gene_name "LOC115216815"; transcript_id "Covext~XM_029786397.2"; product "calmodulin"; exon_number "2"; model_evidence "Supporting evidence includes similarity to: 100% coverage of the annotated genomic feature by RNAseq alignments, including 45 samples with support for all annotated introns";
NC_043006.1	Covext	exon	85596575	85596712	.	+	.	gene_id "LOC115216815"; db_xref "GeneID:115216815"; gbkey "mRNA"; gene "LOC115216815"; ID ""; gene_name "LOC115216815"; transcript_id "Covext~XM_029786397.2"; product "calmodulin"; exon_number "3"; model_evidence "Supporting evidence includes similarity to: 100% coverage of the annotated genomic feature by RNAseq alignments, including 45 samples with support for all annotated introns";
NC_043006.1	Covext	exon	85600587	85600772	.	+	.	gene_id "LOC115216815"; db_xref "GeneID:115216815"; gbkey "mRNA"; gene "LOC115216815"; ID ""; gene_name "LOC115216815"; transcript_id "Covext~XM_029786397.2"; product "calmodulin"; exon_number "4"; model_evidence "Supporting evidence includes similarity to: 100% coverage of the annotated genomic feature by RNAseq alignments, including 45 samples with support for all annotated introns";
NC_043006.1	Covext	exon	85605972	85607394	.	+	.	gene_id "LOC115216815"; db_xref "GeneID:115216815"; gbkey "mRNA"; gene "LOC115216815"; ID ""; gene_name "LOC115216815"; transcript_id "Covext~XM_029786397.2"; product "calmodulin"; exon_number "5"; model_evidence "Supporting evidence includes similarity to: 100% coverage of the annotated genomic feature by RNAseq alignments, including 45 samples with support for all annotated introns";
NC_043006.1	Covext	exon	85605972	85607425	.	+	.	gene_id "LOC115216815"; db_xref "GeneID:115216815"; gbkey "mRNA"; gene "LOC115216815"; ID ""; gene_name "LOC115216815"; transcript_id "Covext~XM_029786397.2"; product "calmodulin"; exon_number "5"; model_evidence "Supporting evidence includes similarity to: 100% coverage of the annotated genomic feature by RNAseq alignments, including 45 samples with support for all annotated introns"; three_prime_ext "31";
NC_043006.1	Gnomon	transcript	85582824	85607394	.	+	.	gene_id "LOC115216815"; ID "XM_029786397.2"; gene_name "LOC115216815"; transcript_id "XM_029786397.2";
NC_043006.1	Gnomon	CDS	85582938	85582940	.	+	0	gene_id "LOC115216815"; db_xref "GeneID:115216815"; gbkey "CDS"; gene "LOC115216815"; ID ""; gene_name "LOC115216815"; transcript_id "XM_029786397.2"; product "calmodulin"; protein_id "XP_029642257.1"; exon_number "1";
NC_043006.1	Gnomon	CDS	85583043	85583073	.	+	0	gene_id "LOC115216815"; db_xref "GeneID:115216815"; gbkey "CDS"; gene "LOC115216815"; ID ""; gene_name "LOC115216815"; transcript_id "XM_029786397.2"; product "calmodulin"; protein_id "XP_029642257.1"; exon_number "2";
NC_043006.1	Gnomon	CDS	85596575	85596712	.	+	2	gene_id "LOC115216815"; db_xref "GeneID:115216815"; gbkey "CDS"; gene "LOC115216815"; ID ""; gene_name "LOC115216815"; transcript_id "XM_029786397.2"; product "calmodulin"; protein_id "XP_029642257.1"; exon_number "3";
NC_043006.1	Gnomon	CDS	85600587	85600772	.	+	2	gene_id "LOC115216815"; db_xref "GeneID:115216815"; gbkey "CDS"; gene "LOC115216815"; ID ""; gene_name "LOC115216815"; transcript_id "XM_029786397.2"; product "calmodulin"; protein_id "XP_029642257.1"; exon_number "4";
NC_043006.1	Gnomon	CDS	85605972	85606075	.	+	2	gene_id "LOC115216815"; db_xref "GeneID:115216815"; gbkey "CDS"; gene "LOC115216815"; ID ""; gene_name "LOC115216815"; transcript_id "XM_029786397.2"; product "calmodulin"; protein_id "XP_029642257.1"; exon_number "5";
NC_043006.1	Gnomon	exon	85582824	85582940	.	+	.	gene_id "LOC115216815"; db_xref "GeneID:115216815"; gbkey "mRNA"; gene "LOC115216815"; ID ""; gene_name "LOC115216815"; transcript_id "XM_029786397.2"; product "calmodulin"; exon_number "1"; model_evidence "Supporting evidence includes similarity to: 100% coverage of the annotated genomic feature by RNAseq alignments, including 45 samples with support for all annotated introns";
NC_043006.1	Gnomon	exon	85583043	85583073	.	+	.	gene_id "LOC115216815"; db_xref "GeneID:115216815"; gbkey "mRNA"; gene "LOC115216815"; ID ""; gene_name "LOC115216815"; transcript_id "XM_029786397.2"; product "calmodulin"; exon_number "2"; model_evidence "Supporting evidence includes similarity to: 100% coverage of the annotated genomic feature by RNAseq alignments, including 45 samples with support for all annotated introns";
NC_043006.1	Gnomon	exon	85596575	85596712	.	+	.	gene_id "LOC115216815"; db_xref "GeneID:115216815"; gbkey "mRNA"; gene "LOC115216815"; ID ""; gene_name "LOC115216815"; transcript_id "XM_029786397.2"; product "calmodulin"; exon_number "3"; model_evidence "Supporting evidence includes similarity to: 100% coverage of the annotated genomic feature by RNAseq alignments, including 45 samples with support for all annotated introns";
NC_043006.1	Gnomon	exon	85600587	85600772	.	+	.	gene_id "LOC115216815"; db_xref "GeneID:115216815"; gbkey "mRNA"; gene "LOC115216815"; ID ""; gene_name "LOC115216815"; transcript_id "XM_029786397.2"; product "calmodulin"; exon_number "4"; model_evidence "Supporting evidence includes similarity to: 100% coverage of the annotated genomic feature by RNAseq alignments, including 45 samples with support for all annotated introns";
NC_043006.1	Gnomon	exon	85605972	85607394	.	+	.	gene_id "LOC115216815"; db_xref "GeneID:115216815"; gbkey "mRNA"; gene "LOC115216815"; ID ""; gene_name "LOC115216815"; transcript_id "XM_029786397.2"; product "calmodulin"; exon_number "5"; model_evidence "Supporting evidence includes similarity to: 100% coverage of the annotated genomic feature by RNAseq alignments, including 45 samples with support for all annotated introns";
NC_043006.1	Gnomon	start_codon	85582938	85582940	.	+	0	gene_id "LOC115216815"; db_xref "GeneID:115216815"; gbkey "CDS"; gene "LOC115216815"; ID ""; gene_name "LOC115216815"; transcript_id "XM_029786397.2"; product "calmodulin"; protein_id "XP_029642257.1"; exon_number "1";
NC_043006.1	Gnomon	stop_codon	85606076	85606078	.	+	0	gene_id "LOC115216815"; db_xref "GeneID:115216815"; gbkey "CDS"; gene "LOC115216815"; ID ""; gene_name "LOC115216815"; transcript_id "XM_029786397.2"; product "calmodulin"; protein_id "XP_029642257.1"; exon_number "5";
NC_043006.1	Gnomon	gene	65149824	65232755	.	+	.	gene_id "LOC115216816"; db_xref "GeneID:115216816"; gbkey "Gene"; gene "LOC115216816"; gene_biotype "protein_coding"; ID ""; gene_name "LOC115216816";
NC_043006.1	Gnomon~FLAMseq	transcript	65149824	65232755	.	+	.	gene_id "LOC115216816"; ID "XM_036506741.1"; gene_name "LOC115216816"; transcript_id "FLAMseq_ext~XM_036506741.1"; three_prime_ext "10994";
NC_043006.1	Gnomon~FLAMseq	exon	65149824	65149845	.	+	.	gene_id "LOC115216816"; db_xref "GeneID:115216816"; gbkey "mRNA"; gene "LOC115216816"; ID ""; gene_name "LOC115216816"; transcript_id "FLAMseq_ext~XM_036506741.1"; product "inositol polyphosphate 1-phosphatase, transcript variant X1"; exon_number "1"; model_evidence "Supporting evidence includes similarity to: 5 Proteins, and 100% coverage of the annotated genomic feature by RNAseq alignments, including 3 samples with support for all annotated introns";
NC_043006.1	Gnomon~FLAMseq	exon	65193781	65193992	.	+	.	gene_id "LOC115216816"; db_xref "GeneID:115216816"; gbkey "mRNA"; gene "LOC115216816"; ID ""; gene_name "LOC115216816"; transcript_id "FLAMseq_ext~XM_036506741.1"; product "inositol polyphosphate 1-phosphatase, transcript variant X1"; exon_number "2"; model_evidence "Supporting evidence includes similarity to: 5 Proteins, and 100% coverage of the annotated genomic feature by RNAseq alignments, including 3 samples with support for all annotated introns";
NC_043006.1	Gnomon~FLAMseq	exon	65195321	65195438	.	+	.	gene_id "LOC115216816"; db_xref "GeneID:115216816"; gbkey "mRNA"; gene "LOC115216816"; ID ""; gene_name "LOC115216816"; transcript_id "FLAMseq_ext~XM_036506741.1"; product "inositol polyphosphate 1-phosphatase, transcript variant X1"; exon_number "3"; model_evidence "Supporting evidence includes similarity to: 5 Proteins, and 100% coverage of the annotated genomic feature by RNAseq alignments, including 3 samples with support for all annotated introns";
NC_043006.1	Gnomon~FLAMseq	exon	65196895	65197041	.	+	.	gene_id "LOC115216816"; db_xref "GeneID:115216816"; gbkey "mRNA"; gene "LOC115216816"; ID ""; gene_name "LOC115216816"; transcript_id "FLAMseq_ext~XM_036506741.1"; product "inositol polyphosphate 1-phosphatase, transcript variant X1"; exon_number "4"; model_evidence "Supporting evidence includes similarity to: 5 Proteins, and 100% coverage of the annotated genomic feature by RNAseq alignments, including 3 samples with support for all annotated introns";
NC_043006.1	Gnomon~FLAMseq	exon	65217393	65217561	.	+	.	gene_id "LOC115216816"; db_xref "GeneID:115216816"; gbkey "mRNA"; gene "LOC115216816"; ID ""; gene_name "LOC115216816"; transcript_id "FLAMseq_ext~XM_036506741.1"; product "inositol polyphosphate 1-phosphatase, transcript variant X1"; exon_number "5"; model_evidence "Supporting evidence includes similarity to: 5 Proteins, and 100% coverage of the annotated genomic feature by RNAseq alignments, including 3 samples with support for all annotated introns";
NC_043006.1	Gnomon~FLAMseq	exon	65219990	65220344	.	+	.	gene_id "LOC115216816"; db_xref "GeneID:115216816"; gbkey "mRNA"; gene "LOC115216816"; ID ""; gene_name "LOC115216816"; transcript_id "FLAMseq_ext~XM_036506741.1"; product "inositol polyphosphate 1-phosphatase, transcript variant X1"; exon_number "6"; model_evidence "Supporting evidence includes similarity to: 5 Proteins, and 100% coverage of the annotated genomic feature by RNAseq alignments, including 3 samples with support for all annotated introns";
NC_043006.1	Gnomon~FLAMseq	exon	65221449	65221761	.	+	.	gene_id "LOC115216816"; db_xref "GeneID:115216816"; gbkey "mRNA"; gene "LOC115216816"; ID ""; gene_name "LOC115216816"; transcript_id "FLAMseq_ext~XM_036506741.1"; product "inositol polyphosphate 1-phosphatase, transcript variant X1"; exon_number "7"; model_evidence "Supporting evidence includes similarity to: 5 Proteins, and 100% coverage of the annotated genomic feature by RNAseq alignments, including 3 samples with support for all annotated introns";
NC_043006.1	Gnomon~FLAMseq	exon	65221449	65232755	.	+	.	gene_id "LOC115216816"; db_xref "GeneID:115216816"; gbkey "mRNA"; gene "LOC115216816"; ID ""; gene_name "LOC115216816"; transcript_id "FLAMseq_ext~XM_036506741.1"; product "inositol polyphosphate 1-phosphatase"; exon_number "7"; model_evidence "Supporting evidence includes similarity to: 5 Proteins, and 100% coverage of the annotated genomic feature by RNAseq alignments"; three_prime_ext "10994";
NC_043006.1	Gnomon	transcript	65180346	65221760	.	+	.	gene_id "LOC115216816"; ID "XM_029786398.2"; gene_name "LOC115216816"; transcript_id "XM_029786398.2";
NC_043006.1	Gnomon	CDS	65193783	65193992	.	+	0	gene_id "LOC115216816"; db_xref "GeneID:115216816"; gbkey "CDS"; gene "LOC115216816"; ID ""; gene_name "LOC115216816"; transcript_id "XM_029786398.2"; product "inositol polyphosphate 1-phosphatase isoform X2"; protein_id "XP_029642258.1"; exon_number "2";
NC_043006.1	Gnomon	CDS	65195321	65195438	.	+	0	gene_id "LOC115216816"; db_xref "GeneID:115216816"; gbkey "CDS"; gene "LOC115216816"; ID ""; gene_name "LOC115216816"; transcript_id "XM_029786398.2"; product "inositol polyphosphate 1-phosphatase isoform X2"; protein_id "XP_029642258.1"; exon_number "3";
NC_043006.1	Gnomon	CDS	65196895	65197041	.	+	2	gene_id "LOC115216816"; db_xref "GeneID:115216816"; gbkey "CDS"; gene "LOC115216816"; ID ""; gene_name "LOC115216816"; transcript_id "XM_029786398.2"; product "inositol polyphosphate 1-phosphatase isoform X2"; protein_id "XP_029642258.1"; exon_number "4";
NC_043006.1	Gnomon	CDS	65217393	65217561	.	+	2	gene_id "LOC115216816"; db_xref "GeneID:115216816"; gbkey "CDS"; gene "LOC115216816"; ID ""; gene_name "LOC115216816"; transcript_id "XM_029786398.2"; product "inositol polyphosphate 1-phosphatase isoform X2"; protein_id "XP_029642258.1"; exon_number "5";
NC_043006.1	Gnomon	CDS	65219990	65220344	.	+	1	gene_id "LOC115216816"; db_xref "GeneID:115216816"; gbkey "CDS"; gene "LOC115216816"; ID ""; gene_name "LOC115216816"; transcript_id "XM_029786398.2"; product "inositol polyphosphate 1-phosphatase isoform X2"; protein_id "XP_029642258.1"; exon_number "6";
NC_043006.1	Gnomon	CDS	65221449	65221589	.	+	0	gene_id "LOC115216816"; db_xref "GeneID:115216816"; gbkey "CDS"; gene "LOC115216816"; ID ""; gene_name "LOC115216816"; transcript_id "XM_029786398.2"; product "inositol polyphosphate 1-phosphatase isoform X2"; protein_id "XP_029642258.1"; exon_number "7";
NC_043006.1	Gnomon	exon	65180346	65180469	.	+	.	gene_id "LOC115216816"; db_xref "GeneID:115216816"; gbkey "mRNA"; gene "LOC115216816"; ID ""; gene_name "LOC115216816"; transcript_id "XM_029786398.2"; product "inositol polyphosphate 1-phosphatase, transcript variant X2"; exon_number "1"; model_evidence "Supporting evidence includes similarity to: 5 Proteins, and 100% coverage of the annotated genomic feature by RNAseq alignments, including 28 samples with support for all annotated introns";
NC_043006.1	Gnomon	exon	65193781	65193992	.	+	.	gene_id "LOC115216816"; db_xref "GeneID:115216816"; gbkey "mRNA"; gene "LOC115216816"; ID ""; gene_name "LOC115216816"; transcript_id "XM_029786398.2"; product "inositol polyphosphate 1-phosphatase, transcript variant X2"; exon_number "2"; model_evidence "Supporting evidence includes similarity to: 5 Proteins, and 100% coverage of the annotated genomic feature by RNAseq alignments, including 28 samples with support for all annotated introns";
NC_043006.1	Gnomon	exon	65195321	65195438	.	+	.	gene_id "LOC115216816"; db_xref "GeneID:115216816"; gbkey "mRNA"; gene "LOC115216816"; ID ""; gene_name "LOC115216816"; transcript_id "XM_029786398.2"; product "inositol polyphosphate 1-phosphatase, transcript variant X2"; exon_number "3"; model_evidence "Supporting evidence includes similarity to: 5 Proteins, and 100% coverage of the annotated genomic feature by RNAseq alignments, including 28 samples with support for all annotated introns";
NC_043006.1	Gnomon	exon	65196895	65197041	.	+	.	gene_id "LOC115216816"; db_xref "GeneID:115216816"; gbkey "mRNA"; gene "LOC115216816"; ID ""; gene_name "LOC115216816"; transcript_id "XM_029786398.2"; product "inositol polyphosphate 1-phosphatase, transcript variant X2"; exon_number "4"; model_evidence "Supporting evidence includes similarity to: 5 Proteins, and 100% coverage of the annotated genomic feature by RNAseq alignments, including 28 samples with support for all annotated introns";
NC_043006.1	Gnomon	exon	65217393	65217561	.	+	.	gene_id "LOC115216816"; db_xref "GeneID:115216816"; gbkey "mRNA"; gene "LOC115216816"; ID ""; gene_name "LOC115216816"; transcript_id "XM_029786398.2"; product "inositol polyphosphate 1-phosphatase, transcript variant X2"; exon_number "5"; model_evidence "Supporting evidence includes similarity to: 5 Proteins, and 100% coverage of the annotated genomic feature by RNAseq alignments, including 28 samples with support for all annotated introns";
NC_043006.1	Gnomon	exon	65219990	65220344	.	+	.	gene_id "LOC115216816"; db_xref "GeneID:115216816"; gbkey "mRNA"; gene "LOC115216816"; ID ""; gene_name "LOC115216816"; transcript_id "XM_029786398.2"; product "inositol polyphosphate 1-phosphatase, transcript variant X2"; exon_number "6"; model_evidence "Supporting evidence includes similarity to: 5 Proteins, and 100% coverage of the annotated genomic feature by RNAseq alignments, including 28 samples with support for all annotated introns";
NC_043006.1	Gnomon	exon	65221449	65221760	.	+	.	gene_id "LOC115216816"; db_xref "GeneID:115216816"; gbkey "mRNA"; gene "LOC115216816"; ID ""; gene_name "LOC115216816"; transcript_id "XM_029786398.2"; product "inositol polyphosphate 1-phosphatase, transcript variant X2"; exon_number "7"; model_evidence "Supporting evidence includes similarity to: 5 Proteins, and 100% coverage of the annotated genomic feature by RNAseq alignments, including 28 samples with support for all annotated introns";
NC_043006.1	Gnomon	start_codon	65193783	65193785	.	+	0	gene_id "LOC115216816"; db_xref "GeneID:115216816"; gbkey "CDS"; gene "LOC115216816"; ID ""; gene_name "LOC115216816"; transcript_id "XM_029786398.2"; product "inositol polyphosphate 1-phosphatase isoform X2"; protein_id "XP_029642258.1"; exon_number "2";
NC_043006.1	Gnomon	stop_codon	65221590	65221592	.	+	0	gene_id "LOC115216816"; db_xref "GeneID:115216816"; gbkey "CDS"; gene "LOC115216816"; ID ""; gene_name "LOC115216816"; transcript_id "XM_029786398.2"; product "inositol polyphosphate 1-phosphatase isoform X2"; protein_id "XP_029642258.1"; exon_number "7";
NC_043006.1	Gnomon	transcript	65149824	65221761	.	+	.	gene_id "LOC115216816"; ID "XM_036506741.1"; gene_name "LOC115216816"; transcript_id "XM_036506741.1";
NC_043006.1	Gnomon	CDS	65149839	65149845	.	+	0	gene_id "LOC115216816"; db_xref "GeneID:115216816"; gbkey "CDS"; gene "LOC115216816"; ID ""; gene_name "LOC115216816"; transcript_id "XM_036506741.1"; product "inositol polyphosphate 1-phosphatase isoform X1"; protein_id "XP_036362634.1"; exon_number "1";
NC_043006.1	Gnomon	CDS	65193781	65193992	.	+	2	gene_id "LOC115216816"; db_xref "GeneID:115216816"; gbkey "CDS"; gene "LOC115216816"; ID ""; gene_name "LOC115216816"; transcript_id "XM_036506741.1"; product "inositol polyphosphate 1-phosphatase isoform X1"; protein_id "XP_036362634.1"; exon_number "2";
NC_043006.1	Gnomon	CDS	65195321	65195438	.	+	0	gene_id "LOC115216816"; db_xref "GeneID:115216816"; gbkey "CDS"; gene "LOC115216816"; ID ""; gene_name "LOC115216816"; transcript_id "XM_036506741.1"; product "inositol polyphosphate 1-phosphatase isoform X1"; protein_id "XP_036362634.1"; exon_number "3";
NC_043006.1	Gnomon	CDS	65196895	65197041	.	+	2	gene_id "LOC115216816"; db_xref "GeneID:115216816"; gbkey "CDS"; gene "LOC115216816"; ID ""; gene_name "LOC115216816"; transcript_id "XM_036506741.1"; product "inositol polyphosphate 1-phosphatase isoform X1"; protein_id "XP_036362634.1"; exon_number "4";
NC_043006.1	Gnomon	CDS	65217393	65217561	.	+	2	gene_id "LOC115216816"; db_xref "GeneID:115216816"; gbkey "CDS"; gene "LOC115216816"; ID ""; gene_name "LOC115216816"; transcript_id "XM_036506741.1"; product "inositol polyphosphate 1-phosphatase isoform X1"; protein_id "XP_036362634.1"; exon_number "5";
NC_043006.1	Gnomon	CDS	65219990	65220344	.	+	1	gene_id "LOC115216816"; db_xref "GeneID:115216816"; gbkey "CDS"; gene "LOC115216816"; ID ""; gene_name "LOC115216816"; transcript_id "XM_036506741.1"; product "inositol polyphosphate 1-phosphatase isoform X1"; protein_id "XP_036362634.1"; exon_number "6";
NC_043006.1	Gnomon	CDS	65221449	65221589	.	+	0	gene_id "LOC115216816"; db_xref "GeneID:115216816"; gbkey "CDS"; gene "LOC115216816"; ID ""; gene_name "LOC115216816"; transcript_id "XM_036506741.1"; product "inositol polyphosphate 1-phosphatase isoform X1"; protein_id "XP_036362634.1"; exon_number "7";
NC_043006.1	Gnomon	exon	65149824	65149845	.	+	.	gene_id "LOC115216816"; db_xref "GeneID:115216816"; gbkey "mRNA"; gene "LOC115216816"; ID ""; gene_name "LOC115216816"; transcript_id "XM_036506741.1"; product "inositol polyphosphate 1-phosphatase, transcript variant X1"; exon_number "1"; model_evidence "Supporting evidence includes similarity to: 5 Proteins, and 100% coverage of the annotated genomic feature by RNAseq alignments, including 3 samples with support for all annotated introns";
NC_043006.1	Gnomon	exon	65193781	65193992	.	+	.	gene_id "LOC115216816"; db_xref "GeneID:115216816"; gbkey "mRNA"; gene "LOC115216816"; ID ""; gene_name "LOC115216816"; transcript_id "XM_036506741.1"; product "inositol polyphosphate 1-phosphatase, transcript variant X1"; exon_number "2"; model_evidence "Supporting evidence includes similarity to: 5 Proteins, and 100% coverage of the annotated genomic feature by RNAseq alignments, including 3 samples with support for all annotated introns";
NC_043006.1	Gnomon	exon	65195321	65195438	.	+	.	gene_id "LOC115216816"; db_xref "GeneID:115216816"; gbkey "mRNA"; gene "LOC115216816"; ID ""; gene_name "LOC115216816"; transcript_id "XM_036506741.1"; product "inositol polyphosphate 1-phosphatase, transcript variant X1"; exon_number "3"; model_evidence "Supporting evidence includes similarity to: 5 Proteins, and 100% coverage of the annotated genomic feature by RNAseq alignments, including 3 samples with support for all annotated introns";
NC_043006.1	Gnomon	exon	65196895	65197041	.	+	.	gene_id "LOC115216816"; db_xref "GeneID:115216816"; gbkey "mRNA"; gene "LOC115216816"; ID ""; gene_name "LOC115216816"; transcript_id "XM_036506741.1"; product "inositol polyphosphate 1-phosphatase, transcript variant X1"; exon_number "4"; model_evidence "Supporting evidence includes similarity to: 5 Proteins, and 100% coverage of the annotated genomic feature by RNAseq alignments, including 3 samples with support for all annotated introns";
NC_043006.1	Gnomon	exon	65217393	65217561	.	+	.	gene_id "LOC115216816"; db_xref "GeneID:115216816"; gbkey "mRNA"; gene "LOC115216816"; ID ""; gene_name "LOC115216816"; transcript_id "XM_036506741.1"; product "inositol polyphosphate 1-phosphatase, transcript variant X1"; exon_number "5"; model_evidence "Supporting evidence includes similarity to: 5 Proteins, and 100% coverage of the annotated genomic feature by RNAseq alignments, including 3 samples with support for all annotated introns";
NC_043006.1	Gnomon	exon	65219990	65220344	.	+	.	gene_id "LOC115216816"; db_xref "GeneID:115216816"; gbkey "mRNA"; gene "LOC115216816"; ID ""; gene_name "LOC115216816"; transcript_id "XM_036506741.1"; product "inositol polyphosphate 1-phosphatase, transcript variant X1"; exon_number "6"; model_evidence "Supporting evidence includes similarity to: 5 Proteins, and 100% coverage of the annotated genomic feature by RNAseq alignments, including 3 samples with support for all annotated introns";
NC_043006.1	Gnomon	exon	65221449	65221761	.	+	.	gene_id "LOC115216816"; db_xref "GeneID:115216816"; gbkey "mRNA"; gene "LOC115216816"; ID ""; gene_name "LOC115216816"; transcript_id "XM_036506741.1"; product "inositol polyphosphate 1-phosphatase, transcript variant X1"; exon_number "7"; model_evidence "Supporting evidence includes similarity to: 5 Proteins, and 100% coverage of the annotated genomic feature by RNAseq alignments, including 3 samples with support for all annotated introns";
NC_043006.1	Gnomon	start_codon	65149839	65149841	.	+	0	gene_id "LOC115216816"; db_xref "GeneID:115216816"; gbkey "CDS"; gene "LOC115216816"; ID ""; gene_name "LOC115216816"; transcript_id "XM_036506741.1"; product "inositol polyphosphate 1-phosphatase isoform X1"; protein_id "XP_036362634.1"; exon_number "1";
NC_043006.1	Gnomon	stop_codon	65221590	65221592	.	+	0	gene_id "LOC115216816"; db_xref "GeneID:115216816"; gbkey "CDS"; gene "LOC115216816"; ID ""; gene_name "LOC115216816"; transcript_id "XM_036506741.1"; product "inositol polyphosphate 1-phosphatase isoform X1"; protein_id "XP_036362634.1"; exon_number "7";
NC_043006.1	Gnomon	transcript	65188937	65221761	.	+	.	gene_id "LOC115216816"; ID "XM_036506742.1"; gene_name "LOC115216816"; transcript_id "XM_036506742.1";
NC_043006.1	Gnomon	CDS	65193783	65193992	.	+	0	gene_id "LOC115216816"; db_xref "GeneID:115216816"; gbkey "CDS"; gene "LOC115216816"; ID ""; gene_name "LOC115216816"; transcript_id "XM_036506742.1"; product "inositol polyphosphate 1-phosphatase isoform X2"; protein_id "XP_036362635.1"; exon_number "2";
NC_043006.1	Gnomon	CDS	65195321	65195438	.	+	0	gene_id "LOC115216816"; db_xref "GeneID:115216816"; gbkey "CDS"; gene "LOC115216816"; ID ""; gene_name "LOC115216816"; transcript_id "XM_036506742.1"; product "inositol polyphosphate 1-phosphatase isoform X2"; protein_id "XP_036362635.1"; exon_number "3";
NC_043006.1	Gnomon	CDS	65196895	65197041	.	+	2	gene_id "LOC115216816"; db_xref "GeneID:115216816"; gbkey "CDS"; gene "LOC115216816"; ID ""; gene_name "LOC115216816"; transcript_id "XM_036506742.1"; product "inositol polyphosphate 1-phosphatase isoform X2"; protein_id "XP_036362635.1"; exon_number "4";
NC_043006.1	Gnomon	CDS	65217393	65217561	.	+	2	gene_id "LOC115216816"; db_xref "GeneID:115216816"; gbkey "CDS"; gene "LOC115216816"; ID ""; gene_name "LOC115216816"; transcript_id "XM_036506742.1"; product "inositol polyphosphate 1-phosphatase isoform X2"; protein_id "XP_036362635.1"; exon_number "5";
NC_043006.1	Gnomon	CDS	65219990	65220344	.	+	1	gene_id "LOC115216816"; db_xref "GeneID:115216816"; gbkey "CDS"; gene "LOC115216816"; ID ""; gene_name "LOC115216816"; transcript_id "XM_036506742.1"; product "inositol polyphosphate 1-phosphatase isoform X2"; protein_id "XP_036362635.1"; exon_number "6";
NC_043006.1	Gnomon	CDS	65221449	65221589	.	+	0	gene_id "LOC115216816"; db_xref "GeneID:115216816"; gbkey "CDS"; gene "LOC115216816"; ID ""; gene_name "LOC115216816"; transcript_id "XM_036506742.1"; product "inositol polyphosphate 1-phosphatase isoform X2"; protein_id "XP_036362635.1"; exon_number "7";
NC_043006.1	Gnomon	exon	65188937	65188978	.	+	.	gene_id "LOC115216816"; db_xref "GeneID:115216816"; gbkey "mRNA"; gene "LOC115216816"; ID ""; gene_name "LOC115216816"; transcript_id "XM_036506742.1"; product "inositol polyphosphate 1-phosphatase, transcript variant X3"; exon_number "1"; model_evidence "Supporting evidence includes similarity to: 5 Proteins, and 100% coverage of the annotated genomic feature by RNAseq alignments, including 4 samples with support for all annotated introns";
NC_043006.1	Gnomon	exon	65193781	65193992	.	+	.	gene_id "LOC115216816"; db_xref "GeneID:115216816"; gbkey "mRNA"; gene "LOC115216816"; ID ""; gene_name "LOC115216816"; transcript_id "XM_036506742.1"; product "inositol polyphosphate 1-phosphatase, transcript variant X3"; exon_number "2"; model_evidence "Supporting evidence includes similarity to: 5 Proteins, and 100% coverage of the annotated genomic feature by RNAseq alignments, including 4 samples with support for all annotated introns";
NC_043006.1	Gnomon	exon	65195321	65195438	.	+	.	gene_id "LOC115216816"; db_xref "GeneID:115216816"; gbkey "mRNA"; gene "LOC115216816"; ID ""; gene_name "LOC115216816"; transcript_id "XM_036506742.1"; product "inositol polyphosphate 1-phosphatase, transcript variant X3"; exon_number "3"; model_evidence "Supporting evidence includes similarity to: 5 Proteins, and 100% coverage of the annotated genomic feature by RNAseq alignments, including 4 samples with support for all annotated introns";
NC_043006.1	Gnomon	exon	65196895	65197041	.	+	.	gene_id "LOC115216816"; db_xref "GeneID:115216816"; gbkey "mRNA"; gene "LOC115216816"; ID ""; gene_name "LOC115216816"; transcript_id "XM_036506742.1"; product "inositol polyphosphate 1-phosphatase, transcript variant X3"; exon_number "4"; model_evidence "Supporting evidence includes similarity to: 5 Proteins, and 100% coverage of the annotated genomic feature by RNAseq alignments, including 4 samples with support for all annotated introns";
NC_043006.1	Gnomon	exon	65217393	65217561	.	+	.	gene_id "LOC115216816"; db_xref "GeneID:115216816"; gbkey "mRNA"; gene "LOC115216816"; ID ""; gene_name "LOC115216816"; transcript_id "XM_036506742.1"; product "inositol polyphosphate 1-phosphatase, transcript variant X3"; exon_number "5"; model_evidence "Supporting evidence includes similarity to: 5 Proteins, and 100% coverage of the annotated genomic feature by RNAseq alignments, including 4 samples with support for all annotated introns";
NC_043006.1	Gnomon	exon	65219990	65220344	.	+	.	gene_id "LOC115216816"; db_xref "GeneID:115216816"; gbkey "mRNA"; gene "LOC115216816"; ID ""; gene_name "LOC115216816"; transcript_id "XM_036506742.1"; product "inositol polyphosphate 1-phosphatase, transcript variant X3"; exon_number "6"; model_evidence "Supporting evidence includes similarity to: 5 Proteins, and 100% coverage of the annotated genomic feature by RNAseq alignments, including 4 samples with support for all annotated introns";
NC_043006.1	Gnomon	exon	65221449	65221761	.	+	.	gene_id "LOC115216816"; db_xref "GeneID:115216816"; gbkey "mRNA"; gene "LOC115216816"; ID ""; gene_name "LOC115216816"; transcript_id "XM_036506742.1"; product "inositol polyphosphate 1-phosphatase, transcript variant X3"; exon_number "7"; model_evidence "Supporting evidence includes similarity to: 5 Proteins, and 100% coverage of the annotated genomic feature by RNAseq alignments, including 4 samples with support for all annotated introns";
NC_043006.1	Gnomon	start_codon	65193783	65193785	.	+	0	gene_id "LOC115216816"; db_xref "GeneID:115216816"; gbkey "CDS"; gene "LOC115216816"; ID ""; gene_name "LOC115216816"; transcript_id "XM_036506742.1"; product "inositol polyphosphate 1-phosphatase isoform X2"; protein_id "XP_036362635.1"; exon_number "2";
NC_043006.1	Gnomon	stop_codon	65221590	65221592	.	+	0	gene_id "LOC115216816"; db_xref "GeneID:115216816"; gbkey "CDS"; gene "LOC115216816"; ID ""; gene_name "LOC115216816"; transcript_id "XM_036506742.1"; product "inositol polyphosphate 1-phosphatase isoform X2"; protein_id "XP_036362635.1"; exon_number "7";
NC_043006.1	Gnomon	gene	80015841	80053301	.	-	.	gene_id "LOC115216817"; db_xref "GeneID:115216817"; gbkey "Gene"; gene "LOC115216817"; gene_biotype "protein_coding"; ID ""; gene_name "LOC115216817";
NC_043006.1	Gnomon~FLAMseq	transcript	80015841	80036368	.	-	.	gene_id "LOC115216817"; ID "XM_029786399.2"; gene_name "LOC115216817"; transcript_id "FLAMseq_ext~XM_029786399.2"; three_prime_ext "11891";
NC_043006.1	Gnomon~FLAMseq	exon	80027732	80031867	.	-	.	gene_id "LOC115216817"; db_xref "GeneID:115216817"; gbkey "mRNA"; gene "LOC115216817"; ID ""; gene_name "LOC115216817"; transcript_id "FLAMseq_ext~XM_029786399.2"; product "G-protein coupled receptor Mth-like, transcript variant X1"; exon_number "2"; model_evidence "Supporting evidence includes similarity to: 5 Proteins, and 100% coverage of the annotated genomic feature by RNAseq alignments, including 1 sample with support for all annotated introns";
NC_043006.1	Gnomon~FLAMseq	exon	80036240	80036368	.	-	.	gene_id "LOC115216817"; db_xref "GeneID:115216817"; gbkey "mRNA"; gene "LOC115216817"; ID ""; gene_name "LOC115216817"; transcript_id "FLAMseq_ext~XM_029786399.2"; product "G-protein coupled receptor Mth-like, transcript variant X1"; exon_number "1"; model_evidence "Supporting evidence includes similarity to: 5 Proteins, and 100% coverage of the annotated genomic feature by RNAseq alignments, including 1 sample with support for all annotated introns";
NC_043006.1	Gnomon~FLAMseq	exon	80015841	80031867	.	-	.	gene_id "LOC115216817"; db_xref "GeneID:115216817"; gbkey "mRNA"; gene "LOC115216817"; ID ""; gene_name "LOC115216817"; transcript_id "FLAMseq_ext~XM_029786399.2"; product "G-protein coupled receptor Mth-like"; exon_number "2"; model_evidence "Supporting evidence includes similarity to: 5 Proteins, and 100% coverage of the annotated genomic feature by RNAseq alignments"; three_prime_ext "11891";
NC_043006.1	Gnomon	transcript	80027732	80036368	.	-	.	gene_id "LOC115216817"; ID "XM_029786399.2"; gene_name "LOC115216817"; transcript_id "XM_029786399.2";
NC_043006.1	Gnomon	CDS	80029573	80031558	.	-	0	gene_id "LOC115216817"; db_xref "GeneID:115216817"; gbkey "CDS"; gene "LOC115216817"; ID ""; gene_name "LOC115216817"; transcript_id "XM_029786399.2"; product "G-protein coupled receptor Mth-like"; protein_id "XP_029642259.1"; exon_number "2";
NC_043006.1	Gnomon	exon	80027732	80031867	.	-	.	gene_id "LOC115216817"; db_xref "GeneID:115216817"; gbkey "mRNA"; gene "LOC115216817"; ID ""; gene_name "LOC115216817"; transcript_id "XM_029786399.2"; product "G-protein coupled receptor Mth-like, transcript variant X1"; exon_number "2"; model_evidence "Supporting evidence includes similarity to: 5 Proteins, and 100% coverage of the annotated genomic feature by RNAseq alignments, including 1 sample with support for all annotated introns";
NC_043006.1	Gnomon	exon	80036240	80036368	.	-	.	gene_id "LOC115216817"; db_xref "GeneID:115216817"; gbkey "mRNA"; gene "LOC115216817"; ID ""; gene_name "LOC115216817"; transcript_id "XM_029786399.2"; product "G-protein coupled receptor Mth-like, transcript variant X1"; exon_number "1"; model_evidence "Supporting evidence includes similarity to: 5 Proteins, and 100% coverage of the annotated genomic feature by RNAseq alignments, including 1 sample with support for all annotated introns";
NC_043006.1	Gnomon	start_codon	80031556	80031558	.	-	0	gene_id "LOC115216817"; db_xref "GeneID:115216817"; gbkey "CDS"; gene "LOC115216817"; ID ""; gene_name "LOC115216817"; transcript_id "XM_029786399.2"; product "G-protein coupled receptor Mth-like"; protein_id "XP_029642259.1"; exon_number "2";
NC_043006.1	Gnomon	stop_codon	80029570	80029572	.	-	0	gene_id "LOC115216817"; db_xref "GeneID:115216817"; gbkey "CDS"; gene "LOC115216817"; ID ""; gene_name "LOC115216817"; transcript_id "XM_029786399.2"; product "G-protein coupled receptor Mth-like"; protein_id "XP_029642259.1"; exon_number "2";
NC_043006.1	Gnomon	transcript	80027732	80035101	.	-	.	gene_id "LOC115216817"; ID "XM_029786400.2"; gene_name "LOC115216817"; transcript_id "XM_029786400.2";
NC_043006.1	Gnomon	CDS	80029573	80031558	.	-	0	gene_id "LOC115216817"; db_xref "GeneID:115216817"; gbkey "CDS"; gene "LOC115216817"; ID ""; gene_name "LOC115216817"; transcript_id "XM_029786400.2"; product "G-protein coupled receptor Mth-like"; protein_id "XP_029642260.1"; exon_number "2";
NC_043006.1	Gnomon	exon	80027732	80031867	.	-	.	gene_id "LOC115216817"; db_xref "GeneID:115216817"; gbkey "mRNA"; gene "LOC115216817"; ID ""; gene_name "LOC115216817"; transcript_id "XM_029786400.2"; product "G-protein coupled receptor Mth-like, transcript variant X2"; exon_number "2"; model_evidence "Supporting evidence includes similarity to: 5 Proteins, and 100% coverage of the annotated genomic feature by RNAseq alignments, including 1 sample with support for all annotated introns";
NC_043006.1	Gnomon	exon	80034972	80035101	.	-	.	gene_id "LOC115216817"; db_xref "GeneID:115216817"; gbkey "mRNA"; gene "LOC115216817"; ID ""; gene_name "LOC115216817"; transcript_id "XM_029786400.2"; product "G-protein coupled receptor Mth-like, transcript variant X2"; exon_number "1"; model_evidence "Supporting evidence includes similarity to: 5 Proteins, and 100% coverage of the annotated genomic feature by RNAseq alignments, including 1 sample with support for all annotated introns";
NC_043006.1	Gnomon	start_codon	80031556	80031558	.	-	0	gene_id "LOC115216817"; db_xref "GeneID:115216817"; gbkey "CDS"; gene "LOC115216817"; ID ""; gene_name "LOC115216817"; transcript_id "XM_029786400.2"; product "G-protein coupled receptor Mth-like"; protein_id "XP_029642260.1"; exon_number "2";
NC_043006.1	Gnomon	stop_codon	80029570	80029572	.	-	0	gene_id "LOC115216817"; db_xref "GeneID:115216817"; gbkey "CDS"; gene "LOC115216817"; ID ""; gene_name "LOC115216817"; transcript_id "XM_029786400.2"; product "G-protein coupled receptor Mth-like"; protein_id "XP_029642260.1"; exon_number "2";
NC_043006.1	Gnomon	transcript	80027732	80035101	.	-	.	gene_id "LOC115216817"; ID "XM_029786401.2"; gene_name "LOC115216817"; transcript_id "XM_029786401.2";
NC_043006.1	Gnomon	CDS	80029573	80031558	.	-	0	gene_id "LOC115216817"; db_xref "GeneID:115216817"; gbkey "CDS"; gene "LOC115216817"; ID ""; gene_name "LOC115216817"; transcript_id "XM_029786401.2"; product "G-protein coupled receptor Mth-like"; protein_id "XP_029642261.1"; exon_number "2";
NC_043006.1	Gnomon	exon	80027732	80031867	.	-	.	gene_id "LOC115216817"; db_xref "GeneID:115216817"; gbkey "mRNA"; gene "LOC115216817"; ID ""; gene_name "LOC115216817"; transcript_id "XM_029786401.2"; product "G-protein coupled receptor Mth-like, transcript variant X3"; exon_number "2"; model_evidence "Supporting evidence includes similarity to: 5 Proteins, and 100% coverage of the annotated genomic feature by RNAseq alignments, including 3 samples with support for all annotated introns";
NC_043006.1	Gnomon	exon	80035052	80035101	.	-	.	gene_id "LOC115216817"; db_xref "GeneID:115216817"; gbkey "mRNA"; gene "LOC115216817"; ID ""; gene_name "LOC115216817"; transcript_id "XM_029786401.2"; product "G-protein coupled receptor Mth-like, transcript variant X3"; exon_number "1"; model_evidence "Supporting evidence includes similarity to: 5 Proteins, and 100% coverage of the annotated genomic feature by RNAseq alignments, including 3 samples with support for all annotated introns";
NC_043006.1	Gnomon	start_codon	80031556	80031558	.	-	0	gene_id "LOC115216817"; db_xref "GeneID:115216817"; gbkey "CDS"; gene "LOC115216817"; ID ""; gene_name "LOC115216817"; transcript_id "XM_029786401.2"; product "G-protein coupled receptor Mth-like"; protein_id "XP_029642261.1"; exon_number "2";
NC_043006.1	Gnomon	stop_codon	80029570	80029572	.	-	0	gene_id "LOC115216817"; db_xref "GeneID:115216817"; gbkey "CDS"; gene "LOC115216817"; ID ""; gene_name "LOC115216817"; transcript_id "XM_029786401.2"; product "G-protein coupled receptor Mth-like"; protein_id "XP_029642261.1"; exon_number "2";
NC_043006.1	Gnomon	transcript	80027732	80053301	.	-	.	gene_id "LOC115216817"; ID "XM_036506844.1"; gene_name "LOC115216817"; transcript_id "XM_036506844.1";
NC_043006.1	Gnomon	CDS	80029573	80031558	.	-	0	gene_id "LOC115216817"; db_xref "GeneID:115216817"; gbkey "CDS"; gene "LOC115216817"; ID ""; gene_name "LOC115216817"; transcript_id "XM_036506844.1"; product "G-protein coupled receptor Mth-like"; protein_id "XP_036362737.1"; exon_number "2";
NC_043006.1	Gnomon	exon	80027732	80031867	.	-	.	gene_id "LOC115216817"; db_xref "GeneID:115216817"; gbkey "mRNA"; gene "LOC115216817"; ID ""; gene_name "LOC115216817"; transcript_id "XM_036506844.1"; product "G-protein coupled receptor Mth-like, transcript variant X4"; exon_number "2"; model_evidence "Supporting evidence includes similarity to: 5 Proteins, and 100% coverage of the annotated genomic feature by RNAseq alignments, including 2 samples with support for all annotated introns";
NC_043006.1	Gnomon	exon	80053182	80053301	.	-	.	gene_id "LOC115216817"; db_xref "GeneID:115216817"; gbkey "mRNA"; gene "LOC115216817"; ID ""; gene_name "LOC115216817"; transcript_id "XM_036506844.1"; product "G-protein coupled receptor Mth-like, transcript variant X4"; exon_number "1"; model_evidence "Supporting evidence includes similarity to: 5 Proteins, and 100% coverage of the annotated genomic feature by RNAseq alignments, including 2 samples with support for all annotated introns";
NC_043006.1	Gnomon	start_codon	80031556	80031558	.	-	0	gene_id "LOC115216817"; db_xref "GeneID:115216817"; gbkey "CDS"; gene "LOC115216817"; ID ""; gene_name "LOC115216817"; transcript_id "XM_036506844.1"; product "G-protein coupled receptor Mth-like"; protein_id "XP_036362737.1"; exon_number "2";
NC_043006.1	Gnomon	stop_codon	80029570	80029572	.	-	0	gene_id "LOC115216817"; db_xref "GeneID:115216817"; gbkey "CDS"; gene "LOC115216817"; ID ""; gene_name "LOC115216817"; transcript_id "XM_036506844.1"; product "G-protein coupled receptor Mth-like"; protein_id "XP_036362737.1"; exon_number "2";
NC_043006.1	Gnomon	gene	82621672	82641778	.	+	.	gene_id "LOC115216818"; db_xref "GeneID:115216818"; gbkey "Gene"; gene "LOC115216818"; gene_biotype "protein_coding"; ID ""; gene_name "LOC115216818";
NC_043006.1	Gnomon	transcript	82621675	82636846	.	+	.	gene_id "LOC115216818"; ID "XM_029786402.2"; gene_name "LOC115216818"; transcript_id "XM_029786402.2";
NC_043006.1	Gnomon	CDS	82621840	82621944	.	+	0	gene_id "LOC115216818"; db_xref "GeneID:115216818"; gbkey "CDS"; gene "LOC115216818"; ID ""; gene_name "LOC115216818"; transcript_id "XM_029786402.2"; product "methyltransferase-like protein 24 isoform X1"; protein_id "XP_029642262.1"; exon_number "1";
NC_043006.1	Gnomon	CDS	82625866	82625930	.	+	0	gene_id "LOC115216818"; db_xref "GeneID:115216818"; gbkey "CDS"; gene "LOC115216818"; ID ""; gene_name "LOC115216818"; transcript_id "XM_029786402.2"; product "methyltransferase-like protein 24 isoform X1"; protein_id "XP_029642262.1"; exon_number "2";
NC_043006.1	Gnomon	CDS	82626412	82626540	.	+	1	gene_id "LOC115216818"; db_xref "GeneID:115216818"; gbkey "CDS"; gene "LOC115216818"; ID ""; gene_name "LOC115216818"; transcript_id "XM_029786402.2"; product "methyltransferase-like protein 24 isoform X1"; protein_id "XP_029642262.1"; exon_number "3";
NC_043006.1	Gnomon	CDS	82630468	82630542	.	+	1	gene_id "LOC115216818"; db_xref "GeneID:115216818"; gbkey "CDS"; gene "LOC115216818"; ID ""; gene_name "LOC115216818"; transcript_id "XM_029786402.2"; product "methyltransferase-like protein 24 isoform X1"; protein_id "XP_029642262.1"; exon_number "4";
NC_043006.1	Gnomon	CDS	82633259	82633394	.	+	1	gene_id "LOC115216818"; db_xref "GeneID:115216818"; gbkey "CDS"; gene "LOC115216818"; ID ""; gene_name "LOC115216818"; transcript_id "XM_029786402.2"; product "methyltransferase-like protein 24 isoform X1"; protein_id "XP_029642262.1"; exon_number "5";
NC_043006.1	Gnomon	CDS	82636479	82636772	.	+	0	gene_id "LOC115216818"; db_xref "GeneID:115216818"; gbkey "CDS"; gene "LOC115216818"; ID ""; gene_name "LOC115216818"; transcript_id "XM_029786402.2"; product "methyltransferase-like protein 24 isoform X1"; protein_id "XP_029642262.1"; exon_number "6";
NC_043006.1	Gnomon	exon	82621675	82621944	.	+	.	gene_id "LOC115216818"; db_xref "GeneID:115216818"; gbkey "mRNA"; gene "LOC115216818"; ID ""; gene_name "LOC115216818"; transcript_id "XM_029786402.2"; product "methyltransferase-like protein 24, transcript variant X1"; exon_number "1"; model_evidence "Supporting evidence includes similarity to: 100% coverage of the annotated genomic feature by RNAseq alignments, including 35 samples with support for all annotated introns";
NC_043006.1	Gnomon	exon	82625866	82625930	.	+	.	gene_id "LOC115216818"; db_xref "GeneID:115216818"; gbkey "mRNA"; gene "LOC115216818"; ID ""; gene_name "LOC115216818"; transcript_id "XM_029786402.2"; product "methyltransferase-like protein 24, transcript variant X1"; exon_number "2"; model_evidence "Supporting evidence includes similarity to: 100% coverage of the annotated genomic feature by RNAseq alignments, including 35 samples with support for all annotated introns";
NC_043006.1	Gnomon	exon	82626412	82626540	.	+	.	gene_id "LOC115216818"; db_xref "GeneID:115216818"; gbkey "mRNA"; gene "LOC115216818"; ID ""; gene_name "LOC115216818"; transcript_id "XM_029786402.2"; product "methyltransferase-like protein 24, transcript variant X1"; exon_number "3"; model_evidence "Supporting evidence includes similarity to: 100% coverage of the annotated genomic feature by RNAseq alignments, including 35 samples with support for all annotated introns";
NC_043006.1	Gnomon	exon	82630468	82630542	.	+	.	gene_id "LOC115216818"; db_xref "GeneID:115216818"; gbkey "mRNA"; gene "LOC115216818"; ID ""; gene_name "LOC115216818"; transcript_id "XM_029786402.2"; product "methyltransferase-like protein 24, transcript variant X1"; exon_number "4"; model_evidence "Supporting evidence includes similarity to: 100% coverage of the annotated genomic feature by RNAseq alignments, including 35 samples with support for all annotated introns";
NC_043006.1	Gnomon	exon	82633259	82633394	.	+	.	gene_id "LOC115216818"; db_xref "GeneID:115216818"; gbkey "mRNA"; gene "LOC115216818"; ID ""; gene_name "LOC115216818"; transcript_id "XM_029786402.2"; product "methyltransferase-like protein 24, transcript variant X1"; exon_number "5"; model_evidence "Supporting evidence includes similarity to: 100% coverage of the annotated genomic feature by RNAseq alignments, including 35 samples with support for all annotated introns";
NC_043006.1	Gnomon	exon	82636479	82636846	.	+	.	gene_id "LOC115216818"; db_xref "GeneID:115216818"; gbkey "mRNA"; gene "LOC115216818"; ID ""; gene_name "LOC115216818"; transcript_id "XM_029786402.2"; product "methyltransferase-like protein 24, transcript variant X1"; exon_number "6"; model_evidence "Supporting evidence includes similarity to: 100% coverage of the annotated genomic feature by RNAseq alignments, including 35 samples with support for all annotated introns";
NC_043006.1	Gnomon	start_codon	82621840	82621842	.	+	0	gene_id "LOC115216818"; db_xref "GeneID:115216818"; gbkey "CDS"; gene "LOC115216818"; ID ""; gene_name "LOC115216818"; transcript_id "XM_029786402.2"; product "methyltransferase-like protein 24 isoform X1"; protein_id "XP_029642262.1"; exon_number "1";
NC_043006.1	Gnomon	stop_codon	82636773	82636775	.	+	0	gene_id "LOC115216818"; db_xref "GeneID:115216818"; gbkey "CDS"; gene "LOC115216818"; ID ""; gene_name "LOC115216818"; transcript_id "XM_029786402.2"; product "methyltransferase-like protein 24 isoform X1"; protein_id "XP_029642262.1"; exon_number "6";
NC_043006.1	Gnomon	transcript	82621675	82641778	.	+	.	gene_id "LOC115216818"; ID "XM_036506861.1"; gene_name "LOC115216818"; transcript_id "XM_036506861.1";
NC_043006.1	Gnomon	CDS	82621840	82621944	.	+	0	gene_id "LOC115216818"; db_xref "GeneID:115216818"; gbkey "CDS"; gene "LOC115216818"; ID ""; gene_name "LOC115216818"; transcript_id "XM_036506861.1"; product "methyltransferase-like protein 24 isoform X1"; protein_id "XP_036362754.1"; exon_number "1";
NC_043006.1	Gnomon	CDS	82625866	82625930	.	+	0	gene_id "LOC115216818"; db_xref "GeneID:115216818"; gbkey "CDS"; gene "LOC115216818"; ID ""; gene_name "LOC115216818"; transcript_id "XM_036506861.1"; product "methyltransferase-like protein 24 isoform X1"; protein_id "XP_036362754.1"; exon_number "2";
NC_043006.1	Gnomon	CDS	82626412	82626540	.	+	1	gene_id "LOC115216818"; db_xref "GeneID:115216818"; gbkey "CDS"; gene "LOC115216818"; ID ""; gene_name "LOC115216818"; transcript_id "XM_036506861.1"; product "methyltransferase-like protein 24 isoform X1"; protein_id "XP_036362754.1"; exon_number "3";
NC_043006.1	Gnomon	CDS	82630468	82630542	.	+	1	gene_id "LOC115216818"; db_xref "GeneID:115216818"; gbkey "CDS"; gene "LOC115216818"; ID ""; gene_name "LOC115216818"; transcript_id "XM_036506861.1"; product "methyltransferase-like protein 24 isoform X1"; protein_id "XP_036362754.1"; exon_number "4";
NC_043006.1	Gnomon	CDS	82633259	82633394	.	+	1	gene_id "LOC115216818"; db_xref "GeneID:115216818"; gbkey "CDS"; gene "LOC115216818"; ID ""; gene_name "LOC115216818"; transcript_id "XM_036506861.1"; product "methyltransferase-like protein 24 isoform X1"; protein_id "XP_036362754.1"; exon_number "5";
NC_043006.1	Gnomon	CDS	82636479	82636772	.	+	0	gene_id "LOC115216818"; db_xref "GeneID:115216818"; gbkey "CDS"; gene "LOC115216818"; ID ""; gene_name "LOC115216818"; transcript_id "XM_036506861.1"; product "methyltransferase-like protein 24 isoform X1"; protein_id "XP_036362754.1"; exon_number "6";
NC_043006.1	Gnomon	exon	82621675	82621944	.	+	.	gene_id "LOC115216818"; db_xref "GeneID:115216818"; gbkey "mRNA"; gene "LOC115216818"; ID ""; gene_name "LOC115216818"; transcript_id "XM_036506861.1"; product "methyltransferase-like protein 24, transcript variant X2"; exon_number "1"; model_evidence "Supporting evidence includes similarity to: 100% coverage of the annotated genomic feature by RNAseq alignments, including 11 samples with support for all annotated introns";
NC_043006.1	Gnomon	exon	82625866	82625930	.	+	.	gene_id "LOC115216818"; db_xref "GeneID:115216818"; gbkey "mRNA"; gene "LOC115216818"; ID ""; gene_name "LOC115216818"; transcript_id "XM_036506861.1"; product "methyltransferase-like protein 24, transcript variant X2"; exon_number "2"; model_evidence "Supporting evidence includes similarity to: 100% coverage of the annotated genomic feature by RNAseq alignments, including 11 samples with support for all annotated introns";
NC_043006.1	Gnomon	exon	82626412	82626540	.	+	.	gene_id "LOC115216818"; db_xref "GeneID:115216818"; gbkey "mRNA"; gene "LOC115216818"; ID ""; gene_name "LOC115216818"; transcript_id "XM_036506861.1"; product "methyltransferase-like protein 24, transcript variant X2"; exon_number "3"; model_evidence "Supporting evidence includes similarity to: 100% coverage of the annotated genomic feature by RNAseq alignments, including 11 samples with support for all annotated introns";
NC_043006.1	Gnomon	exon	82630468	82630542	.	+	.	gene_id "LOC115216818"; db_xref "GeneID:115216818"; gbkey "mRNA"; gene "LOC115216818"; ID ""; gene_name "LOC115216818"; transcript_id "XM_036506861.1"; product "methyltransferase-like protein 24, transcript variant X2"; exon_number "4"; model_evidence "Supporting evidence includes similarity to: 100% coverage of the annotated genomic feature by RNAseq alignments, including 11 samples with support for all annotated introns";
NC_043006.1	Gnomon	exon	82633259	82633394	.	+	.	gene_id "LOC115216818"; db_xref "GeneID:115216818"; gbkey "mRNA"; gene "LOC115216818"; ID ""; gene_name "LOC115216818"; transcript_id "XM_036506861.1"; product "methyltransferase-like protein 24, transcript variant X2"; exon_number "5"; model_evidence "Supporting evidence includes similarity to: 100% coverage of the annotated genomic feature by RNAseq alignments, including 11 samples with support for all annotated introns";
NC_043006.1	Gnomon	exon	82636479	82636810	.	+	.	gene_id "LOC115216818"; db_xref "GeneID:115216818"; gbkey "mRNA"; gene "LOC115216818"; ID ""; gene_name "LOC115216818"; transcript_id "XM_036506861.1"; product "methyltransferase-like protein 24, transcript variant X2"; exon_number "6"; model_evidence "Supporting evidence includes similarity to: 100% coverage of the annotated genomic feature by RNAseq alignments, including 11 samples with support for all annotated introns";
NC_043006.1	Gnomon	exon	82641741	82641778	.	+	.	gene_id "LOC115216818"; db_xref "GeneID:115216818"; gbkey "mRNA"; gene "LOC115216818"; ID ""; gene_name "LOC115216818"; transcript_id "XM_036506861.1"; product "methyltransferase-like protein 24, transcript variant X2"; exon_number "7"; model_evidence "Supporting evidence includes similarity to: 100% coverage of the annotated genomic feature by RNAseq alignments, including 11 samples with support for all annotated introns";
NC_043006.1	Gnomon	start_codon	82621840	82621842	.	+	0	gene_id "LOC115216818"; db_xref "GeneID:115216818"; gbkey "CDS"; gene "LOC115216818"; ID ""; gene_name "LOC115216818"; transcript_id "XM_036506861.1"; product "methyltransferase-like protein 24 isoform X1"; protein_id "XP_036362754.1"; exon_number "1";
NC_043006.1	Gnomon	stop_codon	82636773	82636775	.	+	0	gene_id "LOC115216818"; db_xref "GeneID:115216818"; gbkey "CDS"; gene "LOC115216818"; ID ""; gene_name "LOC115216818"; transcript_id "XM_036506861.1"; product "methyltransferase-like protein 24 isoform X1"; protein_id "XP_036362754.1"; exon_number "6";
NC_043006.1	Gnomon	transcript	82621672	82636847	.	+	.	gene_id "LOC115216818"; ID "XM_036506862.1"; gene_name "LOC115216818"; transcript_id "XM_036506862.1";
NC_043006.1	Gnomon	CDS	82621840	82621845	.	+	0	gene_id "LOC115216818"; db_xref "GeneID:115216818"; gbkey "CDS"; gene "LOC115216818"; ID ""; gene_name "LOC115216818"; transcript_id "XM_036506862.1"; product "methyltransferase-like protein 24 isoform X2"; protein_id "XP_036362755.1"; exon_number "1";
NC_043006.1	Gnomon	CDS	82625866	82625930	.	+	0	gene_id "LOC115216818"; db_xref "GeneID:115216818"; gbkey "CDS"; gene "LOC115216818"; ID ""; gene_name "LOC115216818"; transcript_id "XM_036506862.1"; product "methyltransferase-like protein 24 isoform X2"; protein_id "XP_036362755.1"; exon_number "2";
NC_043006.1	Gnomon	CDS	82626412	82626540	.	+	1	gene_id "LOC115216818"; db_xref "GeneID:115216818"; gbkey "CDS"; gene "LOC115216818"; ID ""; gene_name "LOC115216818"; transcript_id "XM_036506862.1"; product "methyltransferase-like protein 24 isoform X2"; protein_id "XP_036362755.1"; exon_number "3";
NC_043006.1	Gnomon	CDS	82630468	82630542	.	+	1	gene_id "LOC115216818"; db_xref "GeneID:115216818"; gbkey "CDS"; gene "LOC115216818"; ID ""; gene_name "LOC115216818"; transcript_id "XM_036506862.1"; product "methyltransferase-like protein 24 isoform X2"; protein_id "XP_036362755.1"; exon_number "4";
NC_043006.1	Gnomon	CDS	82633259	82633394	.	+	1	gene_id "LOC115216818"; db_xref "GeneID:115216818"; gbkey "CDS"; gene "LOC115216818"; ID ""; gene_name "LOC115216818"; transcript_id "XM_036506862.1"; product "methyltransferase-like protein 24 isoform X2"; protein_id "XP_036362755.1"; exon_number "5";
NC_043006.1	Gnomon	CDS	82636479	82636772	.	+	0	gene_id "LOC115216818"; db_xref "GeneID:115216818"; gbkey "CDS"; gene "LOC115216818"; ID ""; gene_name "LOC115216818"; transcript_id "XM_036506862.1"; product "methyltransferase-like protein 24 isoform X2"; protein_id "XP_036362755.1"; exon_number "6";
NC_043006.1	Gnomon	exon	82621672	82621845	.	+	.	gene_id "LOC115216818"; db_xref "GeneID:115216818"; gbkey "mRNA"; gene "LOC115216818"; ID ""; gene_name "LOC115216818"; transcript_id "XM_036506862.1"; product "methyltransferase-like protein 24, transcript variant X3"; exon_number "1"; model_evidence "Supporting evidence includes similarity to: 100% coverage of the annotated genomic feature by RNAseq alignments, including 19 samples with support for all annotated introns";
NC_043006.1	Gnomon	exon	82625866	82625930	.	+	.	gene_id "LOC115216818"; db_xref "GeneID:115216818"; gbkey "mRNA"; gene "LOC115216818"; ID ""; gene_name "LOC115216818"; transcript_id "XM_036506862.1"; product "methyltransferase-like protein 24, transcript variant X3"; exon_number "2"; model_evidence "Supporting evidence includes similarity to: 100% coverage of the annotated genomic feature by RNAseq alignments, including 19 samples with support for all annotated introns";
NC_043006.1	Gnomon	exon	82626412	82626540	.	+	.	gene_id "LOC115216818"; db_xref "GeneID:115216818"; gbkey "mRNA"; gene "LOC115216818"; ID ""; gene_name "LOC115216818"; transcript_id "XM_036506862.1"; product "methyltransferase-like protein 24, transcript variant X3"; exon_number "3"; model_evidence "Supporting evidence includes similarity to: 100% coverage of the annotated genomic feature by RNAseq alignments, including 19 samples with support for all annotated introns";
NC_043006.1	Gnomon	exon	82630468	82630542	.	+	.	gene_id "LOC115216818"; db_xref "GeneID:115216818"; gbkey "mRNA"; gene "LOC115216818"; ID ""; gene_name "LOC115216818"; transcript_id "XM_036506862.1"; product "methyltransferase-like protein 24, transcript variant X3"; exon_number "4"; model_evidence "Supporting evidence includes similarity to: 100% coverage of the annotated genomic feature by RNAseq alignments, including 19 samples with support for all annotated introns";
NC_043006.1	Gnomon	exon	82633259	82633394	.	+	.	gene_id "LOC115216818"; db_xref "GeneID:115216818"; gbkey "mRNA"; gene "LOC115216818"; ID ""; gene_name "LOC115216818"; transcript_id "XM_036506862.1"; product "methyltransferase-like protein 24, transcript variant X3"; exon_number "5"; model_evidence "Supporting evidence includes similarity to: 100% coverage of the annotated genomic feature by RNAseq alignments, including 19 samples with support for all annotated introns";
NC_043006.1	Gnomon	exon	82636479	82636847	.	+	.	gene_id "LOC115216818"; db_xref "GeneID:115216818"; gbkey "mRNA"; gene "LOC115216818"; ID ""; gene_name "LOC115216818"; transcript_id "XM_036506862.1"; product "methyltransferase-like protein 24, transcript variant X3"; exon_number "6"; model_evidence "Supporting evidence includes similarity to: 100% coverage of the annotated genomic feature by RNAseq alignments, including 19 samples with support for all annotated introns";
NC_043006.1	Gnomon	start_codon	82621840	82621842	.	+	0	gene_id "LOC115216818"; db_xref "GeneID:115216818"; gbkey "CDS"; gene "LOC115216818"; ID ""; gene_name "LOC115216818"; transcript_id "XM_036506862.1"; product "methyltransferase-like protein 24 isoform X2"; protein_id "XP_036362755.1"; exon_number "1";
NC_043006.1	Gnomon	stop_codon	82636773	82636775	.	+	0	gene_id "LOC115216818"; db_xref "GeneID:115216818"; gbkey "CDS"; gene "LOC115216818"; ID ""; gene_name "LOC115216818"; transcript_id "XM_036506862.1"; product "methyltransferase-like protein 24 isoform X2"; protein_id "XP_036362755.1"; exon_number "6";
NC_043006.1	Gnomon	gene	35723598	35964975	.	+	.	gene_id "LOC115216819"; db_xref "GeneID:115216819"; gbkey "Gene"; gene "LOC115216819"; gene_biotype "protein_coding"; ID ""; gene_name "LOC115216819";
NC_043006.1	PBRI	transcript	35916195	35961985	.	+	.	gene_id "LOC115216819"; ID ""; gene_name "LOC115216819"; transcript_id "G33503.11"; uniq_trans_id "G33503.11";
NC_043006.1	PBRI	exon	35916195	35916332	.	+	.	gene_id "LOC115216819"; ID ""; gene_name "LOC115216819"; transcript_id "G33503.11"; exon_number "1"; uniq_trans_id "G33503.11";
NC_043006.1	PBRI	exon	35918648	35919564	.	+	.	gene_id "LOC115216819"; ID ""; gene_name "LOC115216819"; transcript_id "G33503.11"; exon_number "2"; uniq_trans_id "G33503.11";
NC_043006.1	PBRI	exon	35932546	35932810	.	+	.	gene_id "LOC115216819"; ID ""; gene_name "LOC115216819"; transcript_id "G33503.11"; exon_number "3"; uniq_trans_id "G33503.11";
NC_043006.1	PBRI	exon	35937344	35938100	.	+	.	gene_id "LOC115216819"; ID ""; gene_name "LOC115216819"; transcript_id "G33503.11"; exon_number "4"; uniq_trans_id "G33503.11";
NC_043006.1	PBRI	exon	35939786	35939941	.	+	.	gene_id "LOC115216819"; ID ""; gene_name "LOC115216819"; transcript_id "G33503.11"; exon_number "5"; uniq_trans_id "G33503.11";
NC_043006.1	PBRI	exon	35941583	35941843	.	+	.	gene_id "LOC115216819"; ID ""; gene_name "LOC115216819"; transcript_id "G33503.11"; exon_number "6"; uniq_trans_id "G33503.11";
NC_043006.1	PBRI	exon	35951927	35952157	.	+	.	gene_id "LOC115216819"; ID ""; gene_name "LOC115216819"; transcript_id "G33503.11"; exon_number "7"; uniq_trans_id "G33503.11";
NC_043006.1	PBRI	exon	35953499	35953710	.	+	.	gene_id "LOC115216819"; ID ""; gene_name "LOC115216819"; transcript_id "G33503.11"; exon_number "8"; uniq_trans_id "G33503.11";
NC_043006.1	PBRI	exon	35959269	35959353	.	+	.	gene_id "LOC115216819"; ID ""; gene_name "LOC115216819"; transcript_id "G33503.11"; exon_number "9"; uniq_trans_id "G33503.11";
NC_043006.1	PBRI	exon	35960742	35961985	.	+	.	gene_id "LOC115216819"; ID ""; gene_name "LOC115216819"; transcript_id "G33503.11"; exon_number "10"; uniq_trans_id "G33503.11";
NC_043006.1	Gnomon	transcript	35891412	35964975	.	+	.	gene_id "LOC115216819"; ID "XM_029786403.2"; gene_name "LOC115216819"; transcript_id "XM_029786403.2";
NC_043006.1	Gnomon	CDS	35898350	35898361	.	+	0	gene_id "LOC115216819"; db_xref "GeneID:115216819"; gbkey "CDS"; gene "LOC115216819"; ID ""; gene_name "LOC115216819"; transcript_id "XM_029786403.2"; product "chitin synthase chs-2-like isoform X2"; protein_id "XP_029642263.1"; exon_number "2";
NC_043006.1	Gnomon	CDS	35913124	35913233	.	+	0	gene_id "LOC115216819"; db_xref "GeneID:115216819"; gbkey "CDS"; gene "LOC115216819"; ID ""; gene_name "LOC115216819"; transcript_id "XM_029786403.2"; product "chitin synthase chs-2-like isoform X2"; protein_id "XP_029642263.1"; exon_number "3";
NC_043006.1	Gnomon	CDS	35914278	35914404	.	+	1	gene_id "LOC115216819"; db_xref "GeneID:115216819"; gbkey "CDS"; gene "LOC115216819"; ID ""; gene_name "LOC115216819"; transcript_id "XM_029786403.2"; product "chitin synthase chs-2-like isoform X2"; protein_id "XP_029642263.1"; exon_number "4";
NC_043006.1	Gnomon	CDS	35916186	35916332	.	+	0	gene_id "LOC115216819"; db_xref "GeneID:115216819"; gbkey "CDS"; gene "LOC115216819"; ID ""; gene_name "LOC115216819"; transcript_id "XM_029786403.2"; product "chitin synthase chs-2-like isoform X2"; protein_id "XP_029642263.1"; exon_number "5";
NC_043006.1	Gnomon	CDS	35918648	35919564	.	+	0	gene_id "LOC115216819"; db_xref "GeneID:115216819"; gbkey "CDS"; gene "LOC115216819"; ID ""; gene_name "LOC115216819"; transcript_id "XM_029786403.2"; product "chitin synthase chs-2-like isoform X2"; protein_id "XP_029642263.1"; exon_number "6";
NC_043006.1	Gnomon	CDS	35932546	35932810	.	+	1	gene_id "LOC115216819"; db_xref "GeneID:115216819"; gbkey "CDS"; gene "LOC115216819"; ID ""; gene_name "LOC115216819"; transcript_id "XM_029786403.2"; product "chitin synthase chs-2-like isoform X2"; protein_id "XP_029642263.1"; exon_number "7";
NC_043006.1	Gnomon	CDS	35937344	35938100	.	+	0	gene_id "LOC115216819"; db_xref "GeneID:115216819"; gbkey "CDS"; gene "LOC115216819"; ID ""; gene_name "LOC115216819"; transcript_id "XM_029786403.2"; product "chitin synthase chs-2-like isoform X2"; protein_id "XP_029642263.1"; exon_number "8";
NC_043006.1	Gnomon	CDS	35939786	35939941	.	+	2	gene_id "LOC115216819"; db_xref "GeneID:115216819"; gbkey "CDS"; gene "LOC115216819"; ID ""; gene_name "LOC115216819"; transcript_id "XM_029786403.2"; product "chitin synthase chs-2-like isoform X2"; protein_id "XP_029642263.1"; exon_number "9";
NC_043006.1	Gnomon	CDS	35941583	35941843	.	+	2	gene_id "LOC115216819"; db_xref "GeneID:115216819"; gbkey "CDS"; gene "LOC115216819"; ID ""; gene_name "LOC115216819"; transcript_id "XM_029786403.2"; product "chitin synthase chs-2-like isoform X2"; protein_id "XP_029642263.1"; exon_number "10";
NC_043006.1	Gnomon	CDS	35951927	35952157	.	+	2	gene_id "LOC115216819"; db_xref "GeneID:115216819"; gbkey "CDS"; gene "LOC115216819"; ID ""; gene_name "LOC115216819"; transcript_id "XM_029786403.2"; product "chitin synthase chs-2-like isoform X2"; protein_id "XP_029642263.1"; exon_number "11";
NC_043006.1	Gnomon	CDS	35953499	35953710	.	+	2	gene_id "LOC115216819"; db_xref "GeneID:115216819"; gbkey "CDS"; gene "LOC115216819"; ID ""; gene_name "LOC115216819"; transcript_id "XM_029786403.2"; product "chitin synthase chs-2-like isoform X2"; protein_id "XP_029642263.1"; exon_number "12";
NC_043006.1	Gnomon	CDS	35959269	35959353	.	+	0	gene_id "LOC115216819"; db_xref "GeneID:115216819"; gbkey "CDS"; gene "LOC115216819"; ID ""; gene_name "LOC115216819"; transcript_id "XM_029786403.2"; product "chitin synthase chs-2-like isoform X2"; protein_id "XP_029642263.1"; exon_number "13";
NC_043006.1	Gnomon	CDS	35960742	35961196	.	+	2	gene_id "LOC115216819"; db_xref "GeneID:115216819"; gbkey "CDS"; gene "LOC115216819"; ID ""; gene_name "LOC115216819"; transcript_id "XM_029786403.2"; product "chitin synthase chs-2-like isoform X2"; protein_id "XP_029642263.1"; exon_number "14";
NC_043006.1	Gnomon	exon	35891412	35891532	.	+	.	gene_id "LOC115216819"; db_xref "GeneID:115216819"; gbkey "mRNA"; gene "LOC115216819"; ID ""; gene_name "LOC115216819"; transcript_id "XM_029786403.2"; product "chitin synthase chs-2-like, transcript variant X2"; exon_number "1"; model_evidence "Supporting evidence includes similarity to: 100% coverage of the annotated genomic feature by RNAseq alignments, including 6 samples with support for all annotated introns";
NC_043006.1	Gnomon	exon	35898322	35898361	.	+	.	gene_id "LOC115216819"; db_xref "GeneID:115216819"; gbkey "mRNA"; gene "LOC115216819"; ID ""; gene_name "LOC115216819"; transcript_id "XM_029786403.2"; product "chitin synthase chs-2-like, transcript variant X2"; exon_number "2"; model_evidence "Supporting evidence includes similarity to: 100% coverage of the annotated genomic feature by RNAseq alignments, including 6 samples with support for all annotated introns";
NC_043006.1	Gnomon	exon	35913124	35913233	.	+	.	gene_id "LOC115216819"; db_xref "GeneID:115216819"; gbkey "mRNA"; gene "LOC115216819"; ID ""; gene_name "LOC115216819"; transcript_id "XM_029786403.2"; product "chitin synthase chs-2-like, transcript variant X2"; exon_number "3"; model_evidence "Supporting evidence includes similarity to: 100% coverage of the annotated genomic feature by RNAseq alignments, including 6 samples with support for all annotated introns";
NC_043006.1	Gnomon	exon	35914278	35914404	.	+	.	gene_id "LOC115216819"; db_xref "GeneID:115216819"; gbkey "mRNA"; gene "LOC115216819"; ID ""; gene_name "LOC115216819"; transcript_id "XM_029786403.2"; product "chitin synthase chs-2-like, transcript variant X2"; exon_number "4"; model_evidence "Supporting evidence includes similarity to: 100% coverage of the annotated genomic feature by RNAseq alignments, including 6 samples with support for all annotated introns";
NC_043006.1	Gnomon	exon	35916186	35916332	.	+	.	gene_id "LOC115216819"; db_xref "GeneID:115216819"; gbkey "mRNA"; gene "LOC115216819"; ID ""; gene_name "LOC115216819"; transcript_id "XM_029786403.2"; product "chitin synthase chs-2-like, transcript variant X2"; exon_number "5"; model_evidence "Supporting evidence includes similarity to: 100% coverage of the annotated genomic feature by RNAseq alignments, including 6 samples with support for all annotated introns";
NC_043006.1	Gnomon	exon	35918648	35919564	.	+	.	gene_id "LOC115216819"; db_xref "GeneID:115216819"; gbkey "mRNA"; gene "LOC115216819"; ID ""; gene_name "LOC115216819"; transcript_id "XM_029786403.2"; product "chitin synthase chs-2-like, transcript variant X2"; exon_number "6"; model_evidence "Supporting evidence includes similarity to: 100% coverage of the annotated genomic feature by RNAseq alignments, including 6 samples with support for all annotated introns";
NC_043006.1	Gnomon	exon	35932546	35932810	.	+	.	gene_id "LOC115216819"; db_xref "GeneID:115216819"; gbkey "mRNA"; gene "LOC115216819"; ID ""; gene_name "LOC115216819"; transcript_id "XM_029786403.2"; product "chitin synthase chs-2-like, transcript variant X2"; exon_number "7"; model_evidence "Supporting evidence includes similarity to: 100% coverage of the annotated genomic feature by RNAseq alignments, including 6 samples with support for all annotated introns";
NC_043006.1	Gnomon	exon	35937344	35938100	.	+	.	gene_id "LOC115216819"; db_xref "GeneID:115216819"; gbkey "mRNA"; gene "LOC115216819"; ID ""; gene_name "LOC115216819"; transcript_id "XM_029786403.2"; product "chitin synthase chs-2-like, transcript variant X2"; exon_number "8"; model_evidence "Supporting evidence includes similarity to: 100% coverage of the annotated genomic feature by RNAseq alignments, including 6 samples with support for all annotated introns";
NC_043006.1	Gnomon	exon	35939786	35939941	.	+	.	gene_id "LOC115216819"; db_xref "GeneID:115216819"; gbkey "mRNA"; gene "LOC115216819"; ID ""; gene_name "LOC115216819"; transcript_id "XM_029786403.2"; product "chitin synthase chs-2-like, transcript variant X2"; exon_number "9"; model_evidence "Supporting evidence includes similarity to: 100% coverage of the annotated genomic feature by RNAseq alignments, including 6 samples with support for all annotated introns";
NC_043006.1	Gnomon	exon	35941583	35941843	.	+	.	gene_id "LOC115216819"; db_xref "GeneID:115216819"; gbkey "mRNA"; gene "LOC115216819"; ID ""; gene_name "LOC115216819"; transcript_id "XM_029786403.2"; product "chitin synthase chs-2-like, transcript variant X2"; exon_number "10"; model_evidence "Supporting evidence includes similarity to: 100% coverage of the annotated genomic feature by RNAseq alignments, including 6 samples with support for all annotated introns";
NC_043006.1	Gnomon	exon	35951927	35952157	.	+	.	gene_id "LOC115216819"; db_xref "GeneID:115216819"; gbkey "mRNA"; gene "LOC115216819"; ID ""; gene_name "LOC115216819"; transcript_id "XM_029786403.2"; product "chitin synthase chs-2-like, transcript variant X2"; exon_number "11"; model_evidence "Supporting evidence includes similarity to: 100% coverage of the annotated genomic feature by RNAseq alignments, including 6 samples with support for all annotated introns";
NC_043006.1	Gnomon	exon	35953499	35953710	.	+	.	gene_id "LOC115216819"; db_xref "GeneID:115216819"; gbkey "mRNA"; gene "LOC115216819"; ID ""; gene_name "LOC115216819"; transcript_id "XM_029786403.2"; product "chitin synthase chs-2-like, transcript variant X2"; exon_number "12"; model_evidence "Supporting evidence includes similarity to: 100% coverage of the annotated genomic feature by RNAseq alignments, including 6 samples with support for all annotated introns";
NC_043006.1	Gnomon	exon	35959269	35959353	.	+	.	gene_id "LOC115216819"; db_xref "GeneID:115216819"; gbkey "mRNA"; gene "LOC115216819"; ID ""; gene_name "LOC115216819"; transcript_id "XM_029786403.2"; product "chitin synthase chs-2-like, transcript variant X2"; exon_number "13"; model_evidence "Supporting evidence includes similarity to: 100% coverage of the annotated genomic feature by RNAseq alignments, including 6 samples with support for all annotated introns";
NC_043006.1	Gnomon	exon	35960742	35964975	.	+	.	gene_id "LOC115216819"; db_xref "GeneID:115216819"; gbkey "mRNA"; gene "LOC115216819"; ID ""; gene_name "LOC115216819"; transcript_id "XM_029786403.2"; product "chitin synthase chs-2-like, transcript variant X2"; exon_number "14"; model_evidence "Supporting evidence includes similarity to: 100% coverage of the annotated genomic feature by RNAseq alignments, including 6 samples with support for all annotated introns";
NC_043006.1	Gnomon	start_codon	35898350	35898352	.	+	0	gene_id "LOC115216819"; db_xref "GeneID:115216819"; gbkey "CDS"; gene "LOC115216819"; ID ""; gene_name "LOC115216819"; transcript_id "XM_029786403.2"; product "chitin synthase chs-2-like isoform X2"; protein_id "XP_029642263.1"; exon_number "2";
NC_043006.1	Gnomon	stop_codon	35961197	35961199	.	+	0	gene_id "LOC115216819"; db_xref "GeneID:115216819"; gbkey "CDS"; gene "LOC115216819"; ID ""; gene_name "LOC115216819"; transcript_id "XM_029786403.2"; product "chitin synthase chs-2-like isoform X2"; protein_id "XP_029642263.1"; exon_number "14";
NC_043006.1	Gnomon	transcript	35904124	35964975	.	+	.	gene_id "LOC115216819"; ID "XM_036506556.1"; gene_name "LOC115216819"; transcript_id "XM_036506556.1";
NC_043006.1	Gnomon	CDS	35904304	35904333	.	+	0	gene_id "LOC115216819"; db_xref "GeneID:115216819"; gbkey "CDS"; gene "LOC115216819"; ID ""; gene_name "LOC115216819"; transcript_id "XM_036506556.1"; product "chitin synthase chs-2-like isoform X1"; protein_id "XP_036362449.1"; exon_number "1";
NC_043006.1	Gnomon	CDS	35913124	35913233	.	+	0	gene_id "LOC115216819"; db_xref "GeneID:115216819"; gbkey "CDS"; gene "LOC115216819"; ID ""; gene_name "LOC115216819"; transcript_id "XM_036506556.1"; product "chitin synthase chs-2-like isoform X1"; protein_id "XP_036362449.1"; exon_number "2";
NC_043006.1	Gnomon	CDS	35914278	35914404	.	+	1	gene_id "LOC115216819"; db_xref "GeneID:115216819"; gbkey "CDS"; gene "LOC115216819"; ID ""; gene_name "LOC115216819"; transcript_id "XM_036506556.1"; product "chitin synthase chs-2-like isoform X1"; protein_id "XP_036362449.1"; exon_number "3";
NC_043006.1	Gnomon	CDS	35916186	35916332	.	+	0	gene_id "LOC115216819"; db_xref "GeneID:115216819"; gbkey "CDS"; gene "LOC115216819"; ID ""; gene_name "LOC115216819"; transcript_id "XM_036506556.1"; product "chitin synthase chs-2-like isoform X1"; protein_id "XP_036362449.1"; exon_number "4";
NC_043006.1	Gnomon	CDS	35918648	35919564	.	+	0	gene_id "LOC115216819"; db_xref "GeneID:115216819"; gbkey "CDS"; gene "LOC115216819"; ID ""; gene_name "LOC115216819"; transcript_id "XM_036506556.1"; product "chitin synthase chs-2-like isoform X1"; protein_id "XP_036362449.1"; exon_number "5";
NC_043006.1	Gnomon	CDS	35932546	35932810	.	+	1	gene_id "LOC115216819"; db_xref "GeneID:115216819"; gbkey "CDS"; gene "LOC115216819"; ID ""; gene_name "LOC115216819"; transcript_id "XM_036506556.1"; product "chitin synthase chs-2-like isoform X1"; protein_id "XP_036362449.1"; exon_number "6";
NC_043006.1	Gnomon	CDS	35937344	35938100	.	+	0	gene_id "LOC115216819"; db_xref "GeneID:115216819"; gbkey "CDS"; gene "LOC115216819"; ID ""; gene_name "LOC115216819"; transcript_id "XM_036506556.1"; product "chitin synthase chs-2-like isoform X1"; protein_id "XP_036362449.1"; exon_number "7";
NC_043006.1	Gnomon	CDS	35939786	35939941	.	+	2	gene_id "LOC115216819"; db_xref "GeneID:115216819"; gbkey "CDS"; gene "LOC115216819"; ID ""; gene_name "LOC115216819"; transcript_id "XM_036506556.1"; product "chitin synthase chs-2-like isoform X1"; protein_id "XP_036362449.1"; exon_number "8";
NC_043006.1	Gnomon	CDS	35941583	35941843	.	+	2	gene_id "LOC115216819"; db_xref "GeneID:115216819"; gbkey "CDS"; gene "LOC115216819"; ID ""; gene_name "LOC115216819"; transcript_id "XM_036506556.1"; product "chitin synthase chs-2-like isoform X1"; protein_id "XP_036362449.1"; exon_number "9";
NC_043006.1	Gnomon	CDS	35951927	35952157	.	+	2	gene_id "LOC115216819"; db_xref "GeneID:115216819"; gbkey "CDS"; gene "LOC115216819"; ID ""; gene_name "LOC115216819"; transcript_id "XM_036506556.1"; product "chitin synthase chs-2-like isoform X1"; protein_id "XP_036362449.1"; exon_number "10";
NC_043006.1	Gnomon	CDS	35953499	35953710	.	+	2	gene_id "LOC115216819"; db_xref "GeneID:115216819"; gbkey "CDS"; gene "LOC115216819"; ID ""; gene_name "LOC115216819"; transcript_id "XM_036506556.1"; product "chitin synthase chs-2-like isoform X1"; protein_id "XP_036362449.1"; exon_number "11";
NC_043006.1	Gnomon	CDS	35959269	35959353	.	+	0	gene_id "LOC115216819"; db_xref "GeneID:115216819"; gbkey "CDS"; gene "LOC115216819"; ID ""; gene_name "LOC115216819"; transcript_id "XM_036506556.1"; product "chitin synthase chs-2-like isoform X1"; protein_id "XP_036362449.1"; exon_number "12";
NC_043006.1	Gnomon	CDS	35960742	35961196	.	+	2	gene_id "LOC115216819"; db_xref "GeneID:115216819"; gbkey "CDS"; gene "LOC115216819"; ID ""; gene_name "LOC115216819"; transcript_id "XM_036506556.1"; product "chitin synthase chs-2-like isoform X1"; protein_id "XP_036362449.1"; exon_number "13";
NC_043006.1	Gnomon	exon	35904124	35904333	.	+	.	gene_id "LOC115216819"; db_xref "GeneID:115216819"; gbkey "mRNA"; gene "LOC115216819"; ID ""; gene_name "LOC115216819"; transcript_id "XM_036506556.1"; product "chitin synthase chs-2-like, transcript variant X1"; exon_number "1"; model_evidence "Supporting evidence includes similarity to: 100% coverage of the annotated genomic feature by RNAseq alignments, including 4 samples with support for all annotated introns";
NC_043006.1	Gnomon	exon	35913124	35913233	.	+	.	gene_id "LOC115216819"; db_xref "GeneID:115216819"; gbkey "mRNA"; gene "LOC115216819"; ID ""; gene_name "LOC115216819"; transcript_id "XM_036506556.1"; product "chitin synthase chs-2-like, transcript variant X1"; exon_number "2"; model_evidence "Supporting evidence includes similarity to: 100% coverage of the annotated genomic feature by RNAseq alignments, including 4 samples with support for all annotated introns";
NC_043006.1	Gnomon	exon	35914278	35914404	.	+	.	gene_id "LOC115216819"; db_xref "GeneID:115216819"; gbkey "mRNA"; gene "LOC115216819"; ID ""; gene_name "LOC115216819"; transcript_id "XM_036506556.1"; product "chitin synthase chs-2-like, transcript variant X1"; exon_number "3"; model_evidence "Supporting evidence includes similarity to: 100% coverage of the annotated genomic feature by RNAseq alignments, including 4 samples with support for all annotated introns";
NC_043006.1	Gnomon	exon	35916186	35916332	.	+	.	gene_id "LOC115216819"; db_xref "GeneID:115216819"; gbkey "mRNA"; gene "LOC115216819"; ID ""; gene_name "LOC115216819"; transcript_id "XM_036506556.1"; product "chitin synthase chs-2-like, transcript variant X1"; exon_number "4"; model_evidence "Supporting evidence includes similarity to: 100% coverage of the annotated genomic feature by RNAseq alignments, including 4 samples with support for all annotated introns";
NC_043006.1	Gnomon	exon	35918648	35919564	.	+	.	gene_id "LOC115216819"; db_xref "GeneID:115216819"; gbkey "mRNA"; gene "LOC115216819"; ID ""; gene_name "LOC115216819"; transcript_id "XM_036506556.1"; product "chitin synthase chs-2-like, transcript variant X1"; exon_number "5"; model_evidence "Supporting evidence includes similarity to: 100% coverage of the annotated genomic feature by RNAseq alignments, including 4 samples with support for all annotated introns";
NC_043006.1	Gnomon	exon	35932546	35932810	.	+	.	gene_id "LOC115216819"; db_xref "GeneID:115216819"; gbkey "mRNA"; gene "LOC115216819"; ID ""; gene_name "LOC115216819"; transcript_id "XM_036506556.1"; product "chitin synthase chs-2-like, transcript variant X1"; exon_number "6"; model_evidence "Supporting evidence includes similarity to: 100% coverage of the annotated genomic feature by RNAseq alignments, including 4 samples with support for all annotated introns";
NC_043006.1	Gnomon	exon	35937344	35938100	.	+	.	gene_id "LOC115216819"; db_xref "GeneID:115216819"; gbkey "mRNA"; gene "LOC115216819"; ID ""; gene_name "LOC115216819"; transcript_id "XM_036506556.1"; product "chitin synthase chs-2-like, transcript variant X1"; exon_number "7"; model_evidence "Supporting evidence includes similarity to: 100% coverage of the annotated genomic feature by RNAseq alignments, including 4 samples with support for all annotated introns";
NC_043006.1	Gnomon	exon	35939786	35939941	.	+	.	gene_id "LOC115216819"; db_xref "GeneID:115216819"; gbkey "mRNA"; gene "LOC115216819"; ID ""; gene_name "LOC115216819"; transcript_id "XM_036506556.1"; product "chitin synthase chs-2-like, transcript variant X1"; exon_number "8"; model_evidence "Supporting evidence includes similarity to: 100% coverage of the annotated genomic feature by RNAseq alignments, including 4 samples with support for all annotated introns";
NC_043006.1	Gnomon	exon	35941583	35941843	.	+	.	gene_id "LOC115216819"; db_xref "GeneID:115216819"; gbkey "mRNA"; gene "LOC115216819"; ID ""; gene_name "LOC115216819"; transcript_id "XM_036506556.1"; product "chitin synthase chs-2-like, transcript variant X1"; exon_number "9"; model_evidence "Supporting evidence includes similarity to: 100% coverage of the annotated genomic feature by RNAseq alignments, including 4 samples with support for all annotated introns";
NC_043006.1	Gnomon	exon	35951927	35952157	.	+	.	gene_id "LOC115216819"; db_xref "GeneID:115216819"; gbkey "mRNA"; gene "LOC115216819"; ID ""; gene_name "LOC115216819"; transcript_id "XM_036506556.1"; product "chitin synthase chs-2-like, transcript variant X1"; exon_number "10"; model_evidence "Supporting evidence includes similarity to: 100% coverage of the annotated genomic feature by RNAseq alignments, including 4 samples with support for all annotated introns";
NC_043006.1	Gnomon	exon	35953499	35953710	.	+	.	gene_id "LOC115216819"; db_xref "GeneID:115216819"; gbkey "mRNA"; gene "LOC115216819"; ID ""; gene_name "LOC115216819"; transcript_id "XM_036506556.1"; product "chitin synthase chs-2-like, transcript variant X1"; exon_number "11"; model_evidence "Supporting evidence includes similarity to: 100% coverage of the annotated genomic feature by RNAseq alignments, including 4 samples with support for all annotated introns";
NC_043006.1	Gnomon	exon	35959269	35959353	.	+	.	gene_id "LOC115216819"; db_xref "GeneID:115216819"; gbkey "mRNA"; gene "LOC115216819"; ID ""; gene_name "LOC115216819"; transcript_id "XM_036506556.1"; product "chitin synthase chs-2-like, transcript variant X1"; exon_number "12"; model_evidence "Supporting evidence includes similarity to: 100% coverage of the annotated genomic feature by RNAseq alignments, including 4 samples with support for all annotated introns";
NC_043006.1	Gnomon	exon	35960742	35964975	.	+	.	gene_id "LOC115216819"; db_xref "GeneID:115216819"; gbkey "mRNA"; gene "LOC115216819"; ID ""; gene_name "LOC115216819"; transcript_id "XM_036506556.1"; product "chitin synthase chs-2-like, transcript variant X1"; exon_number "13"; model_evidence "Supporting evidence includes similarity to: 100% coverage of the annotated genomic feature by RNAseq alignments, including 4 samples with support for all annotated introns";
NC_043006.1	Gnomon	start_codon	35904304	35904306	.	+	0	gene_id "LOC115216819"; db_xref "GeneID:115216819"; gbkey "CDS"; gene "LOC115216819"; ID ""; gene_name "LOC115216819"; transcript_id "XM_036506556.1"; product "chitin synthase chs-2-like isoform X1"; protein_id "XP_036362449.1"; exon_number "1";
NC_043006.1	Gnomon	stop_codon	35961197	35961199	.	+	0	gene_id "LOC115216819"; db_xref "GeneID:115216819"; gbkey "CDS"; gene "LOC115216819"; ID ""; gene_name "LOC115216819"; transcript_id "XM_036506556.1"; product "chitin synthase chs-2-like isoform X1"; protein_id "XP_036362449.1"; exon_number "13";
NC_043006.1	Gnomon	transcript	35841303	35964975	.	+	.	gene_id "LOC115216819"; ID "XM_036506558.1"; gene_name "LOC115216819"; transcript_id "XM_036506558.1";
NC_043006.1	Gnomon	CDS	35898350	35898361	.	+	0	gene_id "LOC115216819"; db_xref "GeneID:115216819"; gbkey "CDS"; gene "LOC115216819"; ID ""; gene_name "LOC115216819"; transcript_id "XM_036506558.1"; product "chitin synthase chs-2-like isoform X2"; protein_id "XP_036362451.1"; exon_number "3";
NC_043006.1	Gnomon	CDS	35913124	35913233	.	+	0	gene_id "LOC115216819"; db_xref "GeneID:115216819"; gbkey "CDS"; gene "LOC115216819"; ID ""; gene_name "LOC115216819"; transcript_id "XM_036506558.1"; product "chitin synthase chs-2-like isoform X2"; protein_id "XP_036362451.1"; exon_number "4";
NC_043006.1	Gnomon	CDS	35914278	35914404	.	+	1	gene_id "LOC115216819"; db_xref "GeneID:115216819"; gbkey "CDS"; gene "LOC115216819"; ID ""; gene_name "LOC115216819"; transcript_id "XM_036506558.1"; product "chitin synthase chs-2-like isoform X2"; protein_id "XP_036362451.1"; exon_number "5";
NC_043006.1	Gnomon	CDS	35916186	35916332	.	+	0	gene_id "LOC115216819"; db_xref "GeneID:115216819"; gbkey "CDS"; gene "LOC115216819"; ID ""; gene_name "LOC115216819"; transcript_id "XM_036506558.1"; product "chitin synthase chs-2-like isoform X2"; protein_id "XP_036362451.1"; exon_number "6";
NC_043006.1	Gnomon	CDS	35918648	35919564	.	+	0	gene_id "LOC115216819"; db_xref "GeneID:115216819"; gbkey "CDS"; gene "LOC115216819"; ID ""; gene_name "LOC115216819"; transcript_id "XM_036506558.1"; product "chitin synthase chs-2-like isoform X2"; protein_id "XP_036362451.1"; exon_number "7";
NC_043006.1	Gnomon	CDS	35932546	35932810	.	+	1	gene_id "LOC115216819"; db_xref "GeneID:115216819"; gbkey "CDS"; gene "LOC115216819"; ID ""; gene_name "LOC115216819"; transcript_id "XM_036506558.1"; product "chitin synthase chs-2-like isoform X2"; protein_id "XP_036362451.1"; exon_number "8";
NC_043006.1	Gnomon	CDS	35937344	35938100	.	+	0	gene_id "LOC115216819"; db_xref "GeneID:115216819"; gbkey "CDS"; gene "LOC115216819"; ID ""; gene_name "LOC115216819"; transcript_id "XM_036506558.1"; product "chitin synthase chs-2-like isoform X2"; protein_id "XP_036362451.1"; exon_number "9";
NC_043006.1	Gnomon	CDS	35939786	35939941	.	+	2	gene_id "LOC115216819"; db_xref "GeneID:115216819"; gbkey "CDS"; gene "LOC115216819"; ID ""; gene_name "LOC115216819"; transcript_id "XM_036506558.1"; product "chitin synthase chs-2-like isoform X2"; protein_id "XP_036362451.1"; exon_number "10";
NC_043006.1	Gnomon	CDS	35941583	35941843	.	+	2	gene_id "LOC115216819"; db_xref "GeneID:115216819"; gbkey "CDS"; gene "LOC115216819"; ID ""; gene_name "LOC115216819"; transcript_id "XM_036506558.1"; product "chitin synthase chs-2-like isoform X2"; protein_id "XP_036362451.1"; exon_number "11";
NC_043006.1	Gnomon	CDS	35951927	35952157	.	+	2	gene_id "LOC115216819"; db_xref "GeneID:115216819"; gbkey "CDS"; gene "LOC115216819"; ID ""; gene_name "LOC115216819"; transcript_id "XM_036506558.1"; product "chitin synthase chs-2-like isoform X2"; protein_id "XP_036362451.1"; exon_number "12";
NC_043006.1	Gnomon	CDS	35953499	35953710	.	+	2	gene_id "LOC115216819"; db_xref "GeneID:115216819"; gbkey "CDS"; gene "LOC115216819"; ID ""; gene_name "LOC115216819"; transcript_id "XM_036506558.1"; product "chitin synthase chs-2-like isoform X2"; protein_id "XP_036362451.1"; exon_number "13";
NC_043006.1	Gnomon	CDS	35959269	35959353	.	+	0	gene_id "LOC115216819"; db_xref "GeneID:115216819"; gbkey "CDS"; gene "LOC115216819"; ID ""; gene_name "LOC115216819"; transcript_id "XM_036506558.1"; product "chitin synthase chs-2-like isoform X2"; protein_id "XP_036362451.1"; exon_number "14";
NC_043006.1	Gnomon	CDS	35960742	35961196	.	+	2	gene_id "LOC115216819"; db_xref "GeneID:115216819"; gbkey "CDS"; gene "LOC115216819"; ID ""; gene_name "LOC115216819"; transcript_id "XM_036506558.1"; product "chitin synthase chs-2-like isoform X2"; protein_id "XP_036362451.1"; exon_number "15";
NC_043006.1	Gnomon	exon	35841303	35841482	.	+	.	gene_id "LOC115216819"; db_xref "GeneID:115216819"; gbkey "mRNA"; gene "LOC115216819"; ID ""; gene_name "LOC115216819"; transcript_id "XM_036506558.1"; product "chitin synthase chs-2-like, transcript variant X3"; exon_number "1"; model_evidence "Supporting evidence includes similarity to: 100% coverage of the annotated genomic feature by RNAseq alignments, including 5 samples with support for all annotated introns";
NC_043006.1	Gnomon	exon	35864714	35864818	.	+	.	gene_id "LOC115216819"; db_xref "GeneID:115216819"; gbkey "mRNA"; gene "LOC115216819"; ID ""; gene_name "LOC115216819"; transcript_id "XM_036506558.1"; product "chitin synthase chs-2-like, transcript variant X3"; exon_number "2"; model_evidence "Supporting evidence includes similarity to: 100% coverage of the annotated genomic feature by RNAseq alignments, including 5 samples with support for all annotated introns";
NC_043006.1	Gnomon	exon	35898322	35898361	.	+	.	gene_id "LOC115216819"; db_xref "GeneID:115216819"; gbkey "mRNA"; gene "LOC115216819"; ID ""; gene_name "LOC115216819"; transcript_id "XM_036506558.1"; product "chitin synthase chs-2-like, transcript variant X3"; exon_number "3"; model_evidence "Supporting evidence includes similarity to: 100% coverage of the annotated genomic feature by RNAseq alignments, including 5 samples with support for all annotated introns";
NC_043006.1	Gnomon	exon	35913124	35913233	.	+	.	gene_id "LOC115216819"; db_xref "GeneID:115216819"; gbkey "mRNA"; gene "LOC115216819"; ID ""; gene_name "LOC115216819"; transcript_id "XM_036506558.1"; product "chitin synthase chs-2-like, transcript variant X3"; exon_number "4"; model_evidence "Supporting evidence includes similarity to: 100% coverage of the annotated genomic feature by RNAseq alignments, including 5 samples with support for all annotated introns";
NC_043006.1	Gnomon	exon	35914278	35914404	.	+	.	gene_id "LOC115216819"; db_xref "GeneID:115216819"; gbkey "mRNA"; gene "LOC115216819"; ID ""; gene_name "LOC115216819"; transcript_id "XM_036506558.1"; product "chitin synthase chs-2-like, transcript variant X3"; exon_number "5"; model_evidence "Supporting evidence includes similarity to: 100% coverage of the annotated genomic feature by RNAseq alignments, including 5 samples with support for all annotated introns";
NC_043006.1	Gnomon	exon	35916186	35916332	.	+	.	gene_id "LOC115216819"; db_xref "GeneID:115216819"; gbkey "mRNA"; gene "LOC115216819"; ID ""; gene_name "LOC115216819"; transcript_id "XM_036506558.1"; product "chitin synthase chs-2-like, transcript variant X3"; exon_number "6"; model_evidence "Supporting evidence includes similarity to: 100% coverage of the annotated genomic feature by RNAseq alignments, including 5 samples with support for all annotated introns";
NC_043006.1	Gnomon	exon	35918648	35919564	.	+	.	gene_id "LOC115216819"; db_xref "GeneID:115216819"; gbkey "mRNA"; gene "LOC115216819"; ID ""; gene_name "LOC115216819"; transcript_id "XM_036506558.1"; product "chitin synthase chs-2-like, transcript variant X3"; exon_number "7"; model_evidence "Supporting evidence includes similarity to: 100% coverage of the annotated genomic feature by RNAseq alignments, including 5 samples with support for all annotated introns";
NC_043006.1	Gnomon	exon	35932546	35932810	.	+	.	gene_id "LOC115216819"; db_xref "GeneID:115216819"; gbkey "mRNA"; gene "LOC115216819"; ID ""; gene_name "LOC115216819"; transcript_id "XM_036506558.1"; product "chitin synthase chs-2-like, transcript variant X3"; exon_number "8"; model_evidence "Supporting evidence includes similarity to: 100% coverage of the annotated genomic feature by RNAseq alignments, including 5 samples with support for all annotated introns";
NC_043006.1	Gnomon	exon	35937344	35938100	.	+	.	gene_id "LOC115216819"; db_xref "GeneID:115216819"; gbkey "mRNA"; gene "LOC115216819"; ID ""; gene_name "LOC115216819"; transcript_id "XM_036506558.1"; product "chitin synthase chs-2-like, transcript variant X3"; exon_number "9"; model_evidence "Supporting evidence includes similarity to: 100% coverage of the annotated genomic feature by RNAseq alignments, including 5 samples with support for all annotated introns";
NC_043006.1	Gnomon	exon	35939786	35939941	.	+	.	gene_id "LOC115216819"; db_xref "GeneID:115216819"; gbkey "mRNA"; gene "LOC115216819"; ID ""; gene_name "LOC115216819"; transcript_id "XM_036506558.1"; product "chitin synthase chs-2-like, transcript variant X3"; exon_number "10"; model_evidence "Supporting evidence includes similarity to: 100% coverage of the annotated genomic feature by RNAseq alignments, including 5 samples with support for all annotated introns";
NC_043006.1	Gnomon	exon	35941583	35941843	.	+	.	gene_id "LOC115216819"; db_xref "GeneID:115216819"; gbkey "mRNA"; gene "LOC115216819"; ID ""; gene_name "LOC115216819"; transcript_id "XM_036506558.1"; product "chitin synthase chs-2-like, transcript variant X3"; exon_number "11"; model_evidence "Supporting evidence includes similarity to: 100% coverage of the annotated genomic feature by RNAseq alignments, including 5 samples with support for all annotated introns";
NC_043006.1	Gnomon	exon	35951927	35952157	.	+	.	gene_id "LOC115216819"; db_xref "GeneID:115216819"; gbkey "mRNA"; gene "LOC115216819"; ID ""; gene_name "LOC115216819"; transcript_id "XM_036506558.1"; product "chitin synthase chs-2-like, transcript variant X3"; exon_number "12"; model_evidence "Supporting evidence includes similarity to: 100% coverage of the annotated genomic feature by RNAseq alignments, including 5 samples with support for all annotated introns";
NC_043006.1	Gnomon	exon	35953499	35953710	.	+	.	gene_id "LOC115216819"; db_xref "GeneID:115216819"; gbkey "mRNA"; gene "LOC115216819"; ID ""; gene_name "LOC115216819"; transcript_id "XM_036506558.1"; product "chitin synthase chs-2-like, transcript variant X3"; exon_number "13"; model_evidence "Supporting evidence includes similarity to: 100% coverage of the annotated genomic feature by RNAseq alignments, including 5 samples with support for all annotated introns";
NC_043006.1	Gnomon	exon	35959269	35959353	.	+	.	gene_id "LOC115216819"; db_xref "GeneID:115216819"; gbkey "mRNA"; gene "LOC115216819"; ID ""; gene_name "LOC115216819"; transcript_id "XM_036506558.1"; product "chitin synthase chs-2-like, transcript variant X3"; exon_number "14"; model_evidence "Supporting evidence includes similarity to: 100% coverage of the annotated genomic feature by RNAseq alignments, including 5 samples with support for all annotated introns";
NC_043006.1	Gnomon	exon	35960742	35964975	.	+	.	gene_id "LOC115216819"; db_xref "GeneID:115216819"; gbkey "mRNA"; gene "LOC115216819"; ID ""; gene_name "LOC115216819"; transcript_id "XM_036506558.1"; product "chitin synthase chs-2-like, transcript variant X3"; exon_number "15"; model_evidence "Supporting evidence includes similarity to: 100% coverage of the annotated genomic feature by RNAseq alignments, including 5 samples with support for all annotated introns";
NC_043006.1	Gnomon	start_codon	35898350	35898352	.	+	0	gene_id "LOC115216819"; db_xref "GeneID:115216819"; gbkey "CDS"; gene "LOC115216819"; ID ""; gene_name "LOC115216819"; transcript_id "XM_036506558.1"; product "chitin synthase chs-2-like isoform X2"; protein_id "XP_036362451.1"; exon_number "3";
NC_043006.1	Gnomon	stop_codon	35961197	35961199	.	+	0	gene_id "LOC115216819"; db_xref "GeneID:115216819"; gbkey "CDS"; gene "LOC115216819"; ID ""; gene_name "LOC115216819"; transcript_id "XM_036506558.1"; product "chitin synthase chs-2-like isoform X2"; protein_id "XP_036362451.1"; exon_number "15";
NC_043006.1	Gnomon	transcript	35723598	35964975	.	+	.	gene_id "LOC115216819"; ID "XM_036506559.1"; gene_name "LOC115216819"; transcript_id "XM_036506559.1";
NC_043006.1	Gnomon	CDS	35898350	35898361	.	+	0	gene_id "LOC115216819"; db_xref "GeneID:115216819"; gbkey "CDS"; gene "LOC115216819"; ID ""; gene_name "LOC115216819"; transcript_id "XM_036506559.1"; product "chitin synthase chs-2-like isoform X2"; protein_id "XP_036362452.1"; exon_number "3";
NC_043006.1	Gnomon	CDS	35913124	35913233	.	+	0	gene_id "LOC115216819"; db_xref "GeneID:115216819"; gbkey "CDS"; gene "LOC115216819"; ID ""; gene_name "LOC115216819"; transcript_id "XM_036506559.1"; product "chitin synthase chs-2-like isoform X2"; protein_id "XP_036362452.1"; exon_number "4";
NC_043006.1	Gnomon	CDS	35914278	35914404	.	+	1	gene_id "LOC115216819"; db_xref "GeneID:115216819"; gbkey "CDS"; gene "LOC115216819"; ID ""; gene_name "LOC115216819"; transcript_id "XM_036506559.1"; product "chitin synthase chs-2-like isoform X2"; protein_id "XP_036362452.1"; exon_number "5";
NC_043006.1	Gnomon	CDS	35916186	35916332	.	+	0	gene_id "LOC115216819"; db_xref "GeneID:115216819"; gbkey "CDS"; gene "LOC115216819"; ID ""; gene_name "LOC115216819"; transcript_id "XM_036506559.1"; product "chitin synthase chs-2-like isoform X2"; protein_id "XP_036362452.1"; exon_number "6";
NC_043006.1	Gnomon	CDS	35918648	35919564	.	+	0	gene_id "LOC115216819"; db_xref "GeneID:115216819"; gbkey "CDS"; gene "LOC115216819"; ID ""; gene_name "LOC115216819"; transcript_id "XM_036506559.1"; product "chitin synthase chs-2-like isoform X2"; protein_id "XP_036362452.1"; exon_number "7";
NC_043006.1	Gnomon	CDS	35932546	35932810	.	+	1	gene_id "LOC115216819"; db_xref "GeneID:115216819"; gbkey "CDS"; gene "LOC115216819"; ID ""; gene_name "LOC115216819"; transcript_id "XM_036506559.1"; product "chitin synthase chs-2-like isoform X2"; protein_id "XP_036362452.1"; exon_number "8";
NC_043006.1	Gnomon	CDS	35937344	35938100	.	+	0	gene_id "LOC115216819"; db_xref "GeneID:115216819"; gbkey "CDS"; gene "LOC115216819"; ID ""; gene_name "LOC115216819"; transcript_id "XM_036506559.1"; product "chitin synthase chs-2-like isoform X2"; protein_id "XP_036362452.1"; exon_number "9";
NC_043006.1	Gnomon	CDS	35939786	35939941	.	+	2	gene_id "LOC115216819"; db_xref "GeneID:115216819"; gbkey "CDS"; gene "LOC115216819"; ID ""; gene_name "LOC115216819"; transcript_id "XM_036506559.1"; product "chitin synthase chs-2-like isoform X2"; protein_id "XP_036362452.1"; exon_number "10";
NC_043006.1	Gnomon	CDS	35941583	35941843	.	+	2	gene_id "LOC115216819"; db_xref "GeneID:115216819"; gbkey "CDS"; gene "LOC115216819"; ID ""; gene_name "LOC115216819"; transcript_id "XM_036506559.1"; product "chitin synthase chs-2-like isoform X2"; protein_id "XP_036362452.1"; exon_number "11";
NC_043006.1	Gnomon	CDS	35951927	35952157	.	+	2	gene_id "LOC115216819"; db_xref "GeneID:115216819"; gbkey "CDS"; gene "LOC115216819"; ID ""; gene_name "LOC115216819"; transcript_id "XM_036506559.1"; product "chitin synthase chs-2-like isoform X2"; protein_id "XP_036362452.1"; exon_number "12";
NC_043006.1	Gnomon	CDS	35953499	35953710	.	+	2	gene_id "LOC115216819"; db_xref "GeneID:115216819"; gbkey "CDS"; gene "LOC115216819"; ID ""; gene_name "LOC115216819"; transcript_id "XM_036506559.1"; product "chitin synthase chs-2-like isoform X2"; protein_id "XP_036362452.1"; exon_number "13";
NC_043006.1	Gnomon	CDS	35959269	35959353	.	+	0	gene_id "LOC115216819"; db_xref "GeneID:115216819"; gbkey "CDS"; gene "LOC115216819"; ID ""; gene_name "LOC115216819"; transcript_id "XM_036506559.1"; product "chitin synthase chs-2-like isoform X2"; protein_id "XP_036362452.1"; exon_number "14";
NC_043006.1	Gnomon	CDS	35960742	35961196	.	+	2	gene_id "LOC115216819"; db_xref "GeneID:115216819"; gbkey "CDS"; gene "LOC115216819"; ID ""; gene_name "LOC115216819"; transcript_id "XM_036506559.1"; product "chitin synthase chs-2-like isoform X2"; protein_id "XP_036362452.1"; exon_number "15";
NC_043006.1	Gnomon	exon	35723598	35723881	.	+	.	gene_id "LOC115216819"; db_xref "GeneID:115216819"; gbkey "mRNA"; gene "LOC115216819"; ID ""; gene_name "LOC115216819"; transcript_id "XM_036506559.1"; product "chitin synthase chs-2-like, transcript variant X4"; exon_number "1"; model_evidence "Supporting evidence includes similarity to: 100% coverage of the annotated genomic feature by RNAseq alignments, including 2 samples with support for all annotated introns";
NC_043006.1	Gnomon	exon	35864714	35864818	.	+	.	gene_id "LOC115216819"; db_xref "GeneID:115216819"; gbkey "mRNA"; gene "LOC115216819"; ID ""; gene_name "LOC115216819"; transcript_id "XM_036506559.1"; product "chitin synthase chs-2-like, transcript variant X4"; exon_number "2"; model_evidence "Supporting evidence includes similarity to: 100% coverage of the annotated genomic feature by RNAseq alignments, including 2 samples with support for all annotated introns";
NC_043006.1	Gnomon	exon	35898322	35898361	.	+	.	gene_id "LOC115216819"; db_xref "GeneID:115216819"; gbkey "mRNA"; gene "LOC115216819"; ID ""; gene_name "LOC115216819"; transcript_id "XM_036506559.1"; product "chitin synthase chs-2-like, transcript variant X4"; exon_number "3"; model_evidence "Supporting evidence includes similarity to: 100% coverage of the annotated genomic feature by RNAseq alignments, including 2 samples with support for all annotated introns";
NC_043006.1	Gnomon	exon	35913124	35913233	.	+	.	gene_id "LOC115216819"; db_xref "GeneID:115216819"; gbkey "mRNA"; gene "LOC115216819"; ID ""; gene_name "LOC115216819"; transcript_id "XM_036506559.1"; product "chitin synthase chs-2-like, transcript variant X4"; exon_number "4"; model_evidence "Supporting evidence includes similarity to: 100% coverage of the annotated genomic feature by RNAseq alignments, including 2 samples with support for all annotated introns";
NC_043006.1	Gnomon	exon	35914278	35914404	.	+	.	gene_id "LOC115216819"; db_xref "GeneID:115216819"; gbkey "mRNA"; gene "LOC115216819"; ID ""; gene_name "LOC115216819"; transcript_id "XM_036506559.1"; product "chitin synthase chs-2-like, transcript variant X4"; exon_number "5"; model_evidence "Supporting evidence includes similarity to: 100% coverage of the annotated genomic feature by RNAseq alignments, including 2 samples with support for all annotated introns";
NC_043006.1	Gnomon	exon	35916186	35916332	.	+	.	gene_id "LOC115216819"; db_xref "GeneID:115216819"; gbkey "mRNA"; gene "LOC115216819"; ID ""; gene_name "LOC115216819"; transcript_id "XM_036506559.1"; product "chitin synthase chs-2-like, transcript variant X4"; exon_number "6"; model_evidence "Supporting evidence includes similarity to: 100% coverage of the annotated genomic feature by RNAseq alignments, including 2 samples with support for all annotated introns";
NC_043006.1	Gnomon	exon	35918648	35919564	.	+	.	gene_id "LOC115216819"; db_xref "GeneID:115216819"; gbkey "mRNA"; gene "LOC115216819"; ID ""; gene_name "LOC115216819"; transcript_id "XM_036506559.1"; product "chitin synthase chs-2-like, transcript variant X4"; exon_number "7"; model_evidence "Supporting evidence includes similarity to: 100% coverage of the annotated genomic feature by RNAseq alignments, including 2 samples with support for all annotated introns";
NC_043006.1	Gnomon	exon	35932546	35932810	.	+	.	gene_id "LOC115216819"; db_xref "GeneID:115216819"; gbkey "mRNA"; gene "LOC115216819"; ID ""; gene_name "LOC115216819"; transcript_id "XM_036506559.1"; product "chitin synthase chs-2-like, transcript variant X4"; exon_number "8"; model_evidence "Supporting evidence includes similarity to: 100% coverage of the annotated genomic feature by RNAseq alignments, including 2 samples with support for all annotated introns";
NC_043006.1	Gnomon	exon	35937344	35938100	.	+	.	gene_id "LOC115216819"; db_xref "GeneID:115216819"; gbkey "mRNA"; gene "LOC115216819"; ID ""; gene_name "LOC115216819"; transcript_id "XM_036506559.1"; product "chitin synthase chs-2-like, transcript variant X4"; exon_number "9"; model_evidence "Supporting evidence includes similarity to: 100% coverage of the annotated genomic feature by RNAseq alignments, including 2 samples with support for all annotated introns";
NC_043006.1	Gnomon	exon	35939786	35939941	.	+	.	gene_id "LOC115216819"; db_xref "GeneID:115216819"; gbkey "mRNA"; gene "LOC115216819"; ID ""; gene_name "LOC115216819"; transcript_id "XM_036506559.1"; product "chitin synthase chs-2-like, transcript variant X4"; exon_number "10"; model_evidence "Supporting evidence includes similarity to: 100% coverage of the annotated genomic feature by RNAseq alignments, including 2 samples with support for all annotated introns";
NC_043006.1	Gnomon	exon	35941583	35941843	.	+	.	gene_id "LOC115216819"; db_xref "GeneID:115216819"; gbkey "mRNA"; gene "LOC115216819"; ID ""; gene_name "LOC115216819"; transcript_id "XM_036506559.1"; product "chitin synthase chs-2-like, transcript variant X4"; exon_number "11"; model_evidence "Supporting evidence includes similarity to: 100% coverage of the annotated genomic feature by RNAseq alignments, including 2 samples with support for all annotated introns";
NC_043006.1	Gnomon	exon	35951927	35952157	.	+	.	gene_id "LOC115216819"; db_xref "GeneID:115216819"; gbkey "mRNA"; gene "LOC115216819"; ID ""; gene_name "LOC115216819"; transcript_id "XM_036506559.1"; product "chitin synthase chs-2-like, transcript variant X4"; exon_number "12"; model_evidence "Supporting evidence includes similarity to: 100% coverage of the annotated genomic feature by RNAseq alignments, including 2 samples with support for all annotated introns";
NC_043006.1	Gnomon	exon	35953499	35953710	.	+	.	gene_id "LOC115216819"; db_xref "GeneID:115216819"; gbkey "mRNA"; gene "LOC115216819"; ID ""; gene_name "LOC115216819"; transcript_id "XM_036506559.1"; product "chitin synthase chs-2-like, transcript variant X4"; exon_number "13"; model_evidence "Supporting evidence includes similarity to: 100% coverage of the annotated genomic feature by RNAseq alignments, including 2 samples with support for all annotated introns";
NC_043006.1	Gnomon	exon	35959269	35959353	.	+	.	gene_id "LOC115216819"; db_xref "GeneID:115216819"; gbkey "mRNA"; gene "LOC115216819"; ID ""; gene_name "LOC115216819"; transcript_id "XM_036506559.1"; product "chitin synthase chs-2-like, transcript variant X4"; exon_number "14"; model_evidence "Supporting evidence includes similarity to: 100% coverage of the annotated genomic feature by RNAseq alignments, including 2 samples with support for all annotated introns";
NC_043006.1	Gnomon	exon	35960742	35964975	.	+	.	gene_id "LOC115216819"; db_xref "GeneID:115216819"; gbkey "mRNA"; gene "LOC115216819"; ID ""; gene_name "LOC115216819"; transcript_id "XM_036506559.1"; product "chitin synthase chs-2-like, transcript variant X4"; exon_number "15"; model_evidence "Supporting evidence includes similarity to: 100% coverage of the annotated genomic feature by RNAseq alignments, including 2 samples with support for all annotated introns";
NC_043006.1	Gnomon	start_codon	35898350	35898352	.	+	0	gene_id "LOC115216819"; db_xref "GeneID:115216819"; gbkey "CDS"; gene "LOC115216819"; ID ""; gene_name "LOC115216819"; transcript_id "XM_036506559.1"; product "chitin synthase chs-2-like isoform X2"; protein_id "XP_036362452.1"; exon_number "3";
NC_043006.1	Gnomon	stop_codon	35961197	35961199	.	+	0	gene_id "LOC115216819"; db_xref "GeneID:115216819"; gbkey "CDS"; gene "LOC115216819"; ID ""; gene_name "LOC115216819"; transcript_id "XM_036506559.1"; product "chitin synthase chs-2-like isoform X2"; protein_id "XP_036362452.1"; exon_number "15";
NC_043006.1	Gnomon	transcript	35751840	35964975	.	+	.	gene_id "LOC115216819"; ID "XM_036506560.1"; gene_name "LOC115216819"; transcript_id "XM_036506560.1";
NC_043006.1	Gnomon	CDS	35898350	35898361	.	+	0	gene_id "LOC115216819"; db_xref "GeneID:115216819"; gbkey "CDS"; gene "LOC115216819"; ID ""; gene_name "LOC115216819"; transcript_id "XM_036506560.1"; product "chitin synthase chs-2-like isoform X2"; protein_id "XP_036362453.1"; exon_number "3";
NC_043006.1	Gnomon	CDS	35913124	35913233	.	+	0	gene_id "LOC115216819"; db_xref "GeneID:115216819"; gbkey "CDS"; gene "LOC115216819"; ID ""; gene_name "LOC115216819"; transcript_id "XM_036506560.1"; product "chitin synthase chs-2-like isoform X2"; protein_id "XP_036362453.1"; exon_number "4";
NC_043006.1	Gnomon	CDS	35914278	35914404	.	+	1	gene_id "LOC115216819"; db_xref "GeneID:115216819"; gbkey "CDS"; gene "LOC115216819"; ID ""; gene_name "LOC115216819"; transcript_id "XM_036506560.1"; product "chitin synthase chs-2-like isoform X2"; protein_id "XP_036362453.1"; exon_number "5";
NC_043006.1	Gnomon	CDS	35916186	35916332	.	+	0	gene_id "LOC115216819"; db_xref "GeneID:115216819"; gbkey "CDS"; gene "LOC115216819"; ID ""; gene_name "LOC115216819"; transcript_id "XM_036506560.1"; product "chitin synthase chs-2-like isoform X2"; protein_id "XP_036362453.1"; exon_number "6";
NC_043006.1	Gnomon	CDS	35918648	35919564	.	+	0	gene_id "LOC115216819"; db_xref "GeneID:115216819"; gbkey "CDS"; gene "LOC115216819"; ID ""; gene_name "LOC115216819"; transcript_id "XM_036506560.1"; product "chitin synthase chs-2-like isoform X2"; protein_id "XP_036362453.1"; exon_number "7";
NC_043006.1	Gnomon	CDS	35932546	35932810	.	+	1	gene_id "LOC115216819"; db_xref "GeneID:115216819"; gbkey "CDS"; gene "LOC115216819"; ID ""; gene_name "LOC115216819"; transcript_id "XM_036506560.1"; product "chitin synthase chs-2-like isoform X2"; protein_id "XP_036362453.1"; exon_number "8";
NC_043006.1	Gnomon	CDS	35937344	35938100	.	+	0	gene_id "LOC115216819"; db_xref "GeneID:115216819"; gbkey "CDS"; gene "LOC115216819"; ID ""; gene_name "LOC115216819"; transcript_id "XM_036506560.1"; product "chitin synthase chs-2-like isoform X2"; protein_id "XP_036362453.1"; exon_number "9";
NC_043006.1	Gnomon	CDS	35939786	35939941	.	+	2	gene_id "LOC115216819"; db_xref "GeneID:115216819"; gbkey "CDS"; gene "LOC115216819"; ID ""; gene_name "LOC115216819"; transcript_id "XM_036506560.1"; product "chitin synthase chs-2-like isoform X2"; protein_id "XP_036362453.1"; exon_number "10";
NC_043006.1	Gnomon	CDS	35941583	35941843	.	+	2	gene_id "LOC115216819"; db_xref "GeneID:115216819"; gbkey "CDS"; gene "LOC115216819"; ID ""; gene_name "LOC115216819"; transcript_id "XM_036506560.1"; product "chitin synthase chs-2-like isoform X2"; protein_id "XP_036362453.1"; exon_number "11";
NC_043006.1	Gnomon	CDS	35951927	35952157	.	+	2	gene_id "LOC115216819"; db_xref "GeneID:115216819"; gbkey "CDS"; gene "LOC115216819"; ID ""; gene_name "LOC115216819"; transcript_id "XM_036506560.1"; product "chitin synthase chs-2-like isoform X2"; protein_id "XP_036362453.1"; exon_number "12";
NC_043006.1	Gnomon	CDS	35953499	35953710	.	+	2	gene_id "LOC115216819"; db_xref "GeneID:115216819"; gbkey "CDS"; gene "LOC115216819"; ID ""; gene_name "LOC115216819"; transcript_id "XM_036506560.1"; product "chitin synthase chs-2-like isoform X2"; protein_id "XP_036362453.1"; exon_number "13";
NC_043006.1	Gnomon	CDS	35959269	35959353	.	+	0	gene_id "LOC115216819"; db_xref "GeneID:115216819"; gbkey "CDS"; gene "LOC115216819"; ID ""; gene_name "LOC115216819"; transcript_id "XM_036506560.1"; product "chitin synthase chs-2-like isoform X2"; protein_id "XP_036362453.1"; exon_number "14";
NC_043006.1	Gnomon	CDS	35960742	35961196	.	+	2	gene_id "LOC115216819"; db_xref "GeneID:115216819"; gbkey "CDS"; gene "LOC115216819"; ID ""; gene_name "LOC115216819"; transcript_id "XM_036506560.1"; product "chitin synthase chs-2-like isoform X2"; protein_id "XP_036362453.1"; exon_number "15";
NC_043006.1	Gnomon	exon	35751840	35752137	.	+	.	gene_id "LOC115216819"; db_xref "GeneID:115216819"; gbkey "mRNA"; gene "LOC115216819"; ID ""; gene_name "LOC115216819"; transcript_id "XM_036506560.1"; product "chitin synthase chs-2-like, transcript variant X5"; exon_number "1"; model_evidence "Supporting evidence includes similarity to: 100% coverage of the annotated genomic feature by RNAseq alignments, including 2 samples with support for all annotated introns";
NC_043006.1	Gnomon	exon	35864714	35864818	.	+	.	gene_id "LOC115216819"; db_xref "GeneID:115216819"; gbkey "mRNA"; gene "LOC115216819"; ID ""; gene_name "LOC115216819"; transcript_id "XM_036506560.1"; product "chitin synthase chs-2-like, transcript variant X5"; exon_number "2"; model_evidence "Supporting evidence includes similarity to: 100% coverage of the annotated genomic feature by RNAseq alignments, including 2 samples with support for all annotated introns";
NC_043006.1	Gnomon	exon	35898322	35898361	.	+	.	gene_id "LOC115216819"; db_xref "GeneID:115216819"; gbkey "mRNA"; gene "LOC115216819"; ID ""; gene_name "LOC115216819"; transcript_id "XM_036506560.1"; product "chitin synthase chs-2-like, transcript variant X5"; exon_number "3"; model_evidence "Supporting evidence includes similarity to: 100% coverage of the annotated genomic feature by RNAseq alignments, including 2 samples with support for all annotated introns";
NC_043006.1	Gnomon	exon	35913124	35913233	.	+	.	gene_id "LOC115216819"; db_xref "GeneID:115216819"; gbkey "mRNA"; gene "LOC115216819"; ID ""; gene_name "LOC115216819"; transcript_id "XM_036506560.1"; product "chitin synthase chs-2-like, transcript variant X5"; exon_number "4"; model_evidence "Supporting evidence includes similarity to: 100% coverage of the annotated genomic feature by RNAseq alignments, including 2 samples with support for all annotated introns";
NC_043006.1	Gnomon	exon	35914278	35914404	.	+	.	gene_id "LOC115216819"; db_xref "GeneID:115216819"; gbkey "mRNA"; gene "LOC115216819"; ID ""; gene_name "LOC115216819"; transcript_id "XM_036506560.1"; product "chitin synthase chs-2-like, transcript variant X5"; exon_number "5"; model_evidence "Supporting evidence includes similarity to: 100% coverage of the annotated genomic feature by RNAseq alignments, including 2 samples with support for all annotated introns";
NC_043006.1	Gnomon	exon	35916186	35916332	.	+	.	gene_id "LOC115216819"; db_xref "GeneID:115216819"; gbkey "mRNA"; gene "LOC115216819"; ID ""; gene_name "LOC115216819"; transcript_id "XM_036506560.1"; product "chitin synthase chs-2-like, transcript variant X5"; exon_number "6"; model_evidence "Supporting evidence includes similarity to: 100% coverage of the annotated genomic feature by RNAseq alignments, including 2 samples with support for all annotated introns";
NC_043006.1	Gnomon	exon	35918648	35919564	.	+	.	gene_id "LOC115216819"; db_xref "GeneID:115216819"; gbkey "mRNA"; gene "LOC115216819"; ID ""; gene_name "LOC115216819"; transcript_id "XM_036506560.1"; product "chitin synthase chs-2-like, transcript variant X5"; exon_number "7"; model_evidence "Supporting evidence includes similarity to: 100% coverage of the annotated genomic feature by RNAseq alignments, including 2 samples with support for all annotated introns";
NC_043006.1	Gnomon	exon	35932546	35932810	.	+	.	gene_id "LOC115216819"; db_xref "GeneID:115216819"; gbkey "mRNA"; gene "LOC115216819"; ID ""; gene_name "LOC115216819"; transcript_id "XM_036506560.1"; product "chitin synthase chs-2-like, transcript variant X5"; exon_number "8"; model_evidence "Supporting evidence includes similarity to: 100% coverage of the annotated genomic feature by RNAseq alignments, including 2 samples with support for all annotated introns";
NC_043006.1	Gnomon	exon	35937344	35938100	.	+	.	gene_id "LOC115216819"; db_xref "GeneID:115216819"; gbkey "mRNA"; gene "LOC115216819"; ID ""; gene_name "LOC115216819"; transcript_id "XM_036506560.1"; product "chitin synthase chs-2-like, transcript variant X5"; exon_number "9"; model_evidence "Supporting evidence includes similarity to: 100% coverage of the annotated genomic feature by RNAseq alignments, including 2 samples with support for all annotated introns";
NC_043006.1	Gnomon	exon	35939786	35939941	.	+	.	gene_id "LOC115216819"; db_xref "GeneID:115216819"; gbkey "mRNA"; gene "LOC115216819"; ID ""; gene_name "LOC115216819"; transcript_id "XM_036506560.1"; product "chitin synthase chs-2-like, transcript variant X5"; exon_number "10"; model_evidence "Supporting evidence includes similarity to: 100% coverage of the annotated genomic feature by RNAseq alignments, including 2 samples with support for all annotated introns";
NC_043006.1	Gnomon	exon	35941583	35941843	.	+	.	gene_id "LOC115216819"; db_xref "GeneID:115216819"; gbkey "mRNA"; gene "LOC115216819"; ID ""; gene_name "LOC115216819"; transcript_id "XM_036506560.1"; product "chitin synthase chs-2-like, transcript variant X5"; exon_number "11"; model_evidence "Supporting evidence includes similarity to: 100% coverage of the annotated genomic feature by RNAseq alignments, including 2 samples with support for all annotated introns";
NC_043006.1	Gnomon	exon	35951927	35952157	.	+	.	gene_id "LOC115216819"; db_xref "GeneID:115216819"; gbkey "mRNA"; gene "LOC115216819"; ID ""; gene_name "LOC115216819"; transcript_id "XM_036506560.1"; product "chitin synthase chs-2-like, transcript variant X5"; exon_number "12"; model_evidence "Supporting evidence includes similarity to: 100% coverage of the annotated genomic feature by RNAseq alignments, including 2 samples with support for all annotated introns";
NC_043006.1	Gnomon	exon	35953499	35953710	.	+	.	gene_id "LOC115216819"; db_xref "GeneID:115216819"; gbkey "mRNA"; gene "LOC115216819"; ID ""; gene_name "LOC115216819"; transcript_id "XM_036506560.1"; product "chitin synthase chs-2-like, transcript variant X5"; exon_number "13"; model_evidence "Supporting evidence includes similarity to: 100% coverage of the annotated genomic feature by RNAseq alignments, including 2 samples with support for all annotated introns";
NC_043006.1	Gnomon	exon	35959269	35959353	.	+	.	gene_id "LOC115216819"; db_xref "GeneID:115216819"; gbkey "mRNA"; gene "LOC115216819"; ID ""; gene_name "LOC115216819"; transcript_id "XM_036506560.1"; product "chitin synthase chs-2-like, transcript variant X5"; exon_number "14"; model_evidence "Supporting evidence includes similarity to: 100% coverage of the annotated genomic feature by RNAseq alignments, including 2 samples with support for all annotated introns";
NC_043006.1	Gnomon	exon	35960742	35964975	.	+	.	gene_id "LOC115216819"; db_xref "GeneID:115216819"; gbkey "mRNA"; gene "LOC115216819"; ID ""; gene_name "LOC115216819"; transcript_id "XM_036506560.1"; product "chitin synthase chs-2-like, transcript variant X5"; exon_number "15"; model_evidence "Supporting evidence includes similarity to: 100% coverage of the annotated genomic feature by RNAseq alignments, including 2 samples with support for all annotated introns";
NC_043006.1	Gnomon	start_codon	35898350	35898352	.	+	0	gene_id "LOC115216819"; db_xref "GeneID:115216819"; gbkey "CDS"; gene "LOC115216819"; ID ""; gene_name "LOC115216819"; transcript_id "XM_036506560.1"; product "chitin synthase chs-2-like isoform X2"; protein_id "XP_036362453.1"; exon_number "3";
NC_043006.1	Gnomon	stop_codon	35961197	35961199	.	+	0	gene_id "LOC115216819"; db_xref "GeneID:115216819"; gbkey "CDS"; gene "LOC115216819"; ID ""; gene_name "LOC115216819"; transcript_id "XM_036506560.1"; product "chitin synthase chs-2-like isoform X2"; protein_id "XP_036362453.1"; exon_number "15";
NC_043006.1	Gnomon	transcript	35898000	35964975	.	+	.	gene_id "LOC115216819"; ID "XM_036506561.1"; gene_name "LOC115216819"; transcript_id "XM_036506561.1";
NC_043006.1	Gnomon	CDS	35898350	35898361	.	+	0	gene_id "LOC115216819"; db_xref "GeneID:115216819"; gbkey "CDS"; gene "LOC115216819"; ID ""; gene_name "LOC115216819"; transcript_id "XM_036506561.1"; product "chitin synthase chs-2-like isoform X2"; protein_id "XP_036362454.1"; exon_number "2";
NC_043006.1	Gnomon	CDS	35913124	35913233	.	+	0	gene_id "LOC115216819"; db_xref "GeneID:115216819"; gbkey "CDS"; gene "LOC115216819"; ID ""; gene_name "LOC115216819"; transcript_id "XM_036506561.1"; product "chitin synthase chs-2-like isoform X2"; protein_id "XP_036362454.1"; exon_number "3";
NC_043006.1	Gnomon	CDS	35914278	35914404	.	+	1	gene_id "LOC115216819"; db_xref "GeneID:115216819"; gbkey "CDS"; gene "LOC115216819"; ID ""; gene_name "LOC115216819"; transcript_id "XM_036506561.1"; product "chitin synthase chs-2-like isoform X2"; protein_id "XP_036362454.1"; exon_number "4";
NC_043006.1	Gnomon	CDS	35916186	35916332	.	+	0	gene_id "LOC115216819"; db_xref "GeneID:115216819"; gbkey "CDS"; gene "LOC115216819"; ID ""; gene_name "LOC115216819"; transcript_id "XM_036506561.1"; product "chitin synthase chs-2-like isoform X2"; protein_id "XP_036362454.1"; exon_number "5";
NC_043006.1	Gnomon	CDS	35918648	35919564	.	+	0	gene_id "LOC115216819"; db_xref "GeneID:115216819"; gbkey "CDS"; gene "LOC115216819"; ID ""; gene_name "LOC115216819"; transcript_id "XM_036506561.1"; product "chitin synthase chs-2-like isoform X2"; protein_id "XP_036362454.1"; exon_number "6";
NC_043006.1	Gnomon	CDS	35932546	35932810	.	+	1	gene_id "LOC115216819"; db_xref "GeneID:115216819"; gbkey "CDS"; gene "LOC115216819"; ID ""; gene_name "LOC115216819"; transcript_id "XM_036506561.1"; product "chitin synthase chs-2-like isoform X2"; protein_id "XP_036362454.1"; exon_number "7";
NC_043006.1	Gnomon	CDS	35937344	35938100	.	+	0	gene_id "LOC115216819"; db_xref "GeneID:115216819"; gbkey "CDS"; gene "LOC115216819"; ID ""; gene_name "LOC115216819"; transcript_id "XM_036506561.1"; product "chitin synthase chs-2-like isoform X2"; protein_id "XP_036362454.1"; exon_number "8";
NC_043006.1	Gnomon	CDS	35939786	35939941	.	+	2	gene_id "LOC115216819"; db_xref "GeneID:115216819"; gbkey "CDS"; gene "LOC115216819"; ID ""; gene_name "LOC115216819"; transcript_id "XM_036506561.1"; product "chitin synthase chs-2-like isoform X2"; protein_id "XP_036362454.1"; exon_number "9";
NC_043006.1	Gnomon	CDS	35941583	35941843	.	+	2	gene_id "LOC115216819"; db_xref "GeneID:115216819"; gbkey "CDS"; gene "LOC115216819"; ID ""; gene_name "LOC115216819"; transcript_id "XM_036506561.1"; product "chitin synthase chs-2-like isoform X2"; protein_id "XP_036362454.1"; exon_number "10";
NC_043006.1	Gnomon	CDS	35951927	35952157	.	+	2	gene_id "LOC115216819"; db_xref "GeneID:115216819"; gbkey "CDS"; gene "LOC115216819"; ID ""; gene_name "LOC115216819"; transcript_id "XM_036506561.1"; product "chitin synthase chs-2-like isoform X2"; protein_id "XP_036362454.1"; exon_number "11";
NC_043006.1	Gnomon	CDS	35953499	35953710	.	+	2	gene_id "LOC115216819"; db_xref "GeneID:115216819"; gbkey "CDS"; gene "LOC115216819"; ID ""; gene_name "LOC115216819"; transcript_id "XM_036506561.1"; product "chitin synthase chs-2-like isoform X2"; protein_id "XP_036362454.1"; exon_number "12";
NC_043006.1	Gnomon	CDS	35959269	35959353	.	+	0	gene_id "LOC115216819"; db_xref "GeneID:115216819"; gbkey "CDS"; gene "LOC115216819"; ID ""; gene_name "LOC115216819"; transcript_id "XM_036506561.1"; product "chitin synthase chs-2-like isoform X2"; protein_id "XP_036362454.1"; exon_number "13";
NC_043006.1	Gnomon	CDS	35960742	35961196	.	+	2	gene_id "LOC115216819"; db_xref "GeneID:115216819"; gbkey "CDS"; gene "LOC115216819"; ID ""; gene_name "LOC115216819"; transcript_id "XM_036506561.1"; product "chitin synthase chs-2-like isoform X2"; protein_id "XP_036362454.1"; exon_number "14";
NC_043006.1	Gnomon	exon	35898000	35898059	.	+	.	gene_id "LOC115216819"; db_xref "GeneID:115216819"; gbkey "mRNA"; gene "LOC115216819"; ID ""; gene_name "LOC115216819"; transcript_id "XM_036506561.1"; product "chitin synthase chs-2-like, transcript variant X6"; exon_number "1"; model_evidence "Supporting evidence includes similarity to: 100% coverage of the annotated genomic feature by RNAseq alignments, including 2 samples with support for all annotated introns";
NC_043006.1	Gnomon	exon	35898333	35898361	.	+	.	gene_id "LOC115216819"; db_xref "GeneID:115216819"; gbkey "mRNA"; gene "LOC115216819"; ID ""; gene_name "LOC115216819"; transcript_id "XM_036506561.1"; product "chitin synthase chs-2-like, transcript variant X6"; exon_number "2"; model_evidence "Supporting evidence includes similarity to: 100% coverage of the annotated genomic feature by RNAseq alignments, including 2 samples with support for all annotated introns";
NC_043006.1	Gnomon	exon	35913124	35913233	.	+	.	gene_id "LOC115216819"; db_xref "GeneID:115216819"; gbkey "mRNA"; gene "LOC115216819"; ID ""; gene_name "LOC115216819"; transcript_id "XM_036506561.1"; product "chitin synthase chs-2-like, transcript variant X6"; exon_number "3"; model_evidence "Supporting evidence includes similarity to: 100% coverage of the annotated genomic feature by RNAseq alignments, including 2 samples with support for all annotated introns";
NC_043006.1	Gnomon	exon	35914278	35914404	.	+	.	gene_id "LOC115216819"; db_xref "GeneID:115216819"; gbkey "mRNA"; gene "LOC115216819"; ID ""; gene_name "LOC115216819"; transcript_id "XM_036506561.1"; product "chitin synthase chs-2-like, transcript variant X6"; exon_number "4"; model_evidence "Supporting evidence includes similarity to: 100% coverage of the annotated genomic feature by RNAseq alignments, including 2 samples with support for all annotated introns";
NC_043006.1	Gnomon	exon	35916186	35916332	.	+	.	gene_id "LOC115216819"; db_xref "GeneID:115216819"; gbkey "mRNA"; gene "LOC115216819"; ID ""; gene_name "LOC115216819"; transcript_id "XM_036506561.1"; product "chitin synthase chs-2-like, transcript variant X6"; exon_number "5"; model_evidence "Supporting evidence includes similarity to: 100% coverage of the annotated genomic feature by RNAseq alignments, including 2 samples with support for all annotated introns";
NC_043006.1	Gnomon	exon	35918648	35919564	.	+	.	gene_id "LOC115216819"; db_xref "GeneID:115216819"; gbkey "mRNA"; gene "LOC115216819"; ID ""; gene_name "LOC115216819"; transcript_id "XM_036506561.1"; product "chitin synthase chs-2-like, transcript variant X6"; exon_number "6"; model_evidence "Supporting evidence includes similarity to: 100% coverage of the annotated genomic feature by RNAseq alignments, including 2 samples with support for all annotated introns";
NC_043006.1	Gnomon	exon	35932546	35932810	.	+	.	gene_id "LOC115216819"; db_xref "GeneID:115216819"; gbkey "mRNA"; gene "LOC115216819"; ID ""; gene_name "LOC115216819"; transcript_id "XM_036506561.1"; product "chitin synthase chs-2-like, transcript variant X6"; exon_number "7"; model_evidence "Supporting evidence includes similarity to: 100% coverage of the annotated genomic feature by RNAseq alignments, including 2 samples with support for all annotated introns";
NC_043006.1	Gnomon	exon	35937344	35938100	.	+	.	gene_id "LOC115216819"; db_xref "GeneID:115216819"; gbkey "mRNA"; gene "LOC115216819"; ID ""; gene_name "LOC115216819"; transcript_id "XM_036506561.1"; product "chitin synthase chs-2-like, transcript variant X6"; exon_number "8"; model_evidence "Supporting evidence includes similarity to: 100% coverage of the annotated genomic feature by RNAseq alignments, including 2 samples with support for all annotated introns";
NC_043006.1	Gnomon	exon	35939786	35939941	.	+	.	gene_id "LOC115216819"; db_xref "GeneID:115216819"; gbkey "mRNA"; gene "LOC115216819"; ID ""; gene_name "LOC115216819"; transcript_id "XM_036506561.1"; product "chitin synthase chs-2-like, transcript variant X6"; exon_number "9"; model_evidence "Supporting evidence includes similarity to: 100% coverage of the annotated genomic feature by RNAseq alignments, including 2 samples with support for all annotated introns";
NC_043006.1	Gnomon	exon	35941583	35941843	.	+	.	gene_id "LOC115216819"; db_xref "GeneID:115216819"; gbkey "mRNA"; gene "LOC115216819"; ID ""; gene_name "LOC115216819"; transcript_id "XM_036506561.1"; product "chitin synthase chs-2-like, transcript variant X6"; exon_number "10"; model_evidence "Supporting evidence includes similarity to: 100% coverage of the annotated genomic feature by RNAseq alignments, including 2 samples with support for all annotated introns";
NC_043006.1	Gnomon	exon	35951927	35952157	.	+	.	gene_id "LOC115216819"; db_xref "GeneID:115216819"; gbkey "mRNA"; gene "LOC115216819"; ID ""; gene_name "LOC115216819"; transcript_id "XM_036506561.1"; product "chitin synthase chs-2-like, transcript variant X6"; exon_number "11"; model_evidence "Supporting evidence includes similarity to: 100% coverage of the annotated genomic feature by RNAseq alignments, including 2 samples with support for all annotated introns";
NC_043006.1	Gnomon	exon	35953499	35953710	.	+	.	gene_id "LOC115216819"; db_xref "GeneID:115216819"; gbkey "mRNA"; gene "LOC115216819"; ID ""; gene_name "LOC115216819"; transcript_id "XM_036506561.1"; product "chitin synthase chs-2-like, transcript variant X6"; exon_number "12"; model_evidence "Supporting evidence includes similarity to: 100% coverage of the annotated genomic feature by RNAseq alignments, including 2 samples with support for all annotated introns";
NC_043006.1	Gnomon	exon	35959269	35959353	.	+	.	gene_id "LOC115216819"; db_xref "GeneID:115216819"; gbkey "mRNA"; gene "LOC115216819"; ID ""; gene_name "LOC115216819"; transcript_id "XM_036506561.1"; product "chitin synthase chs-2-like, transcript variant X6"; exon_number "13"; model_evidence "Supporting evidence includes similarity to: 100% coverage of the annotated genomic feature by RNAseq alignments, including 2 samples with support for all annotated introns";
NC_043006.1	Gnomon	exon	35960742	35964975	.	+	.	gene_id "LOC115216819"; db_xref "GeneID:115216819"; gbkey "mRNA"; gene "LOC115216819"; ID ""; gene_name "LOC115216819"; transcript_id "XM_036506561.1"; product "chitin synthase chs-2-like, transcript variant X6"; exon_number "14"; model_evidence "Supporting evidence includes similarity to: 100% coverage of the annotated genomic feature by RNAseq alignments, including 2 samples with support for all annotated introns";
NC_043006.1	Gnomon	start_codon	35898350	35898352	.	+	0	gene_id "LOC115216819"; db_xref "GeneID:115216819"; gbkey "CDS"; gene "LOC115216819"; ID ""; gene_name "LOC115216819"; transcript_id "XM_036506561.1"; product "chitin synthase chs-2-like isoform X2"; protein_id "XP_036362454.1"; exon_number "2";
NC_043006.1	Gnomon	stop_codon	35961197	35961199	.	+	0	gene_id "LOC115216819"; db_xref "GeneID:115216819"; gbkey "CDS"; gene "LOC115216819"; ID ""; gene_name "LOC115216819"; transcript_id "XM_036506561.1"; product "chitin synthase chs-2-like isoform X2"; protein_id "XP_036362454.1"; exon_number "14";
NC_043006.1	Gnomon	gene	75112426	75529043	.	+	.	gene_id "LOC115216820"; db_xref "GeneID:115216820"; gbkey "Gene"; gene "LOC115216820"; gene_biotype "protein_coding"; ID ""; gene_name "LOC115216820";
NC_043006.1	Gnomon~FLAMseq	transcript	75112426	75529043	.	+	.	gene_id "LOC115216820"; ID "XM_029786404.2"; gene_name "LOC115216820"; transcript_id "FLAMseq_ext~XM_029786404.2"; three_prime_ext "45415";
NC_043006.1	Gnomon~FLAMseq	exon	75112426	75113682	.	+	.	gene_id "LOC115216820"; db_xref "GeneID:115216820"; gbkey "mRNA"; gene "LOC115216820"; ID ""; gene_name "LOC115216820"; transcript_id "FLAMseq_ext~XM_029786404.2"; product "solute carrier family 12 member 2, transcript variant X5"; exon_number "1"; model_evidence "Supporting evidence includes similarity to: 11 Proteins, and 100% coverage of the annotated genomic feature by RNAseq alignments, including 9 samples with support for all annotated introns";
NC_043006.1	Gnomon~FLAMseq	exon	75394129	75394260	.	+	.	gene_id "LOC115216820"; db_xref "GeneID:115216820"; gbkey "mRNA"; gene "LOC115216820"; ID ""; gene_name "LOC115216820"; transcript_id "FLAMseq_ext~XM_029786404.2"; product "solute carrier family 12 member 2, transcript variant X5"; exon_number "2"; model_evidence "Supporting evidence includes similarity to: 11 Proteins, and 100% coverage of the annotated genomic feature by RNAseq alignments, including 9 samples with support for all annotated introns";
NC_043006.1	Gnomon~FLAMseq	exon	75395192	75395363	.	+	.	gene_id "LOC115216820"; db_xref "GeneID:115216820"; gbkey "mRNA"; gene "LOC115216820"; ID ""; gene_name "LOC115216820"; transcript_id "FLAMseq_ext~XM_029786404.2"; product "solute carrier family 12 member 2, transcript variant X5"; exon_number "3"; model_evidence "Supporting evidence includes similarity to: 11 Proteins, and 100% coverage of the annotated genomic feature by RNAseq alignments, including 9 samples with support for all annotated introns";
NC_043006.1	Gnomon~FLAMseq	exon	75397561	75397700	.	+	.	gene_id "LOC115216820"; db_xref "GeneID:115216820"; gbkey "mRNA"; gene "LOC115216820"; ID ""; gene_name "LOC115216820"; transcript_id "FLAMseq_ext~XM_029786404.2"; product "solute carrier family 12 member 2, transcript variant X5"; exon_number "4"; model_evidence "Supporting evidence includes similarity to: 11 Proteins, and 100% coverage of the annotated genomic feature by RNAseq alignments, including 9 samples with support for all annotated introns";
NC_043006.1	Gnomon~FLAMseq	exon	75401128	75401238	.	+	.	gene_id "LOC115216820"; db_xref "GeneID:115216820"; gbkey "mRNA"; gene "LOC115216820"; ID ""; gene_name "LOC115216820"; transcript_id "FLAMseq_ext~XM_029786404.2"; product "solute carrier family 12 member 2, transcript variant X5"; exon_number "5"; model_evidence "Supporting evidence includes similarity to: 11 Proteins, and 100% coverage of the annotated genomic feature by RNAseq alignments, including 9 samples with support for all annotated introns";
NC_043006.1	Gnomon~FLAMseq	exon	75404010	75404121	.	+	.	gene_id "LOC115216820"; db_xref "GeneID:115216820"; gbkey "mRNA"; gene "LOC115216820"; ID ""; gene_name "LOC115216820"; transcript_id "FLAMseq_ext~XM_029786404.2"; product "solute carrier family 12 member 2, transcript variant X5"; exon_number "6"; model_evidence "Supporting evidence includes similarity to: 11 Proteins, and 100% coverage of the annotated genomic feature by RNAseq alignments, including 9 samples with support for all annotated introns";
NC_043006.1	Gnomon~FLAMseq	exon	75404731	75404855	.	+	.	gene_id "LOC115216820"; db_xref "GeneID:115216820"; gbkey "mRNA"; gene "LOC115216820"; ID ""; gene_name "LOC115216820"; transcript_id "FLAMseq_ext~XM_029786404.2"; product "solute carrier family 12 member 2, transcript variant X5"; exon_number "7"; model_evidence "Supporting evidence includes similarity to: 11 Proteins, and 100% coverage of the annotated genomic feature by RNAseq alignments, including 9 samples with support for all annotated introns";
NC_043006.1	Gnomon~FLAMseq	exon	75405014	75405298	.	+	.	gene_id "LOC115216820"; db_xref "GeneID:115216820"; gbkey "mRNA"; gene "LOC115216820"; ID ""; gene_name "LOC115216820"; transcript_id "FLAMseq_ext~XM_029786404.2"; product "solute carrier family 12 member 2, transcript variant X5"; exon_number "8"; model_evidence "Supporting evidence includes similarity to: 11 Proteins, and 100% coverage of the annotated genomic feature by RNAseq alignments, including 9 samples with support for all annotated introns";
NC_043006.1	Gnomon~FLAMseq	exon	75407211	75407318	.	+	.	gene_id "LOC115216820"; db_xref "GeneID:115216820"; gbkey "mRNA"; gene "LOC115216820"; ID ""; gene_name "LOC115216820"; transcript_id "FLAMseq_ext~XM_029786404.2"; product "solute carrier family 12 member 2, transcript variant X5"; exon_number "9"; model_evidence "Supporting evidence includes similarity to: 11 Proteins, and 100% coverage of the annotated genomic feature by RNAseq alignments, including 9 samples with support for all annotated introns";
NC_043006.1	Gnomon~FLAMseq	exon	75408850	75408973	.	+	.	gene_id "LOC115216820"; db_xref "GeneID:115216820"; gbkey "mRNA"; gene "LOC115216820"; ID ""; gene_name "LOC115216820"; transcript_id "FLAMseq_ext~XM_029786404.2"; product "solute carrier family 12 member 2, transcript variant X5"; exon_number "10"; model_evidence "Supporting evidence includes similarity to: 11 Proteins, and 100% coverage of the annotated genomic feature by RNAseq alignments, including 9 samples with support for all annotated introns";
NC_043006.1	Gnomon~FLAMseq	exon	75409179	75409280	.	+	.	gene_id "LOC115216820"; db_xref "GeneID:115216820"; gbkey "mRNA"; gene "LOC115216820"; ID ""; gene_name "LOC115216820"; transcript_id "FLAMseq_ext~XM_029786404.2"; product "solute carrier family 12 member 2, transcript variant X5"; exon_number "11"; model_evidence "Supporting evidence includes similarity to: 11 Proteins, and 100% coverage of the annotated genomic feature by RNAseq alignments, including 9 samples with support for all annotated introns";
NC_043006.1	Gnomon~FLAMseq	exon	75410713	75410868	.	+	.	gene_id "LOC115216820"; db_xref "GeneID:115216820"; gbkey "mRNA"; gene "LOC115216820"; ID ""; gene_name "LOC115216820"; transcript_id "FLAMseq_ext~XM_029786404.2"; product "solute carrier family 12 member 2, transcript variant X5"; exon_number "12"; model_evidence "Supporting evidence includes similarity to: 11 Proteins, and 100% coverage of the annotated genomic feature by RNAseq alignments, including 9 samples with support for all annotated introns";
NC_043006.1	Gnomon~FLAMseq	exon	75412012	75412111	.	+	.	gene_id "LOC115216820"; db_xref "GeneID:115216820"; gbkey "mRNA"; gene "LOC115216820"; ID ""; gene_name "LOC115216820"; transcript_id "FLAMseq_ext~XM_029786404.2"; product "solute carrier family 12 member 2, transcript variant X5"; exon_number "13"; model_evidence "Supporting evidence includes similarity to: 11 Proteins, and 100% coverage of the annotated genomic feature by RNAseq alignments, including 9 samples with support for all annotated introns";
NC_043006.1	Gnomon~FLAMseq	exon	75413043	75413154	.	+	.	gene_id "LOC115216820"; db_xref "GeneID:115216820"; gbkey "mRNA"; gene "LOC115216820"; ID ""; gene_name "LOC115216820"; transcript_id "FLAMseq_ext~XM_029786404.2"; product "solute carrier family 12 member 2, transcript variant X5"; exon_number "14"; model_evidence "Supporting evidence includes similarity to: 11 Proteins, and 100% coverage of the annotated genomic feature by RNAseq alignments, including 9 samples with support for all annotated introns";
NC_043006.1	Gnomon~FLAMseq	exon	75416144	75416278	.	+	.	gene_id "LOC115216820"; db_xref "GeneID:115216820"; gbkey "mRNA"; gene "LOC115216820"; ID ""; gene_name "LOC115216820"; transcript_id "FLAMseq_ext~XM_029786404.2"; product "solute carrier family 12 member 2, transcript variant X5"; exon_number "15"; model_evidence "Supporting evidence includes similarity to: 11 Proteins, and 100% coverage of the annotated genomic feature by RNAseq alignments, including 9 samples with support for all annotated introns";
NC_043006.1	Gnomon~FLAMseq	exon	75418528	75418634	.	+	.	gene_id "LOC115216820"; db_xref "GeneID:115216820"; gbkey "mRNA"; gene "LOC115216820"; ID ""; gene_name "LOC115216820"; transcript_id "FLAMseq_ext~XM_029786404.2"; product "solute carrier family 12 member 2, transcript variant X5"; exon_number "16"; model_evidence "Supporting evidence includes similarity to: 11 Proteins, and 100% coverage of the annotated genomic feature by RNAseq alignments, including 9 samples with support for all annotated introns";
NC_043006.1	Gnomon~FLAMseq	exon	75419490	75419608	.	+	.	gene_id "LOC115216820"; db_xref "GeneID:115216820"; gbkey "mRNA"; gene "LOC115216820"; ID ""; gene_name "LOC115216820"; transcript_id "FLAMseq_ext~XM_029786404.2"; product "solute carrier family 12 member 2, transcript variant X5"; exon_number "17"; model_evidence "Supporting evidence includes similarity to: 11 Proteins, and 100% coverage of the annotated genomic feature by RNAseq alignments, including 9 samples with support for all annotated introns";
NC_043006.1	Gnomon~FLAMseq	exon	75429045	75429074	.	+	.	gene_id "LOC115216820"; db_xref "GeneID:115216820"; gbkey "mRNA"; gene "LOC115216820"; ID ""; gene_name "LOC115216820"; transcript_id "FLAMseq_ext~XM_029786404.2"; product "solute carrier family 12 member 2, transcript variant X5"; exon_number "18"; model_evidence "Supporting evidence includes similarity to: 11 Proteins, and 100% coverage of the annotated genomic feature by RNAseq alignments, including 9 samples with support for all annotated introns";
NC_043006.1	Gnomon~FLAMseq	exon	75438829	75438837	.	+	.	gene_id "LOC115216820"; db_xref "GeneID:115216820"; gbkey "mRNA"; gene "LOC115216820"; ID ""; gene_name "LOC115216820"; transcript_id "FLAMseq_ext~XM_029786404.2"; product "solute carrier family 12 member 2, transcript variant X5"; exon_number "19"; model_evidence "Supporting evidence includes similarity to: 11 Proteins, and 100% coverage of the annotated genomic feature by RNAseq alignments, including 9 samples with support for all annotated introns";
NC_043006.1	Gnomon~FLAMseq	exon	75464972	75465217	.	+	.	gene_id "LOC115216820"; db_xref "GeneID:115216820"; gbkey "mRNA"; gene "LOC115216820"; ID ""; gene_name "LOC115216820"; transcript_id "FLAMseq_ext~XM_029786404.2"; product "solute carrier family 12 member 2, transcript variant X5"; exon_number "20"; model_evidence "Supporting evidence includes similarity to: 11 Proteins, and 100% coverage of the annotated genomic feature by RNAseq alignments, including 9 samples with support for all annotated introns";
NC_043006.1	Gnomon~FLAMseq	exon	75472939	75473053	.	+	.	gene_id "LOC115216820"; db_xref "GeneID:115216820"; gbkey "mRNA"; gene "LOC115216820"; ID ""; gene_name "LOC115216820"; transcript_id "FLAMseq_ext~XM_029786404.2"; product "solute carrier family 12 member 2, transcript variant X5"; exon_number "21"; model_evidence "Supporting evidence includes similarity to: 11 Proteins, and 100% coverage of the annotated genomic feature by RNAseq alignments, including 9 samples with support for all annotated introns";
NC_043006.1	Gnomon~FLAMseq	exon	75476284	75476370	.	+	.	gene_id "LOC115216820"; db_xref "GeneID:115216820"; gbkey "mRNA"; gene "LOC115216820"; ID ""; gene_name "LOC115216820"; transcript_id "FLAMseq_ext~XM_029786404.2"; product "solute carrier family 12 member 2, transcript variant X5"; exon_number "22"; model_evidence "Supporting evidence includes similarity to: 11 Proteins, and 100% coverage of the annotated genomic feature by RNAseq alignments, including 9 samples with support for all annotated introns";
NC_043006.1	Gnomon~FLAMseq	exon	75478984	75479101	.	+	.	gene_id "LOC115216820"; db_xref "GeneID:115216820"; gbkey "mRNA"; gene "LOC115216820"; ID ""; gene_name "LOC115216820"; transcript_id "FLAMseq_ext~XM_029786404.2"; product "solute carrier family 12 member 2, transcript variant X5"; exon_number "23"; model_evidence "Supporting evidence includes similarity to: 11 Proteins, and 100% coverage of the annotated genomic feature by RNAseq alignments, including 9 samples with support for all annotated introns";
NC_043006.1	Gnomon~FLAMseq	exon	75481676	75481743	.	+	.	gene_id "LOC115216820"; db_xref "GeneID:115216820"; gbkey "mRNA"; gene "LOC115216820"; ID ""; gene_name "LOC115216820"; transcript_id "FLAMseq_ext~XM_029786404.2"; product "solute carrier family 12 member 2, transcript variant X5"; exon_number "24"; model_evidence "Supporting evidence includes similarity to: 11 Proteins, and 100% coverage of the annotated genomic feature by RNAseq alignments, including 9 samples with support for all annotated introns";
NC_043006.1	Gnomon~FLAMseq	exon	75483387	75483628	.	+	.	gene_id "LOC115216820"; db_xref "GeneID:115216820"; gbkey "mRNA"; gene "LOC115216820"; ID ""; gene_name "LOC115216820"; transcript_id "FLAMseq_ext~XM_029786404.2"; product "solute carrier family 12 member 2, transcript variant X5"; exon_number "25"; model_evidence "Supporting evidence includes similarity to: 11 Proteins, and 100% coverage of the annotated genomic feature by RNAseq alignments, including 9 samples with support for all annotated introns";
NC_043006.1	Gnomon~FLAMseq	exon	75483387	75529043	.	+	.	gene_id "LOC115216820"; db_xref "GeneID:115216820"; gbkey "mRNA"; gene "LOC115216820"; ID ""; gene_name "LOC115216820"; transcript_id "FLAMseq_ext~XM_029786404.2"; product "solute carrier family 12 member 2"; exon_number "25"; model_evidence "Supporting evidence includes similarity to: 11 Proteins, and 100% coverage of the annotated genomic feature by RNAseq alignments"; three_prime_ext "45415";
NC_043006.1	Gnomon	transcript	75112426	75483628	.	+	.	gene_id "LOC115216820"; ID "XM_029786404.2"; gene_name "LOC115216820"; transcript_id "XM_029786404.2";
NC_043006.1	Gnomon	CDS	75113227	75113682	.	+	0	gene_id "LOC115216820"; db_xref "GeneID:115216820"; gbkey "CDS"; gene "LOC115216820"; ID ""; gene_name "LOC115216820"; transcript_id "XM_029786404.2"; product "solute carrier family 12 member 3 isoform X5"; protein_id "XP_029642264.1"; exon_number "1";
NC_043006.1	Gnomon	CDS	75394129	75394260	.	+	0	gene_id "LOC115216820"; db_xref "GeneID:115216820"; gbkey "CDS"; gene "LOC115216820"; ID ""; gene_name "LOC115216820"; transcript_id "XM_029786404.2"; product "solute carrier family 12 member 3 isoform X5"; protein_id "XP_029642264.1"; exon_number "2";
NC_043006.1	Gnomon	CDS	75395192	75395363	.	+	0	gene_id "LOC115216820"; db_xref "GeneID:115216820"; gbkey "CDS"; gene "LOC115216820"; ID ""; gene_name "LOC115216820"; transcript_id "XM_029786404.2"; product "solute carrier family 12 member 3 isoform X5"; protein_id "XP_029642264.1"; exon_number "3";
NC_043006.1	Gnomon	CDS	75397561	75397700	.	+	2	gene_id "LOC115216820"; db_xref "GeneID:115216820"; gbkey "CDS"; gene "LOC115216820"; ID ""; gene_name "LOC115216820"; transcript_id "XM_029786404.2"; product "solute carrier family 12 member 3 isoform X5"; protein_id "XP_029642264.1"; exon_number "4";
NC_043006.1	Gnomon	CDS	75401128	75401238	.	+	0	gene_id "LOC115216820"; db_xref "GeneID:115216820"; gbkey "CDS"; gene "LOC115216820"; ID ""; gene_name "LOC115216820"; transcript_id "XM_029786404.2"; product "solute carrier family 12 member 3 isoform X5"; protein_id "XP_029642264.1"; exon_number "5";
NC_043006.1	Gnomon	CDS	75404010	75404121	.	+	0	gene_id "LOC115216820"; db_xref "GeneID:115216820"; gbkey "CDS"; gene "LOC115216820"; ID ""; gene_name "LOC115216820"; transcript_id "XM_029786404.2"; product "solute carrier family 12 member 3 isoform X5"; protein_id "XP_029642264.1"; exon_number "6";
NC_043006.1	Gnomon	CDS	75404731	75404855	.	+	2	gene_id "LOC115216820"; db_xref "GeneID:115216820"; gbkey "CDS"; gene "LOC115216820"; ID ""; gene_name "LOC115216820"; transcript_id "XM_029786404.2"; product "solute carrier family 12 member 3 isoform X5"; protein_id "XP_029642264.1"; exon_number "7";
NC_043006.1	Gnomon	CDS	75405014	75405298	.	+	0	gene_id "LOC115216820"; db_xref "GeneID:115216820"; gbkey "CDS"; gene "LOC115216820"; ID ""; gene_name "LOC115216820"; transcript_id "XM_029786404.2"; product "solute carrier family 12 member 3 isoform X5"; protein_id "XP_029642264.1"; exon_number "8";
NC_043006.1	Gnomon	CDS	75407211	75407318	.	+	0	gene_id "LOC115216820"; db_xref "GeneID:115216820"; gbkey "CDS"; gene "LOC115216820"; ID ""; gene_name "LOC115216820"; transcript_id "XM_029786404.2"; product "solute carrier family 12 member 3 isoform X5"; protein_id "XP_029642264.1"; exon_number "9";
NC_043006.1	Gnomon	CDS	75408850	75408973	.	+	0	gene_id "LOC115216820"; db_xref "GeneID:115216820"; gbkey "CDS"; gene "LOC115216820"; ID ""; gene_name "LOC115216820"; transcript_id "XM_029786404.2"; product "solute carrier family 12 member 3 isoform X5"; protein_id "XP_029642264.1"; exon_number "10";
NC_043006.1	Gnomon	CDS	75409179	75409280	.	+	2	gene_id "LOC115216820"; db_xref "GeneID:115216820"; gbkey "CDS"; gene "LOC115216820"; ID ""; gene_name "LOC115216820"; transcript_id "XM_029786404.2"; product "solute carrier family 12 member 3 isoform X5"; protein_id "XP_029642264.1"; exon_number "11";
NC_043006.1	Gnomon	CDS	75410713	75410868	.	+	2	gene_id "LOC115216820"; db_xref "GeneID:115216820"; gbkey "CDS"; gene "LOC115216820"; ID ""; gene_name "LOC115216820"; transcript_id "XM_029786404.2"; product "solute carrier family 12 member 3 isoform X5"; protein_id "XP_029642264.1"; exon_number "12";
NC_043006.1	Gnomon	CDS	75412012	75412111	.	+	2	gene_id "LOC115216820"; db_xref "GeneID:115216820"; gbkey "CDS"; gene "LOC115216820"; ID ""; gene_name "LOC115216820"; transcript_id "XM_029786404.2"; product "solute carrier family 12 member 3 isoform X5"; protein_id "XP_029642264.1"; exon_number "13";
NC_043006.1	Gnomon	CDS	75413043	75413154	.	+	1	gene_id "LOC115216820"; db_xref "GeneID:115216820"; gbkey "CDS"; gene "LOC115216820"; ID ""; gene_name "LOC115216820"; transcript_id "XM_029786404.2"; product "solute carrier family 12 member 3 isoform X5"; protein_id "XP_029642264.1"; exon_number "14";
NC_043006.1	Gnomon	CDS	75416144	75416278	.	+	0	gene_id "LOC115216820"; db_xref "GeneID:115216820"; gbkey "CDS"; gene "LOC115216820"; ID ""; gene_name "LOC115216820"; transcript_id "XM_029786404.2"; product "solute carrier family 12 member 3 isoform X5"; protein_id "XP_029642264.1"; exon_number "15";
NC_043006.1	Gnomon	CDS	75418528	75418634	.	+	0	gene_id "LOC115216820"; db_xref "GeneID:115216820"; gbkey "CDS"; gene "LOC115216820"; ID ""; gene_name "LOC115216820"; transcript_id "XM_029786404.2"; product "solute carrier family 12 member 3 isoform X5"; protein_id "XP_029642264.1"; exon_number "16";
NC_043006.1	Gnomon	CDS	75419490	75419608	.	+	1	gene_id "LOC115216820"; db_xref "GeneID:115216820"; gbkey "CDS"; gene "LOC115216820"; ID ""; gene_name "LOC115216820"; transcript_id "XM_029786404.2"; product "solute carrier family 12 member 3 isoform X5"; protein_id "XP_029642264.1"; exon_number "17";
NC_043006.1	Gnomon	CDS	75429045	75429074	.	+	2	gene_id "LOC115216820"; db_xref "GeneID:115216820"; gbkey "CDS"; gene "LOC115216820"; ID ""; gene_name "LOC115216820"; transcript_id "XM_029786404.2"; product "solute carrier family 12 member 3 isoform X5"; protein_id "XP_029642264.1"; exon_number "18";
NC_043006.1	Gnomon	CDS	75438829	75438837	.	+	2	gene_id "LOC115216820"; db_xref "GeneID:115216820"; gbkey "CDS"; gene "LOC115216820"; ID ""; gene_name "LOC115216820"; transcript_id "XM_029786404.2"; product "solute carrier family 12 member 3 isoform X5"; protein_id "XP_029642264.1"; exon_number "19";
NC_043006.1	Gnomon	CDS	75464972	75465217	.	+	2	gene_id "LOC115216820"; db_xref "GeneID:115216820"; gbkey "CDS"; gene "LOC115216820"; ID ""; gene_name "LOC115216820"; transcript_id "XM_029786404.2"; product "solute carrier family 12 member 3 isoform X5"; protein_id "XP_029642264.1"; exon_number "20";
NC_043006.1	Gnomon	CDS	75472939	75473053	.	+	2	gene_id "LOC115216820"; db_xref "GeneID:115216820"; gbkey "CDS"; gene "LOC115216820"; ID ""; gene_name "LOC115216820"; transcript_id "XM_029786404.2"; product "solute carrier family 12 member 3 isoform X5"; protein_id "XP_029642264.1"; exon_number "21";
NC_043006.1	Gnomon	CDS	75476284	75476370	.	+	1	gene_id "LOC115216820"; db_xref "GeneID:115216820"; gbkey "CDS"; gene "LOC115216820"; ID ""; gene_name "LOC115216820"; transcript_id "XM_029786404.2"; product "solute carrier family 12 member 3 isoform X5"; protein_id "XP_029642264.1"; exon_number "22";
NC_043006.1	Gnomon	CDS	75478984	75479101	.	+	1	gene_id "LOC115216820"; db_xref "GeneID:115216820"; gbkey "CDS"; gene "LOC115216820"; ID ""; gene_name "LOC115216820"; transcript_id "XM_029786404.2"; product "solute carrier family 12 member 3 isoform X5"; protein_id "XP_029642264.1"; exon_number "23";
NC_043006.1	Gnomon	CDS	75481676	75481743	.	+	0	gene_id "LOC115216820"; db_xref "GeneID:115216820"; gbkey "CDS"; gene "LOC115216820"; ID ""; gene_name "LOC115216820"; transcript_id "XM_029786404.2"; product "solute carrier family 12 member 3 isoform X5"; protein_id "XP_029642264.1"; exon_number "24";
NC_043006.1	Gnomon	CDS	75483387	75483519	.	+	1	gene_id "LOC115216820"; db_xref "GeneID:115216820"; gbkey "CDS"; gene "LOC115216820"; ID ""; gene_name "LOC115216820"; transcript_id "XM_029786404.2"; product "solute carrier family 12 member 3 isoform X5"; protein_id "XP_029642264.1"; exon_number "25";
NC_043006.1	Gnomon	exon	75112426	75113682	.	+	.	gene_id "LOC115216820"; db_xref "GeneID:115216820"; gbkey "mRNA"; gene "LOC115216820"; ID ""; gene_name "LOC115216820"; transcript_id "XM_029786404.2"; product "solute carrier family 12 member 2, transcript variant X5"; exon_number "1"; model_evidence "Supporting evidence includes similarity to: 11 Proteins, and 100% coverage of the annotated genomic feature by RNAseq alignments, including 9 samples with support for all annotated introns";
NC_043006.1	Gnomon	exon	75394129	75394260	.	+	.	gene_id "LOC115216820"; db_xref "GeneID:115216820"; gbkey "mRNA"; gene "LOC115216820"; ID ""; gene_name "LOC115216820"; transcript_id "XM_029786404.2"; product "solute carrier family 12 member 2, transcript variant X5"; exon_number "2"; model_evidence "Supporting evidence includes similarity to: 11 Proteins, and 100% coverage of the annotated genomic feature by RNAseq alignments, including 9 samples with support for all annotated introns";
NC_043006.1	Gnomon	exon	75395192	75395363	.	+	.	gene_id "LOC115216820"; db_xref "GeneID:115216820"; gbkey "mRNA"; gene "LOC115216820"; ID ""; gene_name "LOC115216820"; transcript_id "XM_029786404.2"; product "solute carrier family 12 member 2, transcript variant X5"; exon_number "3"; model_evidence "Supporting evidence includes similarity to: 11 Proteins, and 100% coverage of the annotated genomic feature by RNAseq alignments, including 9 samples with support for all annotated introns";
NC_043006.1	Gnomon	exon	75397561	75397700	.	+	.	gene_id "LOC115216820"; db_xref "GeneID:115216820"; gbkey "mRNA"; gene "LOC115216820"; ID ""; gene_name "LOC115216820"; transcript_id "XM_029786404.2"; product "solute carrier family 12 member 2, transcript variant X5"; exon_number "4"; model_evidence "Supporting evidence includes similarity to: 11 Proteins, and 100% coverage of the annotated genomic feature by RNAseq alignments, including 9 samples with support for all annotated introns";
NC_043006.1	Gnomon	exon	75401128	75401238	.	+	.	gene_id "LOC115216820"; db_xref "GeneID:115216820"; gbkey "mRNA"; gene "LOC115216820"; ID ""; gene_name "LOC115216820"; transcript_id "XM_029786404.2"; product "solute carrier family 12 member 2, transcript variant X5"; exon_number "5"; model_evidence "Supporting evidence includes similarity to: 11 Proteins, and 100% coverage of the annotated genomic feature by RNAseq alignments, including 9 samples with support for all annotated introns";
NC_043006.1	Gnomon	exon	75404010	75404121	.	+	.	gene_id "LOC115216820"; db_xref "GeneID:115216820"; gbkey "mRNA"; gene "LOC115216820"; ID ""; gene_name "LOC115216820"; transcript_id "XM_029786404.2"; product "solute carrier family 12 member 2, transcript variant X5"; exon_number "6"; model_evidence "Supporting evidence includes similarity to: 11 Proteins, and 100% coverage of the annotated genomic feature by RNAseq alignments, including 9 samples with support for all annotated introns";
NC_043006.1	Gnomon	exon	75404731	75404855	.	+	.	gene_id "LOC115216820"; db_xref "GeneID:115216820"; gbkey "mRNA"; gene "LOC115216820"; ID ""; gene_name "LOC115216820"; transcript_id "XM_029786404.2"; product "solute carrier family 12 member 2, transcript variant X5"; exon_number "7"; model_evidence "Supporting evidence includes similarity to: 11 Proteins, and 100% coverage of the annotated genomic feature by RNAseq alignments, including 9 samples with support for all annotated introns";
NC_043006.1	Gnomon	exon	75405014	75405298	.	+	.	gene_id "LOC115216820"; db_xref "GeneID:115216820"; gbkey "mRNA"; gene "LOC115216820"; ID ""; gene_name "LOC115216820"; transcript_id "XM_029786404.2"; product "solute carrier family 12 member 2, transcript variant X5"; exon_number "8"; model_evidence "Supporting evidence includes similarity to: 11 Proteins, and 100% coverage of the annotated genomic feature by RNAseq alignments, including 9 samples with support for all annotated introns";
NC_043006.1	Gnomon	exon	75407211	75407318	.	+	.	gene_id "LOC115216820"; db_xref "GeneID:115216820"; gbkey "mRNA"; gene "LOC115216820"; ID ""; gene_name "LOC115216820"; transcript_id "XM_029786404.2"; product "solute carrier family 12 member 2, transcript variant X5"; exon_number "9"; model_evidence "Supporting evidence includes similarity to: 11 Proteins, and 100% coverage of the annotated genomic feature by RNAseq alignments, including 9 samples with support for all annotated introns";
NC_043006.1	Gnomon	exon	75408850	75408973	.	+	.	gene_id "LOC115216820"; db_xref "GeneID:115216820"; gbkey "mRNA"; gene "LOC115216820"; ID ""; gene_name "LOC115216820"; transcript_id "XM_029786404.2"; product "solute carrier family 12 member 2, transcript variant X5"; exon_number "10"; model_evidence "Supporting evidence includes similarity to: 11 Proteins, and 100% coverage of the annotated genomic feature by RNAseq alignments, including 9 samples with support for all annotated introns";
NC_043006.1	Gnomon	exon	75409179	75409280	.	+	.	gene_id "LOC115216820"; db_xref "GeneID:115216820"; gbkey "mRNA"; gene "LOC115216820"; ID ""; gene_name "LOC115216820"; transcript_id "XM_029786404.2"; product "solute carrier family 12 member 2, transcript variant X5"; exon_number "11"; model_evidence "Supporting evidence includes similarity to: 11 Proteins, and 100% coverage of the annotated genomic feature by RNAseq alignments, including 9 samples with support for all annotated introns";
NC_043006.1	Gnomon	exon	75410713	75410868	.	+	.	gene_id "LOC115216820"; db_xref "GeneID:115216820"; gbkey "mRNA"; gene "LOC115216820"; ID ""; gene_name "LOC115216820"; transcript_id "XM_029786404.2"; product "solute carrier family 12 member 2, transcript variant X5"; exon_number "12"; model_evidence "Supporting evidence includes similarity to: 11 Proteins, and 100% coverage of the annotated genomic feature by RNAseq alignments, including 9 samples with support for all annotated introns";
NC_043006.1	Gnomon	exon	75412012	75412111	.	+	.	gene_id "LOC115216820"; db_xref "GeneID:115216820"; gbkey "mRNA"; gene "LOC115216820"; ID ""; gene_name "LOC115216820"; transcript_id "XM_029786404.2"; product "solute carrier family 12 member 2, transcript variant X5"; exon_number "13"; model_evidence "Supporting evidence includes similarity to: 11 Proteins, and 100% coverage of the annotated genomic feature by RNAseq alignments, including 9 samples with support for all annotated introns";
NC_043006.1	Gnomon	exon	75413043	75413154	.	+	.	gene_id "LOC115216820"; db_xref "GeneID:115216820"; gbkey "mRNA"; gene "LOC115216820"; ID ""; gene_name "LOC115216820"; transcript_id "XM_029786404.2"; product "solute carrier family 12 member 2, transcript variant X5"; exon_number "14"; model_evidence "Supporting evidence includes similarity to: 11 Proteins, and 100% coverage of the annotated genomic feature by RNAseq alignments, including 9 samples with support for all annotated introns";
NC_043006.1	Gnomon	exon	75416144	75416278	.	+	.	gene_id "LOC115216820"; db_xref "GeneID:115216820"; gbkey "mRNA"; gene "LOC115216820"; ID ""; gene_name "LOC115216820"; transcript_id "XM_029786404.2"; product "solute carrier family 12 member 2, transcript variant X5"; exon_number "15"; model_evidence "Supporting evidence includes similarity to: 11 Proteins, and 100% coverage of the annotated genomic feature by RNAseq alignments, including 9 samples with support for all annotated introns";
NC_043006.1	Gnomon	exon	75418528	75418634	.	+	.	gene_id "LOC115216820"; db_xref "GeneID:115216820"; gbkey "mRNA"; gene "LOC115216820"; ID ""; gene_name "LOC115216820"; transcript_id "XM_029786404.2"; product "solute carrier family 12 member 2, transcript variant X5"; exon_number "16"; model_evidence "Supporting evidence includes similarity to: 11 Proteins, and 100% coverage of the annotated genomic feature by RNAseq alignments, including 9 samples with support for all annotated introns";
NC_043006.1	Gnomon	exon	75419490	75419608	.	+	.	gene_id "LOC115216820"; db_xref "GeneID:115216820"; gbkey "mRNA"; gene "LOC115216820"; ID ""; gene_name "LOC115216820"; transcript_id "XM_029786404.2"; product "solute carrier family 12 member 2, transcript variant X5"; exon_number "17"; model_evidence "Supporting evidence includes similarity to: 11 Proteins, and 100% coverage of the annotated genomic feature by RNAseq alignments, including 9 samples with support for all annotated introns";
NC_043006.1	Gnomon	exon	75429045	75429074	.	+	.	gene_id "LOC115216820"; db_xref "GeneID:115216820"; gbkey "mRNA"; gene "LOC115216820"; ID ""; gene_name "LOC115216820"; transcript_id "XM_029786404.2"; product "solute carrier family 12 member 2, transcript variant X5"; exon_number "18"; model_evidence "Supporting evidence includes similarity to: 11 Proteins, and 100% coverage of the annotated genomic feature by RNAseq alignments, including 9 samples with support for all annotated introns";
NC_043006.1	Gnomon	exon	75438829	75438837	.	+	.	gene_id "LOC115216820"; db_xref "GeneID:115216820"; gbkey "mRNA"; gene "LOC115216820"; ID ""; gene_name "LOC115216820"; transcript_id "XM_029786404.2"; product "solute carrier family 12 member 2, transcript variant X5"; exon_number "19"; model_evidence "Supporting evidence includes similarity to: 11 Proteins, and 100% coverage of the annotated genomic feature by RNAseq alignments, including 9 samples with support for all annotated introns";
NC_043006.1	Gnomon	exon	75464972	75465217	.	+	.	gene_id "LOC115216820"; db_xref "GeneID:115216820"; gbkey "mRNA"; gene "LOC115216820"; ID ""; gene_name "LOC115216820"; transcript_id "XM_029786404.2"; product "solute carrier family 12 member 2, transcript variant X5"; exon_number "20"; model_evidence "Supporting evidence includes similarity to: 11 Proteins, and 100% coverage of the annotated genomic feature by RNAseq alignments, including 9 samples with support for all annotated introns";
NC_043006.1	Gnomon	exon	75472939	75473053	.	+	.	gene_id "LOC115216820"; db_xref "GeneID:115216820"; gbkey "mRNA"; gene "LOC115216820"; ID ""; gene_name "LOC115216820"; transcript_id "XM_029786404.2"; product "solute carrier family 12 member 2, transcript variant X5"; exon_number "21"; model_evidence "Supporting evidence includes similarity to: 11 Proteins, and 100% coverage of the annotated genomic feature by RNAseq alignments, including 9 samples with support for all annotated introns";
NC_043006.1	Gnomon	exon	75476284	75476370	.	+	.	gene_id "LOC115216820"; db_xref "GeneID:115216820"; gbkey "mRNA"; gene "LOC115216820"; ID ""; gene_name "LOC115216820"; transcript_id "XM_029786404.2"; product "solute carrier family 12 member 2, transcript variant X5"; exon_number "22"; model_evidence "Supporting evidence includes similarity to: 11 Proteins, and 100% coverage of the annotated genomic feature by RNAseq alignments, including 9 samples with support for all annotated introns";
NC_043006.1	Gnomon	exon	75478984	75479101	.	+	.	gene_id "LOC115216820"; db_xref "GeneID:115216820"; gbkey "mRNA"; gene "LOC115216820"; ID ""; gene_name "LOC115216820"; transcript_id "XM_029786404.2"; product "solute carrier family 12 member 2, transcript variant X5"; exon_number "23"; model_evidence "Supporting evidence includes similarity to: 11 Proteins, and 100% coverage of the annotated genomic feature by RNAseq alignments, including 9 samples with support for all annotated introns";
NC_043006.1	Gnomon	exon	75481676	75481743	.	+	.	gene_id "LOC115216820"; db_xref "GeneID:115216820"; gbkey "mRNA"; gene "LOC115216820"; ID ""; gene_name "LOC115216820"; transcript_id "XM_029786404.2"; product "solute carrier family 12 member 2, transcript variant X5"; exon_number "24"; model_evidence "Supporting evidence includes similarity to: 11 Proteins, and 100% coverage of the annotated genomic feature by RNAseq alignments, including 9 samples with support for all annotated introns";
NC_043006.1	Gnomon	exon	75483387	75483628	.	+	.	gene_id "LOC115216820"; db_xref "GeneID:115216820"; gbkey "mRNA"; gene "LOC115216820"; ID ""; gene_name "LOC115216820"; transcript_id "XM_029786404.2"; product "solute carrier family 12 member 2, transcript variant X5"; exon_number "25"; model_evidence "Supporting evidence includes similarity to: 11 Proteins, and 100% coverage of the annotated genomic feature by RNAseq alignments, including 9 samples with support for all annotated introns";
NC_043006.1	Gnomon	start_codon	75113227	75113229	.	+	0	gene_id "LOC115216820"; db_xref "GeneID:115216820"; gbkey "CDS"; gene "LOC115216820"; ID ""; gene_name "LOC115216820"; transcript_id "XM_029786404.2"; product "solute carrier family 12 member 3 isoform X5"; protein_id "XP_029642264.1"; exon_number "1";
NC_043006.1	Gnomon	stop_codon	75483520	75483522	.	+	0	gene_id "LOC115216820"; db_xref "GeneID:115216820"; gbkey "CDS"; gene "LOC115216820"; ID ""; gene_name "LOC115216820"; transcript_id "XM_029786404.2"; product "solute carrier family 12 member 3 isoform X5"; protein_id "XP_029642264.1"; exon_number "25";
NC_043006.1	Gnomon	transcript	75344224	75483628	.	+	.	gene_id "LOC115216820"; ID "XM_036506823.1"; gene_name "LOC115216820"; transcript_id "XM_036506823.1";
NC_043006.1	Gnomon	CDS	75344610	75345488	.	+	0	gene_id "LOC115216820"; db_xref "GeneID:115216820"; gbkey "CDS"; gene "LOC115216820"; ID ""; gene_name "LOC115216820"; transcript_id "XM_036506823.1"; product "solute carrier family 12 member 1 isoform X1"; protein_id "XP_036362716.1"; exon_number "1";
NC_043006.1	Gnomon	CDS	75394129	75394260	.	+	0	gene_id "LOC115216820"; db_xref "GeneID:115216820"; gbkey "CDS"; gene "LOC115216820"; ID ""; gene_name "LOC115216820"; transcript_id "XM_036506823.1"; product "solute carrier family 12 member 1 isoform X1"; protein_id "XP_036362716.1"; exon_number "2";
NC_043006.1	Gnomon	CDS	75395192	75395363	.	+	0	gene_id "LOC115216820"; db_xref "GeneID:115216820"; gbkey "CDS"; gene "LOC115216820"; ID ""; gene_name "LOC115216820"; transcript_id "XM_036506823.1"; product "solute carrier family 12 member 1 isoform X1"; protein_id "XP_036362716.1"; exon_number "3";
NC_043006.1	Gnomon	CDS	75397561	75397700	.	+	2	gene_id "LOC115216820"; db_xref "GeneID:115216820"; gbkey "CDS"; gene "LOC115216820"; ID ""; gene_name "LOC115216820"; transcript_id "XM_036506823.1"; product "solute carrier family 12 member 1 isoform X1"; protein_id "XP_036362716.1"; exon_number "4";
NC_043006.1	Gnomon	CDS	75401128	75401238	.	+	0	gene_id "LOC115216820"; db_xref "GeneID:115216820"; gbkey "CDS"; gene "LOC115216820"; ID ""; gene_name "LOC115216820"; transcript_id "XM_036506823.1"; product "solute carrier family 12 member 1 isoform X1"; protein_id "XP_036362716.1"; exon_number "5";
NC_043006.1	Gnomon	CDS	75404010	75404121	.	+	0	gene_id "LOC115216820"; db_xref "GeneID:115216820"; gbkey "CDS"; gene "LOC115216820"; ID ""; gene_name "LOC115216820"; transcript_id "XM_036506823.1"; product "solute carrier family 12 member 1 isoform X1"; protein_id "XP_036362716.1"; exon_number "6";
NC_043006.1	Gnomon	CDS	75404731	75404855	.	+	2	gene_id "LOC115216820"; db_xref "GeneID:115216820"; gbkey "CDS"; gene "LOC115216820"; ID ""; gene_name "LOC115216820"; transcript_id "XM_036506823.1"; product "solute carrier family 12 member 1 isoform X1"; protein_id "XP_036362716.1"; exon_number "7";
NC_043006.1	Gnomon	CDS	75405014	75405298	.	+	0	gene_id "LOC115216820"; db_xref "GeneID:115216820"; gbkey "CDS"; gene "LOC115216820"; ID ""; gene_name "LOC115216820"; transcript_id "XM_036506823.1"; product "solute carrier family 12 member 1 isoform X1"; protein_id "XP_036362716.1"; exon_number "8";
NC_043006.1	Gnomon	CDS	75407211	75407318	.	+	0	gene_id "LOC115216820"; db_xref "GeneID:115216820"; gbkey "CDS"; gene "LOC115216820"; ID ""; gene_name "LOC115216820"; transcript_id "XM_036506823.1"; product "solute carrier family 12 member 1 isoform X1"; protein_id "XP_036362716.1"; exon_number "9";
NC_043006.1	Gnomon	CDS	75408850	75408973	.	+	0	gene_id "LOC115216820"; db_xref "GeneID:115216820"; gbkey "CDS"; gene "LOC115216820"; ID ""; gene_name "LOC115216820"; transcript_id "XM_036506823.1"; product "solute carrier family 12 member 1 isoform X1"; protein_id "XP_036362716.1"; exon_number "10";
NC_043006.1	Gnomon	CDS	75409179	75409280	.	+	2	gene_id "LOC115216820"; db_xref "GeneID:115216820"; gbkey "CDS"; gene "LOC115216820"; ID ""; gene_name "LOC115216820"; transcript_id "XM_036506823.1"; product "solute carrier family 12 member 1 isoform X1"; protein_id "XP_036362716.1"; exon_number "11";
NC_043006.1	Gnomon	CDS	75410713	75410868	.	+	2	gene_id "LOC115216820"; db_xref "GeneID:115216820"; gbkey "CDS"; gene "LOC115216820"; ID ""; gene_name "LOC115216820"; transcript_id "XM_036506823.1"; product "solute carrier family 12 member 1 isoform X1"; protein_id "XP_036362716.1"; exon_number "12";
NC_043006.1	Gnomon	CDS	75412012	75412111	.	+	2	gene_id "LOC115216820"; db_xref "GeneID:115216820"; gbkey "CDS"; gene "LOC115216820"; ID ""; gene_name "LOC115216820"; transcript_id "XM_036506823.1"; product "solute carrier family 12 member 1 isoform X1"; protein_id "XP_036362716.1"; exon_number "13";
NC_043006.1	Gnomon	CDS	75413043	75413154	.	+	1	gene_id "LOC115216820"; db_xref "GeneID:115216820"; gbkey "CDS"; gene "LOC115216820"; ID ""; gene_name "LOC115216820"; transcript_id "XM_036506823.1"; product "solute carrier family 12 member 1 isoform X1"; protein_id "XP_036362716.1"; exon_number "14";
NC_043006.1	Gnomon	CDS	75416144	75416278	.	+	0	gene_id "LOC115216820"; db_xref "GeneID:115216820"; gbkey "CDS"; gene "LOC115216820"; ID ""; gene_name "LOC115216820"; transcript_id "XM_036506823.1"; product "solute carrier family 12 member 1 isoform X1"; protein_id "XP_036362716.1"; exon_number "15";
NC_043006.1	Gnomon	CDS	75418528	75418634	.	+	0	gene_id "LOC115216820"; db_xref "GeneID:115216820"; gbkey "CDS"; gene "LOC115216820"; ID ""; gene_name "LOC115216820"; transcript_id "XM_036506823.1"; product "solute carrier family 12 member 1 isoform X1"; protein_id "XP_036362716.1"; exon_number "16";
NC_043006.1	Gnomon	CDS	75419490	75419608	.	+	1	gene_id "LOC115216820"; db_xref "GeneID:115216820"; gbkey "CDS"; gene "LOC115216820"; ID ""; gene_name "LOC115216820"; transcript_id "XM_036506823.1"; product "solute carrier family 12 member 1 isoform X1"; protein_id "XP_036362716.1"; exon_number "17";
NC_043006.1	Gnomon	CDS	75429045	75429074	.	+	2	gene_id "LOC115216820"; db_xref "GeneID:115216820"; gbkey "CDS"; gene "LOC115216820"; ID ""; gene_name "LOC115216820"; transcript_id "XM_036506823.1"; product "solute carrier family 12 member 1 isoform X1"; protein_id "XP_036362716.1"; exon_number "18";
NC_043006.1	Gnomon	CDS	75438829	75438837	.	+	2	gene_id "LOC115216820"; db_xref "GeneID:115216820"; gbkey "CDS"; gene "LOC115216820"; ID ""; gene_name "LOC115216820"; transcript_id "XM_036506823.1"; product "solute carrier family 12 member 1 isoform X1"; protein_id "XP_036362716.1"; exon_number "19";
NC_043006.1	Gnomon	CDS	75464972	75465217	.	+	2	gene_id "LOC115216820"; db_xref "GeneID:115216820"; gbkey "CDS"; gene "LOC115216820"; ID ""; gene_name "LOC115216820"; transcript_id "XM_036506823.1"; product "solute carrier family 12 member 1 isoform X1"; protein_id "XP_036362716.1"; exon_number "20";
NC_043006.1	Gnomon	CDS	75472939	75473053	.	+	2	gene_id "LOC115216820"; db_xref "GeneID:115216820"; gbkey "CDS"; gene "LOC115216820"; ID ""; gene_name "LOC115216820"; transcript_id "XM_036506823.1"; product "solute carrier family 12 member 1 isoform X1"; protein_id "XP_036362716.1"; exon_number "21";
NC_043006.1	Gnomon	CDS	75476284	75476370	.	+	1	gene_id "LOC115216820"; db_xref "GeneID:115216820"; gbkey "CDS"; gene "LOC115216820"; ID ""; gene_name "LOC115216820"; transcript_id "XM_036506823.1"; product "solute carrier family 12 member 1 isoform X1"; protein_id "XP_036362716.1"; exon_number "22";
NC_043006.1	Gnomon	CDS	75478984	75479101	.	+	1	gene_id "LOC115216820"; db_xref "GeneID:115216820"; gbkey "CDS"; gene "LOC115216820"; ID ""; gene_name "LOC115216820"; transcript_id "XM_036506823.1"; product "solute carrier family 12 member 1 isoform X1"; protein_id "XP_036362716.1"; exon_number "23";
NC_043006.1	Gnomon	CDS	75481676	75481743	.	+	0	gene_id "LOC115216820"; db_xref "GeneID:115216820"; gbkey "CDS"; gene "LOC115216820"; ID ""; gene_name "LOC115216820"; transcript_id "XM_036506823.1"; product "solute carrier family 12 member 1 isoform X1"; protein_id "XP_036362716.1"; exon_number "24";
NC_043006.1	Gnomon	CDS	75483387	75483519	.	+	1	gene_id "LOC115216820"; db_xref "GeneID:115216820"; gbkey "CDS"; gene "LOC115216820"; ID ""; gene_name "LOC115216820"; transcript_id "XM_036506823.1"; product "solute carrier family 12 member 1 isoform X1"; protein_id "XP_036362716.1"; exon_number "25";
NC_043006.1	Gnomon	exon	75344224	75345488	.	+	.	gene_id "LOC115216820"; db_xref "GeneID:115216820"; gbkey "mRNA"; gene "LOC115216820"; ID ""; gene_name "LOC115216820"; transcript_id "XM_036506823.1"; product "solute carrier family 12 member 2, transcript variant X1"; exon_number "1"; model_evidence "Supporting evidence includes similarity to: 11 Proteins, and 100% coverage of the annotated genomic feature by RNAseq alignments, including 6 samples with support for all annotated introns";
NC_043006.1	Gnomon	exon	75394129	75394260	.	+	.	gene_id "LOC115216820"; db_xref "GeneID:115216820"; gbkey "mRNA"; gene "LOC115216820"; ID ""; gene_name "LOC115216820"; transcript_id "XM_036506823.1"; product "solute carrier family 12 member 2, transcript variant X1"; exon_number "2"; model_evidence "Supporting evidence includes similarity to: 11 Proteins, and 100% coverage of the annotated genomic feature by RNAseq alignments, including 6 samples with support for all annotated introns";
NC_043006.1	Gnomon	exon	75395192	75395363	.	+	.	gene_id "LOC115216820"; db_xref "GeneID:115216820"; gbkey "mRNA"; gene "LOC115216820"; ID ""; gene_name "LOC115216820"; transcript_id "XM_036506823.1"; product "solute carrier family 12 member 2, transcript variant X1"; exon_number "3"; model_evidence "Supporting evidence includes similarity to: 11 Proteins, and 100% coverage of the annotated genomic feature by RNAseq alignments, including 6 samples with support for all annotated introns";
NC_043006.1	Gnomon	exon	75397561	75397700	.	+	.	gene_id "LOC115216820"; db_xref "GeneID:115216820"; gbkey "mRNA"; gene "LOC115216820"; ID ""; gene_name "LOC115216820"; transcript_id "XM_036506823.1"; product "solute carrier family 12 member 2, transcript variant X1"; exon_number "4"; model_evidence "Supporting evidence includes similarity to: 11 Proteins, and 100% coverage of the annotated genomic feature by RNAseq alignments, including 6 samples with support for all annotated introns";
NC_043006.1	Gnomon	exon	75401128	75401238	.	+	.	gene_id "LOC115216820"; db_xref "GeneID:115216820"; gbkey "mRNA"; gene "LOC115216820"; ID ""; gene_name "LOC115216820"; transcript_id "XM_036506823.1"; product "solute carrier family 12 member 2, transcript variant X1"; exon_number "5"; model_evidence "Supporting evidence includes similarity to: 11 Proteins, and 100% coverage of the annotated genomic feature by RNAseq alignments, including 6 samples with support for all annotated introns";
NC_043006.1	Gnomon	exon	75404010	75404121	.	+	.	gene_id "LOC115216820"; db_xref "GeneID:115216820"; gbkey "mRNA"; gene "LOC115216820"; ID ""; gene_name "LOC115216820"; transcript_id "XM_036506823.1"; product "solute carrier family 12 member 2, transcript variant X1"; exon_number "6"; model_evidence "Supporting evidence includes similarity to: 11 Proteins, and 100% coverage of the annotated genomic feature by RNAseq alignments, including 6 samples with support for all annotated introns";
NC_043006.1	Gnomon	exon	75404731	75404855	.	+	.	gene_id "LOC115216820"; db_xref "GeneID:115216820"; gbkey "mRNA"; gene "LOC115216820"; ID ""; gene_name "LOC115216820"; transcript_id "XM_036506823.1"; product "solute carrier family 12 member 2, transcript variant X1"; exon_number "7"; model_evidence "Supporting evidence includes similarity to: 11 Proteins, and 100% coverage of the annotated genomic feature by RNAseq alignments, including 6 samples with support for all annotated introns";
NC_043006.1	Gnomon	exon	75405014	75405298	.	+	.	gene_id "LOC115216820"; db_xref "GeneID:115216820"; gbkey "mRNA"; gene "LOC115216820"; ID ""; gene_name "LOC115216820"; transcript_id "XM_036506823.1"; product "solute carrier family 12 member 2, transcript variant X1"; exon_number "8"; model_evidence "Supporting evidence includes similarity to: 11 Proteins, and 100% coverage of the annotated genomic feature by RNAseq alignments, including 6 samples with support for all annotated introns";
NC_043006.1	Gnomon	exon	75407211	75407318	.	+	.	gene_id "LOC115216820"; db_xref "GeneID:115216820"; gbkey "mRNA"; gene "LOC115216820"; ID ""; gene_name "LOC115216820"; transcript_id "XM_036506823.1"; product "solute carrier family 12 member 2, transcript variant X1"; exon_number "9"; model_evidence "Supporting evidence includes similarity to: 11 Proteins, and 100% coverage of the annotated genomic feature by RNAseq alignments, including 6 samples with support for all annotated introns";
NC_043006.1	Gnomon	exon	75408850	75408973	.	+	.	gene_id "LOC115216820"; db_xref "GeneID:115216820"; gbkey "mRNA"; gene "LOC115216820"; ID ""; gene_name "LOC115216820"; transcript_id "XM_036506823.1"; product "solute carrier family 12 member 2, transcript variant X1"; exon_number "10"; model_evidence "Supporting evidence includes similarity to: 11 Proteins, and 100% coverage of the annotated genomic feature by RNAseq alignments, including 6 samples with support for all annotated introns";
NC_043006.1	Gnomon	exon	75409179	75409280	.	+	.	gene_id "LOC115216820"; db_xref "GeneID:115216820"; gbkey "mRNA"; gene "LOC115216820"; ID ""; gene_name "LOC115216820"; transcript_id "XM_036506823.1"; product "solute carrier family 12 member 2, transcript variant X1"; exon_number "11"; model_evidence "Supporting evidence includes similarity to: 11 Proteins, and 100% coverage of the annotated genomic feature by RNAseq alignments, including 6 samples with support for all annotated introns";
NC_043006.1	Gnomon	exon	75410713	75410868	.	+	.	gene_id "LOC115216820"; db_xref "GeneID:115216820"; gbkey "mRNA"; gene "LOC115216820"; ID ""; gene_name "LOC115216820"; transcript_id "XM_036506823.1"; product "solute carrier family 12 member 2, transcript variant X1"; exon_number "12"; model_evidence "Supporting evidence includes similarity to: 11 Proteins, and 100% coverage of the annotated genomic feature by RNAseq alignments, including 6 samples with support for all annotated introns";
NC_043006.1	Gnomon	exon	75412012	75412111	.	+	.	gene_id "LOC115216820"; db_xref "GeneID:115216820"; gbkey "mRNA"; gene "LOC115216820"; ID ""; gene_name "LOC115216820"; transcript_id "XM_036506823.1"; product "solute carrier family 12 member 2, transcript variant X1"; exon_number "13"; model_evidence "Supporting evidence includes similarity to: 11 Proteins, and 100% coverage of the annotated genomic feature by RNAseq alignments, including 6 samples with support for all annotated introns";
NC_043006.1	Gnomon	exon	75413043	75413154	.	+	.	gene_id "LOC115216820"; db_xref "GeneID:115216820"; gbkey "mRNA"; gene "LOC115216820"; ID ""; gene_name "LOC115216820"; transcript_id "XM_036506823.1"; product "solute carrier family 12 member 2, transcript variant X1"; exon_number "14"; model_evidence "Supporting evidence includes similarity to: 11 Proteins, and 100% coverage of the annotated genomic feature by RNAseq alignments, including 6 samples with support for all annotated introns";
NC_043006.1	Gnomon	exon	75416144	75416278	.	+	.	gene_id "LOC115216820"; db_xref "GeneID:115216820"; gbkey "mRNA"; gene "LOC115216820"; ID ""; gene_name "LOC115216820"; transcript_id "XM_036506823.1"; product "solute carrier family 12 member 2, transcript variant X1"; exon_number "15"; model_evidence "Supporting evidence includes similarity to: 11 Proteins, and 100% coverage of the annotated genomic feature by RNAseq alignments, including 6 samples with support for all annotated introns";
NC_043006.1	Gnomon	exon	75418528	75418634	.	+	.	gene_id "LOC115216820"; db_xref "GeneID:115216820"; gbkey "mRNA"; gene "LOC115216820"; ID ""; gene_name "LOC115216820"; transcript_id "XM_036506823.1"; product "solute carrier family 12 member 2, transcript variant X1"; exon_number "16"; model_evidence "Supporting evidence includes similarity to: 11 Proteins, and 100% coverage of the annotated genomic feature by RNAseq alignments, including 6 samples with support for all annotated introns";
NC_043006.1	Gnomon	exon	75419490	75419608	.	+	.	gene_id "LOC115216820"; db_xref "GeneID:115216820"; gbkey "mRNA"; gene "LOC115216820"; ID ""; gene_name "LOC115216820"; transcript_id "XM_036506823.1"; product "solute carrier family 12 member 2, transcript variant X1"; exon_number "17"; model_evidence "Supporting evidence includes similarity to: 11 Proteins, and 100% coverage of the annotated genomic feature by RNAseq alignments, including 6 samples with support for all annotated introns";
NC_043006.1	Gnomon	exon	75429045	75429074	.	+	.	gene_id "LOC115216820"; db_xref "GeneID:115216820"; gbkey "mRNA"; gene "LOC115216820"; ID ""; gene_name "LOC115216820"; transcript_id "XM_036506823.1"; product "solute carrier family 12 member 2, transcript variant X1"; exon_number "18"; model_evidence "Supporting evidence includes similarity to: 11 Proteins, and 100% coverage of the annotated genomic feature by RNAseq alignments, including 6 samples with support for all annotated introns";
NC_043006.1	Gnomon	exon	75438829	75438837	.	+	.	gene_id "LOC115216820"; db_xref "GeneID:115216820"; gbkey "mRNA"; gene "LOC115216820"; ID ""; gene_name "LOC115216820"; transcript_id "XM_036506823.1"; product "solute carrier family 12 member 2, transcript variant X1"; exon_number "19"; model_evidence "Supporting evidence includes similarity to: 11 Proteins, and 100% coverage of the annotated genomic feature by RNAseq alignments, including 6 samples with support for all annotated introns";
NC_043006.1	Gnomon	exon	75464972	75465217	.	+	.	gene_id "LOC115216820"; db_xref "GeneID:115216820"; gbkey "mRNA"; gene "LOC115216820"; ID ""; gene_name "LOC115216820"; transcript_id "XM_036506823.1"; product "solute carrier family 12 member 2, transcript variant X1"; exon_number "20"; model_evidence "Supporting evidence includes similarity to: 11 Proteins, and 100% coverage of the annotated genomic feature by RNAseq alignments, including 6 samples with support for all annotated introns";
NC_043006.1	Gnomon	exon	75472939	75473053	.	+	.	gene_id "LOC115216820"; db_xref "GeneID:115216820"; gbkey "mRNA"; gene "LOC115216820"; ID ""; gene_name "LOC115216820"; transcript_id "XM_036506823.1"; product "solute carrier family 12 member 2, transcript variant X1"; exon_number "21"; model_evidence "Supporting evidence includes similarity to: 11 Proteins, and 100% coverage of the annotated genomic feature by RNAseq alignments, including 6 samples with support for all annotated introns";
NC_043006.1	Gnomon	exon	75476284	75476370	.	+	.	gene_id "LOC115216820"; db_xref "GeneID:115216820"; gbkey "mRNA"; gene "LOC115216820"; ID ""; gene_name "LOC115216820"; transcript_id "XM_036506823.1"; product "solute carrier family 12 member 2, transcript variant X1"; exon_number "22"; model_evidence "Supporting evidence includes similarity to: 11 Proteins, and 100% coverage of the annotated genomic feature by RNAseq alignments, including 6 samples with support for all annotated introns";
NC_043006.1	Gnomon	exon	75478984	75479101	.	+	.	gene_id "LOC115216820"; db_xref "GeneID:115216820"; gbkey "mRNA"; gene "LOC115216820"; ID ""; gene_name "LOC115216820"; transcript_id "XM_036506823.1"; product "solute carrier family 12 member 2, transcript variant X1"; exon_number "23"; model_evidence "Supporting evidence includes similarity to: 11 Proteins, and 100% coverage of the annotated genomic feature by RNAseq alignments, including 6 samples with support for all annotated introns";
NC_043006.1	Gnomon	exon	75481676	75481743	.	+	.	gene_id "LOC115216820"; db_xref "GeneID:115216820"; gbkey "mRNA"; gene "LOC115216820"; ID ""; gene_name "LOC115216820"; transcript_id "XM_036506823.1"; product "solute carrier family 12 member 2, transcript variant X1"; exon_number "24"; model_evidence "Supporting evidence includes similarity to: 11 Proteins, and 100% coverage of the annotated genomic feature by RNAseq alignments, including 6 samples with support for all annotated introns";
NC_043006.1	Gnomon	exon	75483387	75483628	.	+	.	gene_id "LOC115216820"; db_xref "GeneID:115216820"; gbkey "mRNA"; gene "LOC115216820"; ID ""; gene_name "LOC115216820"; transcript_id "XM_036506823.1"; product "solute carrier family 12 member 2, transcript variant X1"; exon_number "25"; model_evidence "Supporting evidence includes similarity to: 11 Proteins, and 100% coverage of the annotated genomic feature by RNAseq alignments, including 6 samples with support for all annotated introns";
NC_043006.1	Gnomon	start_codon	75344610	75344612	.	+	0	gene_id "LOC115216820"; db_xref "GeneID:115216820"; gbkey "CDS"; gene "LOC115216820"; ID ""; gene_name "LOC115216820"; transcript_id "XM_036506823.1"; product "solute carrier family 12 member 1 isoform X1"; protein_id "XP_036362716.1"; exon_number "1";
NC_043006.1	Gnomon	stop_codon	75483520	75483522	.	+	0	gene_id "LOC115216820"; db_xref "GeneID:115216820"; gbkey "CDS"; gene "LOC115216820"; ID ""; gene_name "LOC115216820"; transcript_id "XM_036506823.1"; product "solute carrier family 12 member 1 isoform X1"; protein_id "XP_036362716.1"; exon_number "25";
NC_043006.1	Gnomon	transcript	75344224	75483628	.	+	.	gene_id "LOC115216820"; ID "XM_036506825.1"; gene_name "LOC115216820"; transcript_id "XM_036506825.1";
NC_043006.1	Gnomon	CDS	75344610	75345488	.	+	0	gene_id "LOC115216820"; db_xref "GeneID:115216820"; gbkey "CDS"; gene "LOC115216820"; ID ""; gene_name "LOC115216820"; transcript_id "XM_036506825.1"; product "solute carrier family 12 member 1 isoform X2"; protein_id "XP_036362718.1"; exon_number "1";
NC_043006.1	Gnomon	CDS	75394129	75394260	.	+	0	gene_id "LOC115216820"; db_xref "GeneID:115216820"; gbkey "CDS"; gene "LOC115216820"; ID ""; gene_name "LOC115216820"; transcript_id "XM_036506825.1"; product "solute carrier family 12 member 1 isoform X2"; protein_id "XP_036362718.1"; exon_number "2";
NC_043006.1	Gnomon	CDS	75395192	75395363	.	+	0	gene_id "LOC115216820"; db_xref "GeneID:115216820"; gbkey "CDS"; gene "LOC115216820"; ID ""; gene_name "LOC115216820"; transcript_id "XM_036506825.1"; product "solute carrier family 12 member 1 isoform X2"; protein_id "XP_036362718.1"; exon_number "3";
NC_043006.1	Gnomon	CDS	75397561	75397700	.	+	2	gene_id "LOC115216820"; db_xref "GeneID:115216820"; gbkey "CDS"; gene "LOC115216820"; ID ""; gene_name "LOC115216820"; transcript_id "XM_036506825.1"; product "solute carrier family 12 member 1 isoform X2"; protein_id "XP_036362718.1"; exon_number "4";
NC_043006.1	Gnomon	CDS	75401128	75401238	.	+	0	gene_id "LOC115216820"; db_xref "GeneID:115216820"; gbkey "CDS"; gene "LOC115216820"; ID ""; gene_name "LOC115216820"; transcript_id "XM_036506825.1"; product "solute carrier family 12 member 1 isoform X2"; protein_id "XP_036362718.1"; exon_number "5";
NC_043006.1	Gnomon	CDS	75404010	75404121	.	+	0	gene_id "LOC115216820"; db_xref "GeneID:115216820"; gbkey "CDS"; gene "LOC115216820"; ID ""; gene_name "LOC115216820"; transcript_id "XM_036506825.1"; product "solute carrier family 12 member 1 isoform X2"; protein_id "XP_036362718.1"; exon_number "6";
NC_043006.1	Gnomon	CDS	75404731	75404855	.	+	2	gene_id "LOC115216820"; db_xref "GeneID:115216820"; gbkey "CDS"; gene "LOC115216820"; ID ""; gene_name "LOC115216820"; transcript_id "XM_036506825.1"; product "solute carrier family 12 member 1 isoform X2"; protein_id "XP_036362718.1"; exon_number "7";
NC_043006.1	Gnomon	CDS	75405014	75405298	.	+	0	gene_id "LOC115216820"; db_xref "GeneID:115216820"; gbkey "CDS"; gene "LOC115216820"; ID ""; gene_name "LOC115216820"; transcript_id "XM_036506825.1"; product "solute carrier family 12 member 1 isoform X2"; protein_id "XP_036362718.1"; exon_number "8";
NC_043006.1	Gnomon	CDS	75407211	75407318	.	+	0	gene_id "LOC115216820"; db_xref "GeneID:115216820"; gbkey "CDS"; gene "LOC115216820"; ID ""; gene_name "LOC115216820"; transcript_id "XM_036506825.1"; product "solute carrier family 12 member 1 isoform X2"; protein_id "XP_036362718.1"; exon_number "9";
NC_043006.1	Gnomon	CDS	75408850	75408973	.	+	0	gene_id "LOC115216820"; db_xref "GeneID:115216820"; gbkey "CDS"; gene "LOC115216820"; ID ""; gene_name "LOC115216820"; transcript_id "XM_036506825.1"; product "solute carrier family 12 member 1 isoform X2"; protein_id "XP_036362718.1"; exon_number "10";
NC_043006.1	Gnomon	CDS	75409179	75409280	.	+	2	gene_id "LOC115216820"; db_xref "GeneID:115216820"; gbkey "CDS"; gene "LOC115216820"; ID ""; gene_name "LOC115216820"; transcript_id "XM_036506825.1"; product "solute carrier family 12 member 1 isoform X2"; protein_id "XP_036362718.1"; exon_number "11";
NC_043006.1	Gnomon	CDS	75410713	75410868	.	+	2	gene_id "LOC115216820"; db_xref "GeneID:115216820"; gbkey "CDS"; gene "LOC115216820"; ID ""; gene_name "LOC115216820"; transcript_id "XM_036506825.1"; product "solute carrier family 12 member 1 isoform X2"; protein_id "XP_036362718.1"; exon_number "12";
NC_043006.1	Gnomon	CDS	75412012	75412111	.	+	2	gene_id "LOC115216820"; db_xref "GeneID:115216820"; gbkey "CDS"; gene "LOC115216820"; ID ""; gene_name "LOC115216820"; transcript_id "XM_036506825.1"; product "solute carrier family 12 member 1 isoform X2"; protein_id "XP_036362718.1"; exon_number "13";
NC_043006.1	Gnomon	CDS	75413043	75413154	.	+	1	gene_id "LOC115216820"; db_xref "GeneID:115216820"; gbkey "CDS"; gene "LOC115216820"; ID ""; gene_name "LOC115216820"; transcript_id "XM_036506825.1"; product "solute carrier family 12 member 1 isoform X2"; protein_id "XP_036362718.1"; exon_number "14";
NC_043006.1	Gnomon	CDS	75416144	75416278	.	+	0	gene_id "LOC115216820"; db_xref "GeneID:115216820"; gbkey "CDS"; gene "LOC115216820"; ID ""; gene_name "LOC115216820"; transcript_id "XM_036506825.1"; product "solute carrier family 12 member 1 isoform X2"; protein_id "XP_036362718.1"; exon_number "15";
NC_043006.1	Gnomon	CDS	75418528	75418634	.	+	0	gene_id "LOC115216820"; db_xref "GeneID:115216820"; gbkey "CDS"; gene "LOC115216820"; ID ""; gene_name "LOC115216820"; transcript_id "XM_036506825.1"; product "solute carrier family 12 member 1 isoform X2"; protein_id "XP_036362718.1"; exon_number "16";
NC_043006.1	Gnomon	CDS	75419490	75419608	.	+	1	gene_id "LOC115216820"; db_xref "GeneID:115216820"; gbkey "CDS"; gene "LOC115216820"; ID ""; gene_name "LOC115216820"; transcript_id "XM_036506825.1"; product "solute carrier family 12 member 1 isoform X2"; protein_id "XP_036362718.1"; exon_number "17";
NC_043006.1	Gnomon	CDS	75438829	75438837	.	+	2	gene_id "LOC115216820"; db_xref "GeneID:115216820"; gbkey "CDS"; gene "LOC115216820"; ID ""; gene_name "LOC115216820"; transcript_id "XM_036506825.1"; product "solute carrier family 12 member 1 isoform X2"; protein_id "XP_036362718.1"; exon_number "18";
NC_043006.1	Gnomon	CDS	75464972	75465217	.	+	2	gene_id "LOC115216820"; db_xref "GeneID:115216820"; gbkey "CDS"; gene "LOC115216820"; ID ""; gene_name "LOC115216820"; transcript_id "XM_036506825.1"; product "solute carrier family 12 member 1 isoform X2"; protein_id "XP_036362718.1"; exon_number "19";
NC_043006.1	Gnomon	CDS	75472939	75473053	.	+	2	gene_id "LOC115216820"; db_xref "GeneID:115216820"; gbkey "CDS"; gene "LOC115216820"; ID ""; gene_name "LOC115216820"; transcript_id "XM_036506825.1"; product "solute carrier family 12 member 1 isoform X2"; protein_id "XP_036362718.1"; exon_number "20";
NC_043006.1	Gnomon	CDS	75476284	75476370	.	+	1	gene_id "LOC115216820"; db_xref "GeneID:115216820"; gbkey "CDS"; gene "LOC115216820"; ID ""; gene_name "LOC115216820"; transcript_id "XM_036506825.1"; product "solute carrier family 12 member 1 isoform X2"; protein_id "XP_036362718.1"; exon_number "21";
NC_043006.1	Gnomon	CDS	75478984	75479101	.	+	1	gene_id "LOC115216820"; db_xref "GeneID:115216820"; gbkey "CDS"; gene "LOC115216820"; ID ""; gene_name "LOC115216820"; transcript_id "XM_036506825.1"; product "solute carrier family 12 member 1 isoform X2"; protein_id "XP_036362718.1"; exon_number "22";
NC_043006.1	Gnomon	CDS	75481676	75481743	.	+	0	gene_id "LOC115216820"; db_xref "GeneID:115216820"; gbkey "CDS"; gene "LOC115216820"; ID ""; gene_name "LOC115216820"; transcript_id "XM_036506825.1"; product "solute carrier family 12 member 1 isoform X2"; protein_id "XP_036362718.1"; exon_number "23";
NC_043006.1	Gnomon	CDS	75483387	75483519	.	+	1	gene_id "LOC115216820"; db_xref "GeneID:115216820"; gbkey "CDS"; gene "LOC115216820"; ID ""; gene_name "LOC115216820"; transcript_id "XM_036506825.1"; product "solute carrier family 12 member 1 isoform X2"; protein_id "XP_036362718.1"; exon_number "24";
NC_043006.1	Gnomon	exon	75344224	75345488	.	+	.	gene_id "LOC115216820"; db_xref "GeneID:115216820"; gbkey "mRNA"; gene "LOC115216820"; ID ""; gene_name "LOC115216820"; transcript_id "XM_036506825.1"; product "solute carrier family 12 member 2, transcript variant X2"; exon_number "1"; model_evidence "Supporting evidence includes similarity to: 11 Proteins, and 100% coverage of the annotated genomic feature by RNAseq alignments, including 13 samples with support for all annotated introns";
NC_043006.1	Gnomon	exon	75394129	75394260	.	+	.	gene_id "LOC115216820"; db_xref "GeneID:115216820"; gbkey "mRNA"; gene "LOC115216820"; ID ""; gene_name "LOC115216820"; transcript_id "XM_036506825.1"; product "solute carrier family 12 member 2, transcript variant X2"; exon_number "2"; model_evidence "Supporting evidence includes similarity to: 11 Proteins, and 100% coverage of the annotated genomic feature by RNAseq alignments, including 13 samples with support for all annotated introns";
NC_043006.1	Gnomon	exon	75395192	75395363	.	+	.	gene_id "LOC115216820"; db_xref "GeneID:115216820"; gbkey "mRNA"; gene "LOC115216820"; ID ""; gene_name "LOC115216820"; transcript_id "XM_036506825.1"; product "solute carrier family 12 member 2, transcript variant X2"; exon_number "3"; model_evidence "Supporting evidence includes similarity to: 11 Proteins, and 100% coverage of the annotated genomic feature by RNAseq alignments, including 13 samples with support for all annotated introns";
NC_043006.1	Gnomon	exon	75397561	75397700	.	+	.	gene_id "LOC115216820"; db_xref "GeneID:115216820"; gbkey "mRNA"; gene "LOC115216820"; ID ""; gene_name "LOC115216820"; transcript_id "XM_036506825.1"; product "solute carrier family 12 member 2, transcript variant X2"; exon_number "4"; model_evidence "Supporting evidence includes similarity to: 11 Proteins, and 100% coverage of the annotated genomic feature by RNAseq alignments, including 13 samples with support for all annotated introns";
NC_043006.1	Gnomon	exon	75401128	75401238	.	+	.	gene_id "LOC115216820"; db_xref "GeneID:115216820"; gbkey "mRNA"; gene "LOC115216820"; ID ""; gene_name "LOC115216820"; transcript_id "XM_036506825.1"; product "solute carrier family 12 member 2, transcript variant X2"; exon_number "5"; model_evidence "Supporting evidence includes similarity to: 11 Proteins, and 100% coverage of the annotated genomic feature by RNAseq alignments, including 13 samples with support for all annotated introns";
NC_043006.1	Gnomon	exon	75404010	75404121	.	+	.	gene_id "LOC115216820"; db_xref "GeneID:115216820"; gbkey "mRNA"; gene "LOC115216820"; ID ""; gene_name "LOC115216820"; transcript_id "XM_036506825.1"; product "solute carrier family 12 member 2, transcript variant X2"; exon_number "6"; model_evidence "Supporting evidence includes similarity to: 11 Proteins, and 100% coverage of the annotated genomic feature by RNAseq alignments, including 13 samples with support for all annotated introns";
NC_043006.1	Gnomon	exon	75404731	75404855	.	+	.	gene_id "LOC115216820"; db_xref "GeneID:115216820"; gbkey "mRNA"; gene "LOC115216820"; ID ""; gene_name "LOC115216820"; transcript_id "XM_036506825.1"; product "solute carrier family 12 member 2, transcript variant X2"; exon_number "7"; model_evidence "Supporting evidence includes similarity to: 11 Proteins, and 100% coverage of the annotated genomic feature by RNAseq alignments, including 13 samples with support for all annotated introns";
NC_043006.1	Gnomon	exon	75405014	75405298	.	+	.	gene_id "LOC115216820"; db_xref "GeneID:115216820"; gbkey "mRNA"; gene "LOC115216820"; ID ""; gene_name "LOC115216820"; transcript_id "XM_036506825.1"; product "solute carrier family 12 member 2, transcript variant X2"; exon_number "8"; model_evidence "Supporting evidence includes similarity to: 11 Proteins, and 100% coverage of the annotated genomic feature by RNAseq alignments, including 13 samples with support for all annotated introns";
NC_043006.1	Gnomon	exon	75407211	75407318	.	+	.	gene_id "LOC115216820"; db_xref "GeneID:115216820"; gbkey "mRNA"; gene "LOC115216820"; ID ""; gene_name "LOC115216820"; transcript_id "XM_036506825.1"; product "solute carrier family 12 member 2, transcript variant X2"; exon_number "9"; model_evidence "Supporting evidence includes similarity to: 11 Proteins, and 100% coverage of the annotated genomic feature by RNAseq alignments, including 13 samples with support for all annotated introns";
NC_043006.1	Gnomon	exon	75408850	75408973	.	+	.	gene_id "LOC115216820"; db_xref "GeneID:115216820"; gbkey "mRNA"; gene "LOC115216820"; ID ""; gene_name "LOC115216820"; transcript_id "XM_036506825.1"; product "solute carrier family 12 member 2, transcript variant X2"; exon_number "10"; model_evidence "Supporting evidence includes similarity to: 11 Proteins, and 100% coverage of the annotated genomic feature by RNAseq alignments, including 13 samples with support for all annotated introns";
NC_043006.1	Gnomon	exon	75409179	75409280	.	+	.	gene_id "LOC115216820"; db_xref "GeneID:115216820"; gbkey "mRNA"; gene "LOC115216820"; ID ""; gene_name "LOC115216820"; transcript_id "XM_036506825.1"; product "solute carrier family 12 member 2, transcript variant X2"; exon_number "11"; model_evidence "Supporting evidence includes similarity to: 11 Proteins, and 100% coverage of the annotated genomic feature by RNAseq alignments, including 13 samples with support for all annotated introns";
NC_043006.1	Gnomon	exon	75410713	75410868	.	+	.	gene_id "LOC115216820"; db_xref "GeneID:115216820"; gbkey "mRNA"; gene "LOC115216820"; ID ""; gene_name "LOC115216820"; transcript_id "XM_036506825.1"; product "solute carrier family 12 member 2, transcript variant X2"; exon_number "12"; model_evidence "Supporting evidence includes similarity to: 11 Proteins, and 100% coverage of the annotated genomic feature by RNAseq alignments, including 13 samples with support for all annotated introns";
NC_043006.1	Gnomon	exon	75412012	75412111	.	+	.	gene_id "LOC115216820"; db_xref "GeneID:115216820"; gbkey "mRNA"; gene "LOC115216820"; ID ""; gene_name "LOC115216820"; transcript_id "XM_036506825.1"; product "solute carrier family 12 member 2, transcript variant X2"; exon_number "13"; model_evidence "Supporting evidence includes similarity to: 11 Proteins, and 100% coverage of the annotated genomic feature by RNAseq alignments, including 13 samples with support for all annotated introns";
NC_043006.1	Gnomon	exon	75413043	75413154	.	+	.	gene_id "LOC115216820"; db_xref "GeneID:115216820"; gbkey "mRNA"; gene "LOC115216820"; ID ""; gene_name "LOC115216820"; transcript_id "XM_036506825.1"; product "solute carrier family 12 member 2, transcript variant X2"; exon_number "14"; model_evidence "Supporting evidence includes similarity to: 11 Proteins, and 100% coverage of the annotated genomic feature by RNAseq alignments, including 13 samples with support for all annotated introns";
NC_043006.1	Gnomon	exon	75416144	75416278	.	+	.	gene_id "LOC115216820"; db_xref "GeneID:115216820"; gbkey "mRNA"; gene "LOC115216820"; ID ""; gene_name "LOC115216820"; transcript_id "XM_036506825.1"; product "solute carrier family 12 member 2, transcript variant X2"; exon_number "15"; model_evidence "Supporting evidence includes similarity to: 11 Proteins, and 100% coverage of the annotated genomic feature by RNAseq alignments, including 13 samples with support for all annotated introns";
NC_043006.1	Gnomon	exon	75418528	75418634	.	+	.	gene_id "LOC115216820"; db_xref "GeneID:115216820"; gbkey "mRNA"; gene "LOC115216820"; ID ""; gene_name "LOC115216820"; transcript_id "XM_036506825.1"; product "solute carrier family 12 member 2, transcript variant X2"; exon_number "16"; model_evidence "Supporting evidence includes similarity to: 11 Proteins, and 100% coverage of the annotated genomic feature by RNAseq alignments, including 13 samples with support for all annotated introns";
NC_043006.1	Gnomon	exon	75419490	75419608	.	+	.	gene_id "LOC115216820"; db_xref "GeneID:115216820"; gbkey "mRNA"; gene "LOC115216820"; ID ""; gene_name "LOC115216820"; transcript_id "XM_036506825.1"; product "solute carrier family 12 member 2, transcript variant X2"; exon_number "17"; model_evidence "Supporting evidence includes similarity to: 11 Proteins, and 100% coverage of the annotated genomic feature by RNAseq alignments, including 13 samples with support for all annotated introns";
NC_043006.1	Gnomon	exon	75438829	75438837	.	+	.	gene_id "LOC115216820"; db_xref "GeneID:115216820"; gbkey "mRNA"; gene "LOC115216820"; ID ""; gene_name "LOC115216820"; transcript_id "XM_036506825.1"; product "solute carrier family 12 member 2, transcript variant X2"; exon_number "18"; model_evidence "Supporting evidence includes similarity to: 11 Proteins, and 100% coverage of the annotated genomic feature by RNAseq alignments, including 13 samples with support for all annotated introns";
NC_043006.1	Gnomon	exon	75464972	75465217	.	+	.	gene_id "LOC115216820"; db_xref "GeneID:115216820"; gbkey "mRNA"; gene "LOC115216820"; ID ""; gene_name "LOC115216820"; transcript_id "XM_036506825.1"; product "solute carrier family 12 member 2, transcript variant X2"; exon_number "19"; model_evidence "Supporting evidence includes similarity to: 11 Proteins, and 100% coverage of the annotated genomic feature by RNAseq alignments, including 13 samples with support for all annotated introns";
NC_043006.1	Gnomon	exon	75472939	75473053	.	+	.	gene_id "LOC115216820"; db_xref "GeneID:115216820"; gbkey "mRNA"; gene "LOC115216820"; ID ""; gene_name "LOC115216820"; transcript_id "XM_036506825.1"; product "solute carrier family 12 member 2, transcript variant X2"; exon_number "20"; model_evidence "Supporting evidence includes similarity to: 11 Proteins, and 100% coverage of the annotated genomic feature by RNAseq alignments, including 13 samples with support for all annotated introns";
NC_043006.1	Gnomon	exon	75476284	75476370	.	+	.	gene_id "LOC115216820"; db_xref "GeneID:115216820"; gbkey "mRNA"; gene "LOC115216820"; ID ""; gene_name "LOC115216820"; transcript_id "XM_036506825.1"; product "solute carrier family 12 member 2, transcript variant X2"; exon_number "21"; model_evidence "Supporting evidence includes similarity to: 11 Proteins, and 100% coverage of the annotated genomic feature by RNAseq alignments, including 13 samples with support for all annotated introns";
NC_043006.1	Gnomon	exon	75478984	75479101	.	+	.	gene_id "LOC115216820"; db_xref "GeneID:115216820"; gbkey "mRNA"; gene "LOC115216820"; ID ""; gene_name "LOC115216820"; transcript_id "XM_036506825.1"; product "solute carrier family 12 member 2, transcript variant X2"; exon_number "22"; model_evidence "Supporting evidence includes similarity to: 11 Proteins, and 100% coverage of the annotated genomic feature by RNAseq alignments, including 13 samples with support for all annotated introns";
NC_043006.1	Gnomon	exon	75481676	75481743	.	+	.	gene_id "LOC115216820"; db_xref "GeneID:115216820"; gbkey "mRNA"; gene "LOC115216820"; ID ""; gene_name "LOC115216820"; transcript_id "XM_036506825.1"; product "solute carrier family 12 member 2, transcript variant X2"; exon_number "23"; model_evidence "Supporting evidence includes similarity to: 11 Proteins, and 100% coverage of the annotated genomic feature by RNAseq alignments, including 13 samples with support for all annotated introns";
NC_043006.1	Gnomon	exon	75483387	75483628	.	+	.	gene_id "LOC115216820"; db_xref "GeneID:115216820"; gbkey "mRNA"; gene "LOC115216820"; ID ""; gene_name "LOC115216820"; transcript_id "XM_036506825.1"; product "solute carrier family 12 member 2, transcript variant X2"; exon_number "24"; model_evidence "Supporting evidence includes similarity to: 11 Proteins, and 100% coverage of the annotated genomic feature by RNAseq alignments, including 13 samples with support for all annotated introns";
NC_043006.1	Gnomon	start_codon	75344610	75344612	.	+	0	gene_id "LOC115216820"; db_xref "GeneID:115216820"; gbkey "CDS"; gene "LOC115216820"; ID ""; gene_name "LOC115216820"; transcript_id "XM_036506825.1"; product "solute carrier family 12 member 1 isoform X2"; protein_id "XP_036362718.1"; exon_number "1";
NC_043006.1	Gnomon	stop_codon	75483520	75483522	.	+	0	gene_id "LOC115216820"; db_xref "GeneID:115216820"; gbkey "CDS"; gene "LOC115216820"; ID ""; gene_name "LOC115216820"; transcript_id "XM_036506825.1"; product "solute carrier family 12 member 1 isoform X2"; protein_id "XP_036362718.1"; exon_number "24";
NC_043006.1	Gnomon	transcript	75344224	75483628	.	+	.	gene_id "LOC115216820"; ID "XM_036506826.1"; gene_name "LOC115216820"; transcript_id "XM_036506826.1";
NC_043006.1	Gnomon	CDS	75344610	75345488	.	+	0	gene_id "LOC115216820"; db_xref "GeneID:115216820"; gbkey "CDS"; gene "LOC115216820"; ID ""; gene_name "LOC115216820"; transcript_id "XM_036506826.1"; product "solute carrier family 12 member 1 isoform X3"; protein_id "XP_036362719.1"; exon_number "1";
NC_043006.1	Gnomon	CDS	75394129	75394260	.	+	0	gene_id "LOC115216820"; db_xref "GeneID:115216820"; gbkey "CDS"; gene "LOC115216820"; ID ""; gene_name "LOC115216820"; transcript_id "XM_036506826.1"; product "solute carrier family 12 member 1 isoform X3"; protein_id "XP_036362719.1"; exon_number "2";
NC_043006.1	Gnomon	CDS	75395192	75395363	.	+	0	gene_id "LOC115216820"; db_xref "GeneID:115216820"; gbkey "CDS"; gene "LOC115216820"; ID ""; gene_name "LOC115216820"; transcript_id "XM_036506826.1"; product "solute carrier family 12 member 1 isoform X3"; protein_id "XP_036362719.1"; exon_number "3";
NC_043006.1	Gnomon	CDS	75397561	75397700	.	+	2	gene_id "LOC115216820"; db_xref "GeneID:115216820"; gbkey "CDS"; gene "LOC115216820"; ID ""; gene_name "LOC115216820"; transcript_id "XM_036506826.1"; product "solute carrier family 12 member 1 isoform X3"; protein_id "XP_036362719.1"; exon_number "4";
NC_043006.1	Gnomon	CDS	75401128	75401238	.	+	0	gene_id "LOC115216820"; db_xref "GeneID:115216820"; gbkey "CDS"; gene "LOC115216820"; ID ""; gene_name "LOC115216820"; transcript_id "XM_036506826.1"; product "solute carrier family 12 member 1 isoform X3"; protein_id "XP_036362719.1"; exon_number "5";
NC_043006.1	Gnomon	CDS	75404010	75404121	.	+	0	gene_id "LOC115216820"; db_xref "GeneID:115216820"; gbkey "CDS"; gene "LOC115216820"; ID ""; gene_name "LOC115216820"; transcript_id "XM_036506826.1"; product "solute carrier family 12 member 1 isoform X3"; protein_id "XP_036362719.1"; exon_number "6";
NC_043006.1	Gnomon	CDS	75404731	75404855	.	+	2	gene_id "LOC115216820"; db_xref "GeneID:115216820"; gbkey "CDS"; gene "LOC115216820"; ID ""; gene_name "LOC115216820"; transcript_id "XM_036506826.1"; product "solute carrier family 12 member 1 isoform X3"; protein_id "XP_036362719.1"; exon_number "7";
NC_043006.1	Gnomon	CDS	75405014	75405298	.	+	0	gene_id "LOC115216820"; db_xref "GeneID:115216820"; gbkey "CDS"; gene "LOC115216820"; ID ""; gene_name "LOC115216820"; transcript_id "XM_036506826.1"; product "solute carrier family 12 member 1 isoform X3"; protein_id "XP_036362719.1"; exon_number "8";
NC_043006.1	Gnomon	CDS	75407211	75407318	.	+	0	gene_id "LOC115216820"; db_xref "GeneID:115216820"; gbkey "CDS"; gene "LOC115216820"; ID ""; gene_name "LOC115216820"; transcript_id "XM_036506826.1"; product "solute carrier family 12 member 1 isoform X3"; protein_id "XP_036362719.1"; exon_number "9";
NC_043006.1	Gnomon	CDS	75408850	75408973	.	+	0	gene_id "LOC115216820"; db_xref "GeneID:115216820"; gbkey "CDS"; gene "LOC115216820"; ID ""; gene_name "LOC115216820"; transcript_id "XM_036506826.1"; product "solute carrier family 12 member 1 isoform X3"; protein_id "XP_036362719.1"; exon_number "10";
NC_043006.1	Gnomon	CDS	75409179	75409280	.	+	2	gene_id "LOC115216820"; db_xref "GeneID:115216820"; gbkey "CDS"; gene "LOC115216820"; ID ""; gene_name "LOC115216820"; transcript_id "XM_036506826.1"; product "solute carrier family 12 member 1 isoform X3"; protein_id "XP_036362719.1"; exon_number "11";
NC_043006.1	Gnomon	CDS	75410713	75410868	.	+	2	gene_id "LOC115216820"; db_xref "GeneID:115216820"; gbkey "CDS"; gene "LOC115216820"; ID ""; gene_name "LOC115216820"; transcript_id "XM_036506826.1"; product "solute carrier family 12 member 1 isoform X3"; protein_id "XP_036362719.1"; exon_number "12";
NC_043006.1	Gnomon	CDS	75412012	75412111	.	+	2	gene_id "LOC115216820"; db_xref "GeneID:115216820"; gbkey "CDS"; gene "LOC115216820"; ID ""; gene_name "LOC115216820"; transcript_id "XM_036506826.1"; product "solute carrier family 12 member 1 isoform X3"; protein_id "XP_036362719.1"; exon_number "13";
NC_043006.1	Gnomon	CDS	75413043	75413154	.	+	1	gene_id "LOC115216820"; db_xref "GeneID:115216820"; gbkey "CDS"; gene "LOC115216820"; ID ""; gene_name "LOC115216820"; transcript_id "XM_036506826.1"; product "solute carrier family 12 member 1 isoform X3"; protein_id "XP_036362719.1"; exon_number "14";
NC_043006.1	Gnomon	CDS	75416144	75416278	.	+	0	gene_id "LOC115216820"; db_xref "GeneID:115216820"; gbkey "CDS"; gene "LOC115216820"; ID ""; gene_name "LOC115216820"; transcript_id "XM_036506826.1"; product "solute carrier family 12 member 1 isoform X3"; protein_id "XP_036362719.1"; exon_number "15";
NC_043006.1	Gnomon	CDS	75418528	75418634	.	+	0	gene_id "LOC115216820"; db_xref "GeneID:115216820"; gbkey "CDS"; gene "LOC115216820"; ID ""; gene_name "LOC115216820"; transcript_id "XM_036506826.1"; product "solute carrier family 12 member 1 isoform X3"; protein_id "XP_036362719.1"; exon_number "16";
NC_043006.1	Gnomon	CDS	75419490	75419608	.	+	1	gene_id "LOC115216820"; db_xref "GeneID:115216820"; gbkey "CDS"; gene "LOC115216820"; ID ""; gene_name "LOC115216820"; transcript_id "XM_036506826.1"; product "solute carrier family 12 member 1 isoform X3"; protein_id "XP_036362719.1"; exon_number "17";
NC_043006.1	Gnomon	CDS	75464972	75465217	.	+	2	gene_id "LOC115216820"; db_xref "GeneID:115216820"; gbkey "CDS"; gene "LOC115216820"; ID ""; gene_name "LOC115216820"; transcript_id "XM_036506826.1"; product "solute carrier family 12 member 1 isoform X3"; protein_id "XP_036362719.1"; exon_number "18";
NC_043006.1	Gnomon	CDS	75472939	75473053	.	+	2	gene_id "LOC115216820"; db_xref "GeneID:115216820"; gbkey "CDS"; gene "LOC115216820"; ID ""; gene_name "LOC115216820"; transcript_id "XM_036506826.1"; product "solute carrier family 12 member 1 isoform X3"; protein_id "XP_036362719.1"; exon_number "19";
NC_043006.1	Gnomon	CDS	75476284	75476370	.	+	1	gene_id "LOC115216820"; db_xref "GeneID:115216820"; gbkey "CDS"; gene "LOC115216820"; ID ""; gene_name "LOC115216820"; transcript_id "XM_036506826.1"; product "solute carrier family 12 member 1 isoform X3"; protein_id "XP_036362719.1"; exon_number "20";
NC_043006.1	Gnomon	CDS	75478984	75479101	.	+	1	gene_id "LOC115216820"; db_xref "GeneID:115216820"; gbkey "CDS"; gene "LOC115216820"; ID ""; gene_name "LOC115216820"; transcript_id "XM_036506826.1"; product "solute carrier family 12 member 1 isoform X3"; protein_id "XP_036362719.1"; exon_number "21";
NC_043006.1	Gnomon	CDS	75481676	75481743	.	+	0	gene_id "LOC115216820"; db_xref "GeneID:115216820"; gbkey "CDS"; gene "LOC115216820"; ID ""; gene_name "LOC115216820"; transcript_id "XM_036506826.1"; product "solute carrier family 12 member 1 isoform X3"; protein_id "XP_036362719.1"; exon_number "22";
NC_043006.1	Gnomon	CDS	75483387	75483519	.	+	1	gene_id "LOC115216820"; db_xref "GeneID:115216820"; gbkey "CDS"; gene "LOC115216820"; ID ""; gene_name "LOC115216820"; transcript_id "XM_036506826.1"; product "solute carrier family 12 member 1 isoform X3"; protein_id "XP_036362719.1"; exon_number "23";
NC_043006.1	Gnomon	exon	75344224	75345488	.	+	.	gene_id "LOC115216820"; db_xref "GeneID:115216820"; gbkey "mRNA"; gene "LOC115216820"; ID ""; gene_name "LOC115216820"; transcript_id "XM_036506826.1"; product "solute carrier family 12 member 2, transcript variant X3"; exon_number "1"; model_evidence "Supporting evidence includes similarity to: 11 Proteins, and 100% coverage of the annotated genomic feature by RNAseq alignments, including 9 samples with support for all annotated introns";
NC_043006.1	Gnomon	exon	75394129	75394260	.	+	.	gene_id "LOC115216820"; db_xref "GeneID:115216820"; gbkey "mRNA"; gene "LOC115216820"; ID ""; gene_name "LOC115216820"; transcript_id "XM_036506826.1"; product "solute carrier family 12 member 2, transcript variant X3"; exon_number "2"; model_evidence "Supporting evidence includes similarity to: 11 Proteins, and 100% coverage of the annotated genomic feature by RNAseq alignments, including 9 samples with support for all annotated introns";
NC_043006.1	Gnomon	exon	75395192	75395363	.	+	.	gene_id "LOC115216820"; db_xref "GeneID:115216820"; gbkey "mRNA"; gene "LOC115216820"; ID ""; gene_name "LOC115216820"; transcript_id "XM_036506826.1"; product "solute carrier family 12 member 2, transcript variant X3"; exon_number "3"; model_evidence "Supporting evidence includes similarity to: 11 Proteins, and 100% coverage of the annotated genomic feature by RNAseq alignments, including 9 samples with support for all annotated introns";
NC_043006.1	Gnomon	exon	75397561	75397700	.	+	.	gene_id "LOC115216820"; db_xref "GeneID:115216820"; gbkey "mRNA"; gene "LOC115216820"; ID ""; gene_name "LOC115216820"; transcript_id "XM_036506826.1"; product "solute carrier family 12 member 2, transcript variant X3"; exon_number "4"; model_evidence "Supporting evidence includes similarity to: 11 Proteins, and 100% coverage of the annotated genomic feature by RNAseq alignments, including 9 samples with support for all annotated introns";
NC_043006.1	Gnomon	exon	75401128	75401238	.	+	.	gene_id "LOC115216820"; db_xref "GeneID:115216820"; gbkey "mRNA"; gene "LOC115216820"; ID ""; gene_name "LOC115216820"; transcript_id "XM_036506826.1"; product "solute carrier family 12 member 2, transcript variant X3"; exon_number "5"; model_evidence "Supporting evidence includes similarity to: 11 Proteins, and 100% coverage of the annotated genomic feature by RNAseq alignments, including 9 samples with support for all annotated introns";
NC_043006.1	Gnomon	exon	75404010	75404121	.	+	.	gene_id "LOC115216820"; db_xref "GeneID:115216820"; gbkey "mRNA"; gene "LOC115216820"; ID ""; gene_name "LOC115216820"; transcript_id "XM_036506826.1"; product "solute carrier family 12 member 2, transcript variant X3"; exon_number "6"; model_evidence "Supporting evidence includes similarity to: 11 Proteins, and 100% coverage of the annotated genomic feature by RNAseq alignments, including 9 samples with support for all annotated introns";
NC_043006.1	Gnomon	exon	75404731	75404855	.	+	.	gene_id "LOC115216820"; db_xref "GeneID:115216820"; gbkey "mRNA"; gene "LOC115216820"; ID ""; gene_name "LOC115216820"; transcript_id "XM_036506826.1"; product "solute carrier family 12 member 2, transcript variant X3"; exon_number "7"; model_evidence "Supporting evidence includes similarity to: 11 Proteins, and 100% coverage of the annotated genomic feature by RNAseq alignments, including 9 samples with support for all annotated introns";
NC_043006.1	Gnomon	exon	75405014	75405298	.	+	.	gene_id "LOC115216820"; db_xref "GeneID:115216820"; gbkey "mRNA"; gene "LOC115216820"; ID ""; gene_name "LOC115216820"; transcript_id "XM_036506826.1"; product "solute carrier family 12 member 2, transcript variant X3"; exon_number "8"; model_evidence "Supporting evidence includes similarity to: 11 Proteins, and 100% coverage of the annotated genomic feature by RNAseq alignments, including 9 samples with support for all annotated introns";
NC_043006.1	Gnomon	exon	75407211	75407318	.	+	.	gene_id "LOC115216820"; db_xref "GeneID:115216820"; gbkey "mRNA"; gene "LOC115216820"; ID ""; gene_name "LOC115216820"; transcript_id "XM_036506826.1"; product "solute carrier family 12 member 2, transcript variant X3"; exon_number "9"; model_evidence "Supporting evidence includes similarity to: 11 Proteins, and 100% coverage of the annotated genomic feature by RNAseq alignments, including 9 samples with support for all annotated introns";
NC_043006.1	Gnomon	exon	75408850	75408973	.	+	.	gene_id "LOC115216820"; db_xref "GeneID:115216820"; gbkey "mRNA"; gene "LOC115216820"; ID ""; gene_name "LOC115216820"; transcript_id "XM_036506826.1"; product "solute carrier family 12 member 2, transcript variant X3"; exon_number "10"; model_evidence "Supporting evidence includes similarity to: 11 Proteins, and 100% coverage of the annotated genomic feature by RNAseq alignments, including 9 samples with support for all annotated introns";
NC_043006.1	Gnomon	exon	75409179	75409280	.	+	.	gene_id "LOC115216820"; db_xref "GeneID:115216820"; gbkey "mRNA"; gene "LOC115216820"; ID ""; gene_name "LOC115216820"; transcript_id "XM_036506826.1"; product "solute carrier family 12 member 2, transcript variant X3"; exon_number "11"; model_evidence "Supporting evidence includes similarity to: 11 Proteins, and 100% coverage of the annotated genomic feature by RNAseq alignments, including 9 samples with support for all annotated introns";
NC_043006.1	Gnomon	exon	75410713	75410868	.	+	.	gene_id "LOC115216820"; db_xref "GeneID:115216820"; gbkey "mRNA"; gene "LOC115216820"; ID ""; gene_name "LOC115216820"; transcript_id "XM_036506826.1"; product "solute carrier family 12 member 2, transcript variant X3"; exon_number "12"; model_evidence "Supporting evidence includes similarity to: 11 Proteins, and 100% coverage of the annotated genomic feature by RNAseq alignments, including 9 samples with support for all annotated introns";
NC_043006.1	Gnomon	exon	75412012	75412111	.	+	.	gene_id "LOC115216820"; db_xref "GeneID:115216820"; gbkey "mRNA"; gene "LOC115216820"; ID ""; gene_name "LOC115216820"; transcript_id "XM_036506826.1"; product "solute carrier family 12 member 2, transcript variant X3"; exon_number "13"; model_evidence "Supporting evidence includes similarity to: 11 Proteins, and 100% coverage of the annotated genomic feature by RNAseq alignments, including 9 samples with support for all annotated introns";
NC_043006.1	Gnomon	exon	75413043	75413154	.	+	.	gene_id "LOC115216820"; db_xref "GeneID:115216820"; gbkey "mRNA"; gene "LOC115216820"; ID ""; gene_name "LOC115216820"; transcript_id "XM_036506826.1"; product "solute carrier family 12 member 2, transcript variant X3"; exon_number "14"; model_evidence "Supporting evidence includes similarity to: 11 Proteins, and 100% coverage of the annotated genomic feature by RNAseq alignments, including 9 samples with support for all annotated introns";
NC_043006.1	Gnomon	exon	75416144	75416278	.	+	.	gene_id "LOC115216820"; db_xref "GeneID:115216820"; gbkey "mRNA"; gene "LOC115216820"; ID ""; gene_name "LOC115216820"; transcript_id "XM_036506826.1"; product "solute carrier family 12 member 2, transcript variant X3"; exon_number "15"; model_evidence "Supporting evidence includes similarity to: 11 Proteins, and 100% coverage of the annotated genomic feature by RNAseq alignments, including 9 samples with support for all annotated introns";
NC_043006.1	Gnomon	exon	75418528	75418634	.	+	.	gene_id "LOC115216820"; db_xref "GeneID:115216820"; gbkey "mRNA"; gene "LOC115216820"; ID ""; gene_name "LOC115216820"; transcript_id "XM_036506826.1"; product "solute carrier family 12 member 2, transcript variant X3"; exon_number "16"; model_evidence "Supporting evidence includes similarity to: 11 Proteins, and 100% coverage of the annotated genomic feature by RNAseq alignments, including 9 samples with support for all annotated introns";
NC_043006.1	Gnomon	exon	75419490	75419608	.	+	.	gene_id "LOC115216820"; db_xref "GeneID:115216820"; gbkey "mRNA"; gene "LOC115216820"; ID ""; gene_name "LOC115216820"; transcript_id "XM_036506826.1"; product "solute carrier family 12 member 2, transcript variant X3"; exon_number "17"; model_evidence "Supporting evidence includes similarity to: 11 Proteins, and 100% coverage of the annotated genomic feature by RNAseq alignments, including 9 samples with support for all annotated introns";
NC_043006.1	Gnomon	exon	75464972	75465217	.	+	.	gene_id "LOC115216820"; db_xref "GeneID:115216820"; gbkey "mRNA"; gene "LOC115216820"; ID ""; gene_name "LOC115216820"; transcript_id "XM_036506826.1"; product "solute carrier family 12 member 2, transcript variant X3"; exon_number "18"; model_evidence "Supporting evidence includes similarity to: 11 Proteins, and 100% coverage of the annotated genomic feature by RNAseq alignments, including 9 samples with support for all annotated introns";
NC_043006.1	Gnomon	exon	75472939	75473053	.	+	.	gene_id "LOC115216820"; db_xref "GeneID:115216820"; gbkey "mRNA"; gene "LOC115216820"; ID ""; gene_name "LOC115216820"; transcript_id "XM_036506826.1"; product "solute carrier family 12 member 2, transcript variant X3"; exon_number "19"; model_evidence "Supporting evidence includes similarity to: 11 Proteins, and 100% coverage of the annotated genomic feature by RNAseq alignments, including 9 samples with support for all annotated introns";
NC_043006.1	Gnomon	exon	75476284	75476370	.	+	.	gene_id "LOC115216820"; db_xref "GeneID:115216820"; gbkey "mRNA"; gene "LOC115216820"; ID ""; gene_name "LOC115216820"; transcript_id "XM_036506826.1"; product "solute carrier family 12 member 2, transcript variant X3"; exon_number "20"; model_evidence "Supporting evidence includes similarity to: 11 Proteins, and 100% coverage of the annotated genomic feature by RNAseq alignments, including 9 samples with support for all annotated introns";
NC_043006.1	Gnomon	exon	75478984	75479101	.	+	.	gene_id "LOC115216820"; db_xref "GeneID:115216820"; gbkey "mRNA"; gene "LOC115216820"; ID ""; gene_name "LOC115216820"; transcript_id "XM_036506826.1"; product "solute carrier family 12 member 2, transcript variant X3"; exon_number "21"; model_evidence "Supporting evidence includes similarity to: 11 Proteins, and 100% coverage of the annotated genomic feature by RNAseq alignments, including 9 samples with support for all annotated introns";
NC_043006.1	Gnomon	exon	75481676	75481743	.	+	.	gene_id "LOC115216820"; db_xref "GeneID:115216820"; gbkey "mRNA"; gene "LOC115216820"; ID ""; gene_name "LOC115216820"; transcript_id "XM_036506826.1"; product "solute carrier family 12 member 2, transcript variant X3"; exon_number "22"; model_evidence "Supporting evidence includes similarity to: 11 Proteins, and 100% coverage of the annotated genomic feature by RNAseq alignments, including 9 samples with support for all annotated introns";
NC_043006.1	Gnomon	exon	75483387	75483628	.	+	.	gene_id "LOC115216820"; db_xref "GeneID:115216820"; gbkey "mRNA"; gene "LOC115216820"; ID ""; gene_name "LOC115216820"; transcript_id "XM_036506826.1"; product "solute carrier family 12 member 2, transcript variant X3"; exon_number "23"; model_evidence "Supporting evidence includes similarity to: 11 Proteins, and 100% coverage of the annotated genomic feature by RNAseq alignments, including 9 samples with support for all annotated introns";
NC_043006.1	Gnomon	start_codon	75344610	75344612	.	+	0	gene_id "LOC115216820"; db_xref "GeneID:115216820"; gbkey "CDS"; gene "LOC115216820"; ID ""; gene_name "LOC115216820"; transcript_id "XM_036506826.1"; product "solute carrier family 12 member 1 isoform X3"; protein_id "XP_036362719.1"; exon_number "1";
NC_043006.1	Gnomon	stop_codon	75483520	75483522	.	+	0	gene_id "LOC115216820"; db_xref "GeneID:115216820"; gbkey "CDS"; gene "LOC115216820"; ID ""; gene_name "LOC115216820"; transcript_id "XM_036506826.1"; product "solute carrier family 12 member 1 isoform X3"; protein_id "XP_036362719.1"; exon_number "23";
NC_043006.1	Gnomon	transcript	75112426	75483628	.	+	.	gene_id "LOC115216820"; ID "XM_036506827.1"; gene_name "LOC115216820"; transcript_id "XM_036506827.1";
NC_043006.1	Gnomon	CDS	75113227	75113682	.	+	0	gene_id "LOC115216820"; db_xref "GeneID:115216820"; gbkey "CDS"; gene "LOC115216820"; ID ""; gene_name "LOC115216820"; transcript_id "XM_036506827.1"; product "solute carrier family 12 member 3 isoform X4"; protein_id "XP_036362720.1"; exon_number "1";
NC_043006.1	Gnomon	CDS	75216039	75216050	.	+	0	gene_id "LOC115216820"; db_xref "GeneID:115216820"; gbkey "CDS"; gene "LOC115216820"; ID ""; gene_name "LOC115216820"; transcript_id "XM_036506827.1"; product "solute carrier family 12 member 3 isoform X4"; protein_id "XP_036362720.1"; exon_number "2";
NC_043006.1	Gnomon	CDS	75394129	75394260	.	+	0	gene_id "LOC115216820"; db_xref "GeneID:115216820"; gbkey "CDS"; gene "LOC115216820"; ID ""; gene_name "LOC115216820"; transcript_id "XM_036506827.1"; product "solute carrier family 12 member 3 isoform X4"; protein_id "XP_036362720.1"; exon_number "3";
NC_043006.1	Gnomon	CDS	75395192	75395363	.	+	0	gene_id "LOC115216820"; db_xref "GeneID:115216820"; gbkey "CDS"; gene "LOC115216820"; ID ""; gene_name "LOC115216820"; transcript_id "XM_036506827.1"; product "solute carrier family 12 member 3 isoform X4"; protein_id "XP_036362720.1"; exon_number "4";
NC_043006.1	Gnomon	CDS	75397561	75397700	.	+	2	gene_id "LOC115216820"; db_xref "GeneID:115216820"; gbkey "CDS"; gene "LOC115216820"; ID ""; gene_name "LOC115216820"; transcript_id "XM_036506827.1"; product "solute carrier family 12 member 3 isoform X4"; protein_id "XP_036362720.1"; exon_number "5";
NC_043006.1	Gnomon	CDS	75401128	75401238	.	+	0	gene_id "LOC115216820"; db_xref "GeneID:115216820"; gbkey "CDS"; gene "LOC115216820"; ID ""; gene_name "LOC115216820"; transcript_id "XM_036506827.1"; product "solute carrier family 12 member 3 isoform X4"; protein_id "XP_036362720.1"; exon_number "6";
NC_043006.1	Gnomon	CDS	75404010	75404121	.	+	0	gene_id "LOC115216820"; db_xref "GeneID:115216820"; gbkey "CDS"; gene "LOC115216820"; ID ""; gene_name "LOC115216820"; transcript_id "XM_036506827.1"; product "solute carrier family 12 member 3 isoform X4"; protein_id "XP_036362720.1"; exon_number "7";
NC_043006.1	Gnomon	CDS	75404731	75404855	.	+	2	gene_id "LOC115216820"; db_xref "GeneID:115216820"; gbkey "CDS"; gene "LOC115216820"; ID ""; gene_name "LOC115216820"; transcript_id "XM_036506827.1"; product "solute carrier family 12 member 3 isoform X4"; protein_id "XP_036362720.1"; exon_number "8";
NC_043006.1	Gnomon	CDS	75405014	75405298	.	+	0	gene_id "LOC115216820"; db_xref "GeneID:115216820"; gbkey "CDS"; gene "LOC115216820"; ID ""; gene_name "LOC115216820"; transcript_id "XM_036506827.1"; product "solute carrier family 12 member 3 isoform X4"; protein_id "XP_036362720.1"; exon_number "9";
NC_043006.1	Gnomon	CDS	75407211	75407318	.	+	0	gene_id "LOC115216820"; db_xref "GeneID:115216820"; gbkey "CDS"; gene "LOC115216820"; ID ""; gene_name "LOC115216820"; transcript_id "XM_036506827.1"; product "solute carrier family 12 member 3 isoform X4"; protein_id "XP_036362720.1"; exon_number "10";
NC_043006.1	Gnomon	CDS	75408850	75408973	.	+	0	gene_id "LOC115216820"; db_xref "GeneID:115216820"; gbkey "CDS"; gene "LOC115216820"; ID ""; gene_name "LOC115216820"; transcript_id "XM_036506827.1"; product "solute carrier family 12 member 3 isoform X4"; protein_id "XP_036362720.1"; exon_number "11";
NC_043006.1	Gnomon	CDS	75409179	75409280	.	+	2	gene_id "LOC115216820"; db_xref "GeneID:115216820"; gbkey "CDS"; gene "LOC115216820"; ID ""; gene_name "LOC115216820"; transcript_id "XM_036506827.1"; product "solute carrier family 12 member 3 isoform X4"; protein_id "XP_036362720.1"; exon_number "12";
NC_043006.1	Gnomon	CDS	75410713	75410868	.	+	2	gene_id "LOC115216820"; db_xref "GeneID:115216820"; gbkey "CDS"; gene "LOC115216820"; ID ""; gene_name "LOC115216820"; transcript_id "XM_036506827.1"; product "solute carrier family 12 member 3 isoform X4"; protein_id "XP_036362720.1"; exon_number "13";
NC_043006.1	Gnomon	CDS	75412012	75412111	.	+	2	gene_id "LOC115216820"; db_xref "GeneID:115216820"; gbkey "CDS"; gene "LOC115216820"; ID ""; gene_name "LOC115216820"; transcript_id "XM_036506827.1"; product "solute carrier family 12 member 3 isoform X4"; protein_id "XP_036362720.1"; exon_number "14";
NC_043006.1	Gnomon	CDS	75413043	75413154	.	+	1	gene_id "LOC115216820"; db_xref "GeneID:115216820"; gbkey "CDS"; gene "LOC115216820"; ID ""; gene_name "LOC115216820"; transcript_id "XM_036506827.1"; product "solute carrier family 12 member 3 isoform X4"; protein_id "XP_036362720.1"; exon_number "15";
NC_043006.1	Gnomon	CDS	75416144	75416278	.	+	0	gene_id "LOC115216820"; db_xref "GeneID:115216820"; gbkey "CDS"; gene "LOC115216820"; ID ""; gene_name "LOC115216820"; transcript_id "XM_036506827.1"; product "solute carrier family 12 member 3 isoform X4"; protein_id "XP_036362720.1"; exon_number "16";
NC_043006.1	Gnomon	CDS	75418528	75418634	.	+	0	gene_id "LOC115216820"; db_xref "GeneID:115216820"; gbkey "CDS"; gene "LOC115216820"; ID ""; gene_name "LOC115216820"; transcript_id "XM_036506827.1"; product "solute carrier family 12 member 3 isoform X4"; protein_id "XP_036362720.1"; exon_number "17";
NC_043006.1	Gnomon	CDS	75419490	75419608	.	+	1	gene_id "LOC115216820"; db_xref "GeneID:115216820"; gbkey "CDS"; gene "LOC115216820"; ID ""; gene_name "LOC115216820"; transcript_id "XM_036506827.1"; product "solute carrier family 12 member 3 isoform X4"; protein_id "XP_036362720.1"; exon_number "18";
NC_043006.1	Gnomon	CDS	75429045	75429074	.	+	2	gene_id "LOC115216820"; db_xref "GeneID:115216820"; gbkey "CDS"; gene "LOC115216820"; ID ""; gene_name "LOC115216820"; transcript_id "XM_036506827.1"; product "solute carrier family 12 member 3 isoform X4"; protein_id "XP_036362720.1"; exon_number "19";
NC_043006.1	Gnomon	CDS	75438829	75438837	.	+	2	gene_id "LOC115216820"; db_xref "GeneID:115216820"; gbkey "CDS"; gene "LOC115216820"; ID ""; gene_name "LOC115216820"; transcript_id "XM_036506827.1"; product "solute carrier family 12 member 3 isoform X4"; protein_id "XP_036362720.1"; exon_number "20";
NC_043006.1	Gnomon	CDS	75464972	75465217	.	+	2	gene_id "LOC115216820"; db_xref "GeneID:115216820"; gbkey "CDS"; gene "LOC115216820"; ID ""; gene_name "LOC115216820"; transcript_id "XM_036506827.1"; product "solute carrier family 12 member 3 isoform X4"; protein_id "XP_036362720.1"; exon_number "21";
NC_043006.1	Gnomon	CDS	75472939	75473053	.	+	2	gene_id "LOC115216820"; db_xref "GeneID:115216820"; gbkey "CDS"; gene "LOC115216820"; ID ""; gene_name "LOC115216820"; transcript_id "XM_036506827.1"; product "solute carrier family 12 member 3 isoform X4"; protein_id "XP_036362720.1"; exon_number "22";
NC_043006.1	Gnomon	CDS	75476284	75476370	.	+	1	gene_id "LOC115216820"; db_xref "GeneID:115216820"; gbkey "CDS"; gene "LOC115216820"; ID ""; gene_name "LOC115216820"; transcript_id "XM_036506827.1"; product "solute carrier family 12 member 3 isoform X4"; protein_id "XP_036362720.1"; exon_number "23";
NC_043006.1	Gnomon	CDS	75478984	75479101	.	+	1	gene_id "LOC115216820"; db_xref "GeneID:115216820"; gbkey "CDS"; gene "LOC115216820"; ID ""; gene_name "LOC115216820"; transcript_id "XM_036506827.1"; product "solute carrier family 12 member 3 isoform X4"; protein_id "XP_036362720.1"; exon_number "24";
NC_043006.1	Gnomon	CDS	75481676	75481743	.	+	0	gene_id "LOC115216820"; db_xref "GeneID:115216820"; gbkey "CDS"; gene "LOC115216820"; ID ""; gene_name "LOC115216820"; transcript_id "XM_036506827.1"; product "solute carrier family 12 member 3 isoform X4"; protein_id "XP_036362720.1"; exon_number "25";
NC_043006.1	Gnomon	CDS	75483387	75483519	.	+	1	gene_id "LOC115216820"; db_xref "GeneID:115216820"; gbkey "CDS"; gene "LOC115216820"; ID ""; gene_name "LOC115216820"; transcript_id "XM_036506827.1"; product "solute carrier family 12 member 3 isoform X4"; protein_id "XP_036362720.1"; exon_number "26";
NC_043006.1	Gnomon	exon	75112426	75113682	.	+	.	gene_id "LOC115216820"; db_xref "GeneID:115216820"; gbkey "mRNA"; gene "LOC115216820"; ID ""; gene_name "LOC115216820"; transcript_id "XM_036506827.1"; product "solute carrier family 12 member 2, transcript variant X4"; exon_number "1"; model_evidence "Supporting evidence includes similarity to: 11 Proteins, and 100% coverage of the annotated genomic feature by RNAseq alignments, including 4 samples with support for all annotated introns";
NC_043006.1	Gnomon	exon	75216039	75216050	.	+	.	gene_id "LOC115216820"; db_xref "GeneID:115216820"; gbkey "mRNA"; gene "LOC115216820"; ID ""; gene_name "LOC115216820"; transcript_id "XM_036506827.1"; product "solute carrier family 12 member 2, transcript variant X4"; exon_number "2"; model_evidence "Supporting evidence includes similarity to: 11 Proteins, and 100% coverage of the annotated genomic feature by RNAseq alignments, including 4 samples with support for all annotated introns";
NC_043006.1	Gnomon	exon	75394129	75394260	.	+	.	gene_id "LOC115216820"; db_xref "GeneID:115216820"; gbkey "mRNA"; gene "LOC115216820"; ID ""; gene_name "LOC115216820"; transcript_id "XM_036506827.1"; product "solute carrier family 12 member 2, transcript variant X4"; exon_number "3"; model_evidence "Supporting evidence includes similarity to: 11 Proteins, and 100% coverage of the annotated genomic feature by RNAseq alignments, including 4 samples with support for all annotated introns";
NC_043006.1	Gnomon	exon	75395192	75395363	.	+	.	gene_id "LOC115216820"; db_xref "GeneID:115216820"; gbkey "mRNA"; gene "LOC115216820"; ID ""; gene_name "LOC115216820"; transcript_id "XM_036506827.1"; product "solute carrier family 12 member 2, transcript variant X4"; exon_number "4"; model_evidence "Supporting evidence includes similarity to: 11 Proteins, and 100% coverage of the annotated genomic feature by RNAseq alignments, including 4 samples with support for all annotated introns";
NC_043006.1	Gnomon	exon	75397561	75397700	.	+	.	gene_id "LOC115216820"; db_xref "GeneID:115216820"; gbkey "mRNA"; gene "LOC115216820"; ID ""; gene_name "LOC115216820"; transcript_id "XM_036506827.1"; product "solute carrier family 12 member 2, transcript variant X4"; exon_number "5"; model_evidence "Supporting evidence includes similarity to: 11 Proteins, and 100% coverage of the annotated genomic feature by RNAseq alignments, including 4 samples with support for all annotated introns";
NC_043006.1	Gnomon	exon	75401128	75401238	.	+	.	gene_id "LOC115216820"; db_xref "GeneID:115216820"; gbkey "mRNA"; gene "LOC115216820"; ID ""; gene_name "LOC115216820"; transcript_id "XM_036506827.1"; product "solute carrier family 12 member 2, transcript variant X4"; exon_number "6"; model_evidence "Supporting evidence includes similarity to: 11 Proteins, and 100% coverage of the annotated genomic feature by RNAseq alignments, including 4 samples with support for all annotated introns";
NC_043006.1	Gnomon	exon	75404010	75404121	.	+	.	gene_id "LOC115216820"; db_xref "GeneID:115216820"; gbkey "mRNA"; gene "LOC115216820"; ID ""; gene_name "LOC115216820"; transcript_id "XM_036506827.1"; product "solute carrier family 12 member 2, transcript variant X4"; exon_number "7"; model_evidence "Supporting evidence includes similarity to: 11 Proteins, and 100% coverage of the annotated genomic feature by RNAseq alignments, including 4 samples with support for all annotated introns";
NC_043006.1	Gnomon	exon	75404731	75404855	.	+	.	gene_id "LOC115216820"; db_xref "GeneID:115216820"; gbkey "mRNA"; gene "LOC115216820"; ID ""; gene_name "LOC115216820"; transcript_id "XM_036506827.1"; product "solute carrier family 12 member 2, transcript variant X4"; exon_number "8"; model_evidence "Supporting evidence includes similarity to: 11 Proteins, and 100% coverage of the annotated genomic feature by RNAseq alignments, including 4 samples with support for all annotated introns";
NC_043006.1	Gnomon	exon	75405014	75405298	.	+	.	gene_id "LOC115216820"; db_xref "GeneID:115216820"; gbkey "mRNA"; gene "LOC115216820"; ID ""; gene_name "LOC115216820"; transcript_id "XM_036506827.1"; product "solute carrier family 12 member 2, transcript variant X4"; exon_number "9"; model_evidence "Supporting evidence includes similarity to: 11 Proteins, and 100% coverage of the annotated genomic feature by RNAseq alignments, including 4 samples with support for all annotated introns";
NC_043006.1	Gnomon	exon	75407211	75407318	.	+	.	gene_id "LOC115216820"; db_xref "GeneID:115216820"; gbkey "mRNA"; gene "LOC115216820"; ID ""; gene_name "LOC115216820"; transcript_id "XM_036506827.1"; product "solute carrier family 12 member 2, transcript variant X4"; exon_number "10"; model_evidence "Supporting evidence includes similarity to: 11 Proteins, and 100% coverage of the annotated genomic feature by RNAseq alignments, including 4 samples with support for all annotated introns";
NC_043006.1	Gnomon	exon	75408850	75408973	.	+	.	gene_id "LOC115216820"; db_xref "GeneID:115216820"; gbkey "mRNA"; gene "LOC115216820"; ID ""; gene_name "LOC115216820"; transcript_id "XM_036506827.1"; product "solute carrier family 12 member 2, transcript variant X4"; exon_number "11"; model_evidence "Supporting evidence includes similarity to: 11 Proteins, and 100% coverage of the annotated genomic feature by RNAseq alignments, including 4 samples with support for all annotated introns";
NC_043006.1	Gnomon	exon	75409179	75409280	.	+	.	gene_id "LOC115216820"; db_xref "GeneID:115216820"; gbkey "mRNA"; gene "LOC115216820"; ID ""; gene_name "LOC115216820"; transcript_id "XM_036506827.1"; product "solute carrier family 12 member 2, transcript variant X4"; exon_number "12"; model_evidence "Supporting evidence includes similarity to: 11 Proteins, and 100% coverage of the annotated genomic feature by RNAseq alignments, including 4 samples with support for all annotated introns";
NC_043006.1	Gnomon	exon	75410713	75410868	.	+	.	gene_id "LOC115216820"; db_xref "GeneID:115216820"; gbkey "mRNA"; gene "LOC115216820"; ID ""; gene_name "LOC115216820"; transcript_id "XM_036506827.1"; product "solute carrier family 12 member 2, transcript variant X4"; exon_number "13"; model_evidence "Supporting evidence includes similarity to: 11 Proteins, and 100% coverage of the annotated genomic feature by RNAseq alignments, including 4 samples with support for all annotated introns";
NC_043006.1	Gnomon	exon	75412012	75412111	.	+	.	gene_id "LOC115216820"; db_xref "GeneID:115216820"; gbkey "mRNA"; gene "LOC115216820"; ID ""; gene_name "LOC115216820"; transcript_id "XM_036506827.1"; product "solute carrier family 12 member 2, transcript variant X4"; exon_number "14"; model_evidence "Supporting evidence includes similarity to: 11 Proteins, and 100% coverage of the annotated genomic feature by RNAseq alignments, including 4 samples with support for all annotated introns";
NC_043006.1	Gnomon	exon	75413043	75413154	.	+	.	gene_id "LOC115216820"; db_xref "GeneID:115216820"; gbkey "mRNA"; gene "LOC115216820"; ID ""; gene_name "LOC115216820"; transcript_id "XM_036506827.1"; product "solute carrier family 12 member 2, transcript variant X4"; exon_number "15"; model_evidence "Supporting evidence includes similarity to: 11 Proteins, and 100% coverage of the annotated genomic feature by RNAseq alignments, including 4 samples with support for all annotated introns";
NC_043006.1	Gnomon	exon	75416144	75416278	.	+	.	gene_id "LOC115216820"; db_xref "GeneID:115216820"; gbkey "mRNA"; gene "LOC115216820"; ID ""; gene_name "LOC115216820"; transcript_id "XM_036506827.1"; product "solute carrier family 12 member 2, transcript variant X4"; exon_number "16"; model_evidence "Supporting evidence includes similarity to: 11 Proteins, and 100% coverage of the annotated genomic feature by RNAseq alignments, including 4 samples with support for all annotated introns";
NC_043006.1	Gnomon	exon	75418528	75418634	.	+	.	gene_id "LOC115216820"; db_xref "GeneID:115216820"; gbkey "mRNA"; gene "LOC115216820"; ID ""; gene_name "LOC115216820"; transcript_id "XM_036506827.1"; product "solute carrier family 12 member 2, transcript variant X4"; exon_number "17"; model_evidence "Supporting evidence includes similarity to: 11 Proteins, and 100% coverage of the annotated genomic feature by RNAseq alignments, including 4 samples with support for all annotated introns";
NC_043006.1	Gnomon	exon	75419490	75419608	.	+	.	gene_id "LOC115216820"; db_xref "GeneID:115216820"; gbkey "mRNA"; gene "LOC115216820"; ID ""; gene_name "LOC115216820"; transcript_id "XM_036506827.1"; product "solute carrier family 12 member 2, transcript variant X4"; exon_number "18"; model_evidence "Supporting evidence includes similarity to: 11 Proteins, and 100% coverage of the annotated genomic feature by RNAseq alignments, including 4 samples with support for all annotated introns";
NC_043006.1	Gnomon	exon	75429045	75429074	.	+	.	gene_id "LOC115216820"; db_xref "GeneID:115216820"; gbkey "mRNA"; gene "LOC115216820"; ID ""; gene_name "LOC115216820"; transcript_id "XM_036506827.1"; product "solute carrier family 12 member 2, transcript variant X4"; exon_number "19"; model_evidence "Supporting evidence includes similarity to: 11 Proteins, and 100% coverage of the annotated genomic feature by RNAseq alignments, including 4 samples with support for all annotated introns";
NC_043006.1	Gnomon	exon	75438829	75438837	.	+	.	gene_id "LOC115216820"; db_xref "GeneID:115216820"; gbkey "mRNA"; gene "LOC115216820"; ID ""; gene_name "LOC115216820"; transcript_id "XM_036506827.1"; product "solute carrier family 12 member 2, transcript variant X4"; exon_number "20"; model_evidence "Supporting evidence includes similarity to: 11 Proteins, and 100% coverage of the annotated genomic feature by RNAseq alignments, including 4 samples with support for all annotated introns";
NC_043006.1	Gnomon	exon	75464972	75465217	.	+	.	gene_id "LOC115216820"; db_xref "GeneID:115216820"; gbkey "mRNA"; gene "LOC115216820"; ID ""; gene_name "LOC115216820"; transcript_id "XM_036506827.1"; product "solute carrier family 12 member 2, transcript variant X4"; exon_number "21"; model_evidence "Supporting evidence includes similarity to: 11 Proteins, and 100% coverage of the annotated genomic feature by RNAseq alignments, including 4 samples with support for all annotated introns";
NC_043006.1	Gnomon	exon	75472939	75473053	.	+	.	gene_id "LOC115216820"; db_xref "GeneID:115216820"; gbkey "mRNA"; gene "LOC115216820"; ID ""; gene_name "LOC115216820"; transcript_id "XM_036506827.1"; product "solute carrier family 12 member 2, transcript variant X4"; exon_number "22"; model_evidence "Supporting evidence includes similarity to: 11 Proteins, and 100% coverage of the annotated genomic feature by RNAseq alignments, including 4 samples with support for all annotated introns";
NC_043006.1	Gnomon	exon	75476284	75476370	.	+	.	gene_id "LOC115216820"; db_xref "GeneID:115216820"; gbkey "mRNA"; gene "LOC115216820"; ID ""; gene_name "LOC115216820"; transcript_id "XM_036506827.1"; product "solute carrier family 12 member 2, transcript variant X4"; exon_number "23"; model_evidence "Supporting evidence includes similarity to: 11 Proteins, and 100% coverage of the annotated genomic feature by RNAseq alignments, including 4 samples with support for all annotated introns";
NC_043006.1	Gnomon	exon	75478984	75479101	.	+	.	gene_id "LOC115216820"; db_xref "GeneID:115216820"; gbkey "mRNA"; gene "LOC115216820"; ID ""; gene_name "LOC115216820"; transcript_id "XM_036506827.1"; product "solute carrier family 12 member 2, transcript variant X4"; exon_number "24"; model_evidence "Supporting evidence includes similarity to: 11 Proteins, and 100% coverage of the annotated genomic feature by RNAseq alignments, including 4 samples with support for all annotated introns";
NC_043006.1	Gnomon	exon	75481676	75481743	.	+	.	gene_id "LOC115216820"; db_xref "GeneID:115216820"; gbkey "mRNA"; gene "LOC115216820"; ID ""; gene_name "LOC115216820"; transcript_id "XM_036506827.1"; product "solute carrier family 12 member 2, transcript variant X4"; exon_number "25"; model_evidence "Supporting evidence includes similarity to: 11 Proteins, and 100% coverage of the annotated genomic feature by RNAseq alignments, including 4 samples with support for all annotated introns";
NC_043006.1	Gnomon	exon	75483387	75483628	.	+	.	gene_id "LOC115216820"; db_xref "GeneID:115216820"; gbkey "mRNA"; gene "LOC115216820"; ID ""; gene_name "LOC115216820"; transcript_id "XM_036506827.1"; product "solute carrier family 12 member 2, transcript variant X4"; exon_number "26"; model_evidence "Supporting evidence includes similarity to: 11 Proteins, and 100% coverage of the annotated genomic feature by RNAseq alignments, including 4 samples with support for all annotated introns";
NC_043006.1	Gnomon	start_codon	75113227	75113229	.	+	0	gene_id "LOC115216820"; db_xref "GeneID:115216820"; gbkey "CDS"; gene "LOC115216820"; ID ""; gene_name "LOC115216820"; transcript_id "XM_036506827.1"; product "solute carrier family 12 member 3 isoform X4"; protein_id "XP_036362720.1"; exon_number "1";
NC_043006.1	Gnomon	stop_codon	75483520	75483522	.	+	0	gene_id "LOC115216820"; db_xref "GeneID:115216820"; gbkey "CDS"; gene "LOC115216820"; ID ""; gene_name "LOC115216820"; transcript_id "XM_036506827.1"; product "solute carrier family 12 member 3 isoform X4"; protein_id "XP_036362720.1"; exon_number "26";
NC_043006.1	Gnomon	transcript	75389415	75483628	.	+	.	gene_id "LOC115216820"; ID "XM_036506828.1"; gene_name "LOC115216820"; transcript_id "XM_036506828.1";
NC_043006.1	Gnomon	CDS	75389467	75389568	.	+	0	gene_id "LOC115216820"; db_xref "GeneID:115216820"; gbkey "CDS"; gene "LOC115216820"; ID ""; gene_name "LOC115216820"; transcript_id "XM_036506828.1"; product "solute carrier family 12 member 2 isoform X6"; protein_id "XP_036362721.1"; exon_number "1";
NC_043006.1	Gnomon	CDS	75394129	75394260	.	+	0	gene_id "LOC115216820"; db_xref "GeneID:115216820"; gbkey "CDS"; gene "LOC115216820"; ID ""; gene_name "LOC115216820"; transcript_id "XM_036506828.1"; product "solute carrier family 12 member 2 isoform X6"; protein_id "XP_036362721.1"; exon_number "2";
NC_043006.1	Gnomon	CDS	75395192	75395363	.	+	0	gene_id "LOC115216820"; db_xref "GeneID:115216820"; gbkey "CDS"; gene "LOC115216820"; ID ""; gene_name "LOC115216820"; transcript_id "XM_036506828.1"; product "solute carrier family 12 member 2 isoform X6"; protein_id "XP_036362721.1"; exon_number "3";
NC_043006.1	Gnomon	CDS	75397561	75397700	.	+	2	gene_id "LOC115216820"; db_xref "GeneID:115216820"; gbkey "CDS"; gene "LOC115216820"; ID ""; gene_name "LOC115216820"; transcript_id "XM_036506828.1"; product "solute carrier family 12 member 2 isoform X6"; protein_id "XP_036362721.1"; exon_number "4";
NC_043006.1	Gnomon	CDS	75401128	75401238	.	+	0	gene_id "LOC115216820"; db_xref "GeneID:115216820"; gbkey "CDS"; gene "LOC115216820"; ID ""; gene_name "LOC115216820"; transcript_id "XM_036506828.1"; product "solute carrier family 12 member 2 isoform X6"; protein_id "XP_036362721.1"; exon_number "5";
NC_043006.1	Gnomon	CDS	75404010	75404121	.	+	0	gene_id "LOC115216820"; db_xref "GeneID:115216820"; gbkey "CDS"; gene "LOC115216820"; ID ""; gene_name "LOC115216820"; transcript_id "XM_036506828.1"; product "solute carrier family 12 member 2 isoform X6"; protein_id "XP_036362721.1"; exon_number "6";
NC_043006.1	Gnomon	CDS	75404731	75404855	.	+	2	gene_id "LOC115216820"; db_xref "GeneID:115216820"; gbkey "CDS"; gene "LOC115216820"; ID ""; gene_name "LOC115216820"; transcript_id "XM_036506828.1"; product "solute carrier family 12 member 2 isoform X6"; protein_id "XP_036362721.1"; exon_number "7";
NC_043006.1	Gnomon	CDS	75405014	75405298	.	+	0	gene_id "LOC115216820"; db_xref "GeneID:115216820"; gbkey "CDS"; gene "LOC115216820"; ID ""; gene_name "LOC115216820"; transcript_id "XM_036506828.1"; product "solute carrier family 12 member 2 isoform X6"; protein_id "XP_036362721.1"; exon_number "8";
NC_043006.1	Gnomon	CDS	75407211	75407318	.	+	0	gene_id "LOC115216820"; db_xref "GeneID:115216820"; gbkey "CDS"; gene "LOC115216820"; ID ""; gene_name "LOC115216820"; transcript_id "XM_036506828.1"; product "solute carrier family 12 member 2 isoform X6"; protein_id "XP_036362721.1"; exon_number "9";
NC_043006.1	Gnomon	CDS	75408850	75408973	.	+	0	gene_id "LOC115216820"; db_xref "GeneID:115216820"; gbkey "CDS"; gene "LOC115216820"; ID ""; gene_name "LOC115216820"; transcript_id "XM_036506828.1"; product "solute carrier family 12 member 2 isoform X6"; protein_id "XP_036362721.1"; exon_number "10";
NC_043006.1	Gnomon	CDS	75409179	75409280	.	+	2	gene_id "LOC115216820"; db_xref "GeneID:115216820"; gbkey "CDS"; gene "LOC115216820"; ID ""; gene_name "LOC115216820"; transcript_id "XM_036506828.1"; product "solute carrier family 12 member 2 isoform X6"; protein_id "XP_036362721.1"; exon_number "11";
NC_043006.1	Gnomon	CDS	75410713	75410868	.	+	2	gene_id "LOC115216820"; db_xref "GeneID:115216820"; gbkey "CDS"; gene "LOC115216820"; ID ""; gene_name "LOC115216820"; transcript_id "XM_036506828.1"; product "solute carrier family 12 member 2 isoform X6"; protein_id "XP_036362721.1"; exon_number "12";
NC_043006.1	Gnomon	CDS	75412012	75412111	.	+	2	gene_id "LOC115216820"; db_xref "GeneID:115216820"; gbkey "CDS"; gene "LOC115216820"; ID ""; gene_name "LOC115216820"; transcript_id "XM_036506828.1"; product "solute carrier family 12 member 2 isoform X6"; protein_id "XP_036362721.1"; exon_number "13";
NC_043006.1	Gnomon	CDS	75413043	75413154	.	+	1	gene_id "LOC115216820"; db_xref "GeneID:115216820"; gbkey "CDS"; gene "LOC115216820"; ID ""; gene_name "LOC115216820"; transcript_id "XM_036506828.1"; product "solute carrier family 12 member 2 isoform X6"; protein_id "XP_036362721.1"; exon_number "14";
NC_043006.1	Gnomon	CDS	75416144	75416278	.	+	0	gene_id "LOC115216820"; db_xref "GeneID:115216820"; gbkey "CDS"; gene "LOC115216820"; ID ""; gene_name "LOC115216820"; transcript_id "XM_036506828.1"; product "solute carrier family 12 member 2 isoform X6"; protein_id "XP_036362721.1"; exon_number "15";
NC_043006.1	Gnomon	CDS	75418528	75418634	.	+	0	gene_id "LOC115216820"; db_xref "GeneID:115216820"; gbkey "CDS"; gene "LOC115216820"; ID ""; gene_name "LOC115216820"; transcript_id "XM_036506828.1"; product "solute carrier family 12 member 2 isoform X6"; protein_id "XP_036362721.1"; exon_number "16";
NC_043006.1	Gnomon	CDS	75419490	75419608	.	+	1	gene_id "LOC115216820"; db_xref "GeneID:115216820"; gbkey "CDS"; gene "LOC115216820"; ID ""; gene_name "LOC115216820"; transcript_id "XM_036506828.1"; product "solute carrier family 12 member 2 isoform X6"; protein_id "XP_036362721.1"; exon_number "17";
NC_043006.1	Gnomon	CDS	75429045	75429074	.	+	2	gene_id "LOC115216820"; db_xref "GeneID:115216820"; gbkey "CDS"; gene "LOC115216820"; ID ""; gene_name "LOC115216820"; transcript_id "XM_036506828.1"; product "solute carrier family 12 member 2 isoform X6"; protein_id "XP_036362721.1"; exon_number "18";
NC_043006.1	Gnomon	CDS	75438829	75438837	.	+	2	gene_id "LOC115216820"; db_xref "GeneID:115216820"; gbkey "CDS"; gene "LOC115216820"; ID ""; gene_name "LOC115216820"; transcript_id "XM_036506828.1"; product "solute carrier family 12 member 2 isoform X6"; protein_id "XP_036362721.1"; exon_number "19";
NC_043006.1	Gnomon	CDS	75464972	75465217	.	+	2	gene_id "LOC115216820"; db_xref "GeneID:115216820"; gbkey "CDS"; gene "LOC115216820"; ID ""; gene_name "LOC115216820"; transcript_id "XM_036506828.1"; product "solute carrier family 12 member 2 isoform X6"; protein_id "XP_036362721.1"; exon_number "20";
NC_043006.1	Gnomon	CDS	75472939	75473053	.	+	2	gene_id "LOC115216820"; db_xref "GeneID:115216820"; gbkey "CDS"; gene "LOC115216820"; ID ""; gene_name "LOC115216820"; transcript_id "XM_036506828.1"; product "solute carrier family 12 member 2 isoform X6"; protein_id "XP_036362721.1"; exon_number "21";
NC_043006.1	Gnomon	CDS	75476284	75476370	.	+	1	gene_id "LOC115216820"; db_xref "GeneID:115216820"; gbkey "CDS"; gene "LOC115216820"; ID ""; gene_name "LOC115216820"; transcript_id "XM_036506828.1"; product "solute carrier family 12 member 2 isoform X6"; protein_id "XP_036362721.1"; exon_number "22";
NC_043006.1	Gnomon	CDS	75478984	75479101	.	+	1	gene_id "LOC115216820"; db_xref "GeneID:115216820"; gbkey "CDS"; gene "LOC115216820"; ID ""; gene_name "LOC115216820"; transcript_id "XM_036506828.1"; product "solute carrier family 12 member 2 isoform X6"; protein_id "XP_036362721.1"; exon_number "23";
NC_043006.1	Gnomon	CDS	75481676	75481743	.	+	0	gene_id "LOC115216820"; db_xref "GeneID:115216820"; gbkey "CDS"; gene "LOC115216820"; ID ""; gene_name "LOC115216820"; transcript_id "XM_036506828.1"; product "solute carrier family 12 member 2 isoform X6"; protein_id "XP_036362721.1"; exon_number "24";
NC_043006.1	Gnomon	CDS	75483387	75483519	.	+	1	gene_id "LOC115216820"; db_xref "GeneID:115216820"; gbkey "CDS"; gene "LOC115216820"; ID ""; gene_name "LOC115216820"; transcript_id "XM_036506828.1"; product "solute carrier family 12 member 2 isoform X6"; protein_id "XP_036362721.1"; exon_number "25";
NC_043006.1	Gnomon	exon	75389415	75389568	.	+	.	gene_id "LOC115216820"; db_xref "GeneID:115216820"; gbkey "mRNA"; gene "LOC115216820"; ID ""; gene_name "LOC115216820"; transcript_id "XM_036506828.1"; product "solute carrier family 12 member 2, transcript variant X6"; exon_number "1"; model_evidence "Supporting evidence includes similarity to: 11 Proteins, and 100% coverage of the annotated genomic feature by RNAseq alignments, including 5 samples with support for all annotated introns";
NC_043006.1	Gnomon	exon	75394129	75394260	.	+	.	gene_id "LOC115216820"; db_xref "GeneID:115216820"; gbkey "mRNA"; gene "LOC115216820"; ID ""; gene_name "LOC115216820"; transcript_id "XM_036506828.1"; product "solute carrier family 12 member 2, transcript variant X6"; exon_number "2"; model_evidence "Supporting evidence includes similarity to: 11 Proteins, and 100% coverage of the annotated genomic feature by RNAseq alignments, including 5 samples with support for all annotated introns";
NC_043006.1	Gnomon	exon	75395192	75395363	.	+	.	gene_id "LOC115216820"; db_xref "GeneID:115216820"; gbkey "mRNA"; gene "LOC115216820"; ID ""; gene_name "LOC115216820"; transcript_id "XM_036506828.1"; product "solute carrier family 12 member 2, transcript variant X6"; exon_number "3"; model_evidence "Supporting evidence includes similarity to: 11 Proteins, and 100% coverage of the annotated genomic feature by RNAseq alignments, including 5 samples with support for all annotated introns";
NC_043006.1	Gnomon	exon	75397561	75397700	.	+	.	gene_id "LOC115216820"; db_xref "GeneID:115216820"; gbkey "mRNA"; gene "LOC115216820"; ID ""; gene_name "LOC115216820"; transcript_id "XM_036506828.1"; product "solute carrier family 12 member 2, transcript variant X6"; exon_number "4"; model_evidence "Supporting evidence includes similarity to: 11 Proteins, and 100% coverage of the annotated genomic feature by RNAseq alignments, including 5 samples with support for all annotated introns";
NC_043006.1	Gnomon	exon	75401128	75401238	.	+	.	gene_id "LOC115216820"; db_xref "GeneID:115216820"; gbkey "mRNA"; gene "LOC115216820"; ID ""; gene_name "LOC115216820"; transcript_id "XM_036506828.1"; product "solute carrier family 12 member 2, transcript variant X6"; exon_number "5"; model_evidence "Supporting evidence includes similarity to: 11 Proteins, and 100% coverage of the annotated genomic feature by RNAseq alignments, including 5 samples with support for all annotated introns";
NC_043006.1	Gnomon	exon	75404010	75404121	.	+	.	gene_id "LOC115216820"; db_xref "GeneID:115216820"; gbkey "mRNA"; gene "LOC115216820"; ID ""; gene_name "LOC115216820"; transcript_id "XM_036506828.1"; product "solute carrier family 12 member 2, transcript variant X6"; exon_number "6"; model_evidence "Supporting evidence includes similarity to: 11 Proteins, and 100% coverage of the annotated genomic feature by RNAseq alignments, including 5 samples with support for all annotated introns";
NC_043006.1	Gnomon	exon	75404731	75404855	.	+	.	gene_id "LOC115216820"; db_xref "GeneID:115216820"; gbkey "mRNA"; gene "LOC115216820"; ID ""; gene_name "LOC115216820"; transcript_id "XM_036506828.1"; product "solute carrier family 12 member 2, transcript variant X6"; exon_number "7"; model_evidence "Supporting evidence includes similarity to: 11 Proteins, and 100% coverage of the annotated genomic feature by RNAseq alignments, including 5 samples with support for all annotated introns";
NC_043006.1	Gnomon	exon	75405014	75405298	.	+	.	gene_id "LOC115216820"; db_xref "GeneID:115216820"; gbkey "mRNA"; gene "LOC115216820"; ID ""; gene_name "LOC115216820"; transcript_id "XM_036506828.1"; product "solute carrier family 12 member 2, transcript variant X6"; exon_number "8"; model_evidence "Supporting evidence includes similarity to: 11 Proteins, and 100% coverage of the annotated genomic feature by RNAseq alignments, including 5 samples with support for all annotated introns";
NC_043006.1	Gnomon	exon	75407211	75407318	.	+	.	gene_id "LOC115216820"; db_xref "GeneID:115216820"; gbkey "mRNA"; gene "LOC115216820"; ID ""; gene_name "LOC115216820"; transcript_id "XM_036506828.1"; product "solute carrier family 12 member 2, transcript variant X6"; exon_number "9"; model_evidence "Supporting evidence includes similarity to: 11 Proteins, and 100% coverage of the annotated genomic feature by RNAseq alignments, including 5 samples with support for all annotated introns";
NC_043006.1	Gnomon	exon	75408850	75408973	.	+	.	gene_id "LOC115216820"; db_xref "GeneID:115216820"; gbkey "mRNA"; gene "LOC115216820"; ID ""; gene_name "LOC115216820"; transcript_id "XM_036506828.1"; product "solute carrier family 12 member 2, transcript variant X6"; exon_number "10"; model_evidence "Supporting evidence includes similarity to: 11 Proteins, and 100% coverage of the annotated genomic feature by RNAseq alignments, including 5 samples with support for all annotated introns";
NC_043006.1	Gnomon	exon	75409179	75409280	.	+	.	gene_id "LOC115216820"; db_xref "GeneID:115216820"; gbkey "mRNA"; gene "LOC115216820"; ID ""; gene_name "LOC115216820"; transcript_id "XM_036506828.1"; product "solute carrier family 12 member 2, transcript variant X6"; exon_number "11"; model_evidence "Supporting evidence includes similarity to: 11 Proteins, and 100% coverage of the annotated genomic feature by RNAseq alignments, including 5 samples with support for all annotated introns";
NC_043006.1	Gnomon	exon	75410713	75410868	.	+	.	gene_id "LOC115216820"; db_xref "GeneID:115216820"; gbkey "mRNA"; gene "LOC115216820"; ID ""; gene_name "LOC115216820"; transcript_id "XM_036506828.1"; product "solute carrier family 12 member 2, transcript variant X6"; exon_number "12"; model_evidence "Supporting evidence includes similarity to: 11 Proteins, and 100% coverage of the annotated genomic feature by RNAseq alignments, including 5 samples with support for all annotated introns";
NC_043006.1	Gnomon	exon	75412012	75412111	.	+	.	gene_id "LOC115216820"; db_xref "GeneID:115216820"; gbkey "mRNA"; gene "LOC115216820"; ID ""; gene_name "LOC115216820"; transcript_id "XM_036506828.1"; product "solute carrier family 12 member 2, transcript variant X6"; exon_number "13"; model_evidence "Supporting evidence includes similarity to: 11 Proteins, and 100% coverage of the annotated genomic feature by RNAseq alignments, including 5 samples with support for all annotated introns";
NC_043006.1	Gnomon	exon	75413043	75413154	.	+	.	gene_id "LOC115216820"; db_xref "GeneID:115216820"; gbkey "mRNA"; gene "LOC115216820"; ID ""; gene_name "LOC115216820"; transcript_id "XM_036506828.1"; product "solute carrier family 12 member 2, transcript variant X6"; exon_number "14"; model_evidence "Supporting evidence includes similarity to: 11 Proteins, and 100% coverage of the annotated genomic feature by RNAseq alignments, including 5 samples with support for all annotated introns";
NC_043006.1	Gnomon	exon	75416144	75416278	.	+	.	gene_id "LOC115216820"; db_xref "GeneID:115216820"; gbkey "mRNA"; gene "LOC115216820"; ID ""; gene_name "LOC115216820"; transcript_id "XM_036506828.1"; product "solute carrier family 12 member 2, transcript variant X6"; exon_number "15"; model_evidence "Supporting evidence includes similarity to: 11 Proteins, and 100% coverage of the annotated genomic feature by RNAseq alignments, including 5 samples with support for all annotated introns";
NC_043006.1	Gnomon	exon	75418528	75418634	.	+	.	gene_id "LOC115216820"; db_xref "GeneID:115216820"; gbkey "mRNA"; gene "LOC115216820"; ID ""; gene_name "LOC115216820"; transcript_id "XM_036506828.1"; product "solute carrier family 12 member 2, transcript variant X6"; exon_number "16"; model_evidence "Supporting evidence includes similarity to: 11 Proteins, and 100% coverage of the annotated genomic feature by RNAseq alignments, including 5 samples with support for all annotated introns";
NC_043006.1	Gnomon	exon	75419490	75419608	.	+	.	gene_id "LOC115216820"; db_xref "GeneID:115216820"; gbkey "mRNA"; gene "LOC115216820"; ID ""; gene_name "LOC115216820"; transcript_id "XM_036506828.1"; product "solute carrier family 12 member 2, transcript variant X6"; exon_number "17"; model_evidence "Supporting evidence includes similarity to: 11 Proteins, and 100% coverage of the annotated genomic feature by RNAseq alignments, including 5 samples with support for all annotated introns";
NC_043006.1	Gnomon	exon	75429045	75429074	.	+	.	gene_id "LOC115216820"; db_xref "GeneID:115216820"; gbkey "mRNA"; gene "LOC115216820"; ID ""; gene_name "LOC115216820"; transcript_id "XM_036506828.1"; product "solute carrier family 12 member 2, transcript variant X6"; exon_number "18"; model_evidence "Supporting evidence includes similarity to: 11 Proteins, and 100% coverage of the annotated genomic feature by RNAseq alignments, including 5 samples with support for all annotated introns";
NC_043006.1	Gnomon	exon	75438829	75438837	.	+	.	gene_id "LOC115216820"; db_xref "GeneID:115216820"; gbkey "mRNA"; gene "LOC115216820"; ID ""; gene_name "LOC115216820"; transcript_id "XM_036506828.1"; product "solute carrier family 12 member 2, transcript variant X6"; exon_number "19"; model_evidence "Supporting evidence includes similarity to: 11 Proteins, and 100% coverage of the annotated genomic feature by RNAseq alignments, including 5 samples with support for all annotated introns";
NC_043006.1	Gnomon	exon	75464972	75465217	.	+	.	gene_id "LOC115216820"; db_xref "GeneID:115216820"; gbkey "mRNA"; gene "LOC115216820"; ID ""; gene_name "LOC115216820"; transcript_id "XM_036506828.1"; product "solute carrier family 12 member 2, transcript variant X6"; exon_number "20"; model_evidence "Supporting evidence includes similarity to: 11 Proteins, and 100% coverage of the annotated genomic feature by RNAseq alignments, including 5 samples with support for all annotated introns";
NC_043006.1	Gnomon	exon	75472939	75473053	.	+	.	gene_id "LOC115216820"; db_xref "GeneID:115216820"; gbkey "mRNA"; gene "LOC115216820"; ID ""; gene_name "LOC115216820"; transcript_id "XM_036506828.1"; product "solute carrier family 12 member 2, transcript variant X6"; exon_number "21"; model_evidence "Supporting evidence includes similarity to: 11 Proteins, and 100% coverage of the annotated genomic feature by RNAseq alignments, including 5 samples with support for all annotated introns";
NC_043006.1	Gnomon	exon	75476284	75476370	.	+	.	gene_id "LOC115216820"; db_xref "GeneID:115216820"; gbkey "mRNA"; gene "LOC115216820"; ID ""; gene_name "LOC115216820"; transcript_id "XM_036506828.1"; product "solute carrier family 12 member 2, transcript variant X6"; exon_number "22"; model_evidence "Supporting evidence includes similarity to: 11 Proteins, and 100% coverage of the annotated genomic feature by RNAseq alignments, including 5 samples with support for all annotated introns";
NC_043006.1	Gnomon	exon	75478984	75479101	.	+	.	gene_id "LOC115216820"; db_xref "GeneID:115216820"; gbkey "mRNA"; gene "LOC115216820"; ID ""; gene_name "LOC115216820"; transcript_id "XM_036506828.1"; product "solute carrier family 12 member 2, transcript variant X6"; exon_number "23"; model_evidence "Supporting evidence includes similarity to: 11 Proteins, and 100% coverage of the annotated genomic feature by RNAseq alignments, including 5 samples with support for all annotated introns";
NC_043006.1	Gnomon	exon	75481676	75481743	.	+	.	gene_id "LOC115216820"; db_xref "GeneID:115216820"; gbkey "mRNA"; gene "LOC115216820"; ID ""; gene_name "LOC115216820"; transcript_id "XM_036506828.1"; product "solute carrier family 12 member 2, transcript variant X6"; exon_number "24"; model_evidence "Supporting evidence includes similarity to: 11 Proteins, and 100% coverage of the annotated genomic feature by RNAseq alignments, including 5 samples with support for all annotated introns";
NC_043006.1	Gnomon	exon	75483387	75483628	.	+	.	gene_id "LOC115216820"; db_xref "GeneID:115216820"; gbkey "mRNA"; gene "LOC115216820"; ID ""; gene_name "LOC115216820"; transcript_id "XM_036506828.1"; product "solute carrier family 12 member 2, transcript variant X6"; exon_number "25"; model_evidence "Supporting evidence includes similarity to: 11 Proteins, and 100% coverage of the annotated genomic feature by RNAseq alignments, including 5 samples with support for all annotated introns";
NC_043006.1	Gnomon	start_codon	75389467	75389469	.	+	0	gene_id "LOC115216820"; db_xref "GeneID:115216820"; gbkey "CDS"; gene "LOC115216820"; ID ""; gene_name "LOC115216820"; transcript_id "XM_036506828.1"; product "solute carrier family 12 member 2 isoform X6"; protein_id "XP_036362721.1"; exon_number "1";
NC_043006.1	Gnomon	stop_codon	75483520	75483522	.	+	0	gene_id "LOC115216820"; db_xref "GeneID:115216820"; gbkey "CDS"; gene "LOC115216820"; ID ""; gene_name "LOC115216820"; transcript_id "XM_036506828.1"; product "solute carrier family 12 member 2 isoform X6"; protein_id "XP_036362721.1"; exon_number "25";
NC_043006.1	Gnomon	gene	58471396	58485618	.	+	.	gene_id "LOC115216822"; db_xref "GeneID:115216822"; gbkey "Gene"; gene "LOC115216822"; gene_biotype "lncRNA"; ID ""; gene_name "LOC115216822";
NC_043006.1	Gnomon~Covext	transcript	58474180	58485618	.	+	.	gene_id "LOC115216822"; ID "XR_003882095.2"; gene_name "LOC115216822"; transcript_id "Covext~XR_003882095.2";
NC_043006.1	Covext	exon	58474180	58474194	.	+	.	gene_id "LOC115216822"; db_xref "GeneID:115216822"; gbkey "ncRNA"; gene "LOC115216822"; ID ""; gene_name "LOC115216822"; transcript_id "Covext~XR_003882095.2"; product "uncharacterized LOC115216822, transcript variant X1"; exon_number "1"; model_evidence "Supporting evidence includes similarity to: 100% coverage of the annotated genomic feature by RNAseq alignments, including 5 samples with support for all annotated introns";
NC_043006.1	Covext	exon	58474365	58474633	.	+	.	gene_id "LOC115216822"; db_xref "GeneID:115216822"; gbkey "ncRNA"; gene "LOC115216822"; ID ""; gene_name "LOC115216822"; transcript_id "Covext~XR_003882095.2"; product "uncharacterized LOC115216822, transcript variant X1"; exon_number "2"; model_evidence "Supporting evidence includes similarity to: 100% coverage of the annotated genomic feature by RNAseq alignments, including 5 samples with support for all annotated introns";
NC_043006.1	Covext	exon	58476392	58476530	.	+	.	gene_id "LOC115216822"; db_xref "GeneID:115216822"; gbkey "ncRNA"; gene "LOC115216822"; ID ""; gene_name "LOC115216822"; transcript_id "Covext~XR_003882095.2"; product "uncharacterized LOC115216822, transcript variant X1"; exon_number "3"; model_evidence "Supporting evidence includes similarity to: 100% coverage of the annotated genomic feature by RNAseq alignments, including 5 samples with support for all annotated introns";
NC_043006.1	Covext	exon	58485433	58485535	.	+	.	gene_id "LOC115216822"; db_xref "GeneID:115216822"; gbkey "ncRNA"; gene "LOC115216822"; ID ""; gene_name "LOC115216822"; transcript_id "Covext~XR_003882095.2"; product "uncharacterized LOC115216822, transcript variant X1"; exon_number "4"; model_evidence "Supporting evidence includes similarity to: 100% coverage of the annotated genomic feature by RNAseq alignments, including 5 samples with support for all annotated introns";
NC_043006.1	Covext	exon	58485433	58485618	.	+	.	gene_id "LOC115216822"; db_xref "GeneID:115216822"; gbkey "ncRNA"; gene "LOC115216822"; ID ""; gene_name "LOC115216822"; transcript_id "Covext~XR_003882095.2"; product "uncharacterized LOC115216822, transcript variant X1"; exon_number "4"; model_evidence "Supporting evidence includes similarity to: 100% coverage of the annotated genomic feature by RNAseq alignments, including 5 samples with support for all annotated introns"; three_prime_ext "83";
NC_043006.1	Gnomon	transcript	58474180	58485535	.	+	.	gene_id "LOC115216822"; ID "XR_003882095.2"; gene_name "LOC115216822"; transcript_id "XR_003882095.2";
NC_043006.1	Gnomon	exon	58474180	58474194	.	+	.	gene_id "LOC115216822"; db_xref "GeneID:115216822"; gbkey "ncRNA"; gene "LOC115216822"; ID ""; gene_name "LOC115216822"; transcript_id "XR_003882095.2"; product "uncharacterized LOC115216822, transcript variant X1"; exon_number "1"; model_evidence "Supporting evidence includes similarity to: 100% coverage of the annotated genomic feature by RNAseq alignments, including 5 samples with support for all annotated introns";
NC_043006.1	Gnomon	exon	58474365	58474633	.	+	.	gene_id "LOC115216822"; db_xref "GeneID:115216822"; gbkey "ncRNA"; gene "LOC115216822"; ID ""; gene_name "LOC115216822"; transcript_id "XR_003882095.2"; product "uncharacterized LOC115216822, transcript variant X1"; exon_number "2"; model_evidence "Supporting evidence includes similarity to: 100% coverage of the annotated genomic feature by RNAseq alignments, including 5 samples with support for all annotated introns";
NC_043006.1	Gnomon	exon	58476392	58476530	.	+	.	gene_id "LOC115216822"; db_xref "GeneID:115216822"; gbkey "ncRNA"; gene "LOC115216822"; ID ""; gene_name "LOC115216822"; transcript_id "XR_003882095.2"; product "uncharacterized LOC115216822, transcript variant X1"; exon_number "3"; model_evidence "Supporting evidence includes similarity to: 100% coverage of the annotated genomic feature by RNAseq alignments, including 5 samples with support for all annotated introns";
NC_043006.1	Gnomon	exon	58485433	58485535	.	+	.	gene_id "LOC115216822"; db_xref "GeneID:115216822"; gbkey "ncRNA"; gene "LOC115216822"; ID ""; gene_name "LOC115216822"; transcript_id "XR_003882095.2"; product "uncharacterized LOC115216822, transcript variant X1"; exon_number "4"; model_evidence "Supporting evidence includes similarity to: 100% coverage of the annotated genomic feature by RNAseq alignments, including 5 samples with support for all annotated introns";
NC_043006.1	Gnomon	transcript	58471396	58485535	.	+	.	gene_id "LOC115216822"; ID "XR_005001000.1"; gene_name "LOC115216822"; transcript_id "XR_005001000.1";
NC_043006.1	Gnomon	exon	58471396	58471410	.	+	.	gene_id "LOC115216822"; db_xref "GeneID:115216822"; gbkey "ncRNA"; gene "LOC115216822"; ID ""; gene_name "LOC115216822"; transcript_id "XR_005001000.1"; product "uncharacterized LOC115216822, transcript variant X2"; exon_number "1"; model_evidence "Supporting evidence includes similarity to: 100% coverage of the annotated genomic feature by RNAseq alignments, including 3 samples with support for all annotated introns";
NC_043006.1	Gnomon	exon	58474365	58474633	.	+	.	gene_id "LOC115216822"; db_xref "GeneID:115216822"; gbkey "ncRNA"; gene "LOC115216822"; ID ""; gene_name "LOC115216822"; transcript_id "XR_005001000.1"; product "uncharacterized LOC115216822, transcript variant X2"; exon_number "2"; model_evidence "Supporting evidence includes similarity to: 100% coverage of the annotated genomic feature by RNAseq alignments, including 3 samples with support for all annotated introns";
NC_043006.1	Gnomon	exon	58476392	58476530	.	+	.	gene_id "LOC115216822"; db_xref "GeneID:115216822"; gbkey "ncRNA"; gene "LOC115216822"; ID ""; gene_name "LOC115216822"; transcript_id "XR_005001000.1"; product "uncharacterized LOC115216822, transcript variant X2"; exon_number "3"; model_evidence "Supporting evidence includes similarity to: 100% coverage of the annotated genomic feature by RNAseq alignments, including 3 samples with support for all annotated introns";
NC_043006.1	Gnomon	exon	58485433	58485535	.	+	.	gene_id "LOC115216822"; db_xref "GeneID:115216822"; gbkey "ncRNA"; gene "LOC115216822"; ID ""; gene_name "LOC115216822"; transcript_id "XR_005001000.1"; product "uncharacterized LOC115216822, transcript variant X2"; exon_number "4"; model_evidence "Supporting evidence includes similarity to: 100% coverage of the annotated genomic feature by RNAseq alignments, including 3 samples with support for all annotated introns";
NC_043006.1	Gnomon	gene	27335431	27346235	.	+	.	gene_id "LOC115216823"; db_xref "GeneID:115216823"; gbkey "Gene"; gene "LOC115216823"; gene_biotype "protein_coding"; ID ""; gene_name "LOC115216823";
NC_043006.1	Gnomon~FLAMseq	transcript	27335431	27346235	.	+	.	gene_id "LOC115216823"; ID "XM_029786407.2"; gene_name "LOC115216823"; transcript_id "FLAMseq_ext~XM_029786407.2"; three_prime_ext "1246";
NC_043006.1	Gnomon~FLAMseq	exon	27335431	27335885	.	+	.	gene_id "LOC115216823"; db_xref "GeneID:115216823"; gbkey "mRNA"; gene "LOC115216823"; ID ""; gene_name "LOC115216823"; transcript_id "FLAMseq_ext~XM_029786407.2"; product "zinc finger protein 665-like, transcript variant X1"; exon_number "1"; model_evidence "Supporting evidence includes similarity to: 100% coverage of the annotated genomic feature by RNAseq alignments, including 37 samples with support for all annotated introns";
NC_043006.1	Gnomon~FLAMseq	exon	27341351	27344989	.	+	.	gene_id "LOC115216823"; db_xref "GeneID:115216823"; gbkey "mRNA"; gene "LOC115216823"; ID ""; gene_name "LOC115216823"; transcript_id "FLAMseq_ext~XM_029786407.2"; product "zinc finger protein 665-like, transcript variant X1"; exon_number "2"; model_evidence "Supporting evidence includes similarity to: 100% coverage of the annotated genomic feature by RNAseq alignments, including 37 samples with support for all annotated introns";
NC_043006.1	Gnomon~FLAMseq	exon	27341351	27346235	.	+	.	gene_id "LOC115216823"; db_xref "GeneID:115216823"; gbkey "mRNA"; gene "LOC115216823"; ID ""; gene_name "LOC115216823"; transcript_id "FLAMseq_ext~XM_029786407.2"; product "zinc finger protein 665-like"; exon_number "2"; model_evidence "Supporting evidence includes similarity to: 100% coverage of the annotated genomic feature by RNAseq alignments"; three_prime_ext "1246";
NC_043006.1	Gnomon	transcript	27335431	27344989	.	+	.	gene_id "LOC115216823"; ID "XM_029786407.2"; gene_name "LOC115216823"; transcript_id "XM_029786407.2";
NC_043006.1	Gnomon	CDS	27341699	27343012	.	+	0	gene_id "LOC115216823"; db_xref "GeneID:115216823"; gbkey "CDS"; gene "LOC115216823"; ID ""; gene_name "LOC115216823"; transcript_id "XM_029786407.2"; product "zinc finger protein 665-like"; protein_id "XP_029642267.1"; exon_number "2";
NC_043006.1	Gnomon	exon	27335431	27335885	.	+	.	gene_id "LOC115216823"; db_xref "GeneID:115216823"; gbkey "mRNA"; gene "LOC115216823"; ID ""; gene_name "LOC115216823"; transcript_id "XM_029786407.2"; product "zinc finger protein 665-like, transcript variant X1"; exon_number "1"; model_evidence "Supporting evidence includes similarity to: 100% coverage of the annotated genomic feature by RNAseq alignments, including 37 samples with support for all annotated introns";
NC_043006.1	Gnomon	exon	27341351	27344989	.	+	.	gene_id "LOC115216823"; db_xref "GeneID:115216823"; gbkey "mRNA"; gene "LOC115216823"; ID ""; gene_name "LOC115216823"; transcript_id "XM_029786407.2"; product "zinc finger protein 665-like, transcript variant X1"; exon_number "2"; model_evidence "Supporting evidence includes similarity to: 100% coverage of the annotated genomic feature by RNAseq alignments, including 37 samples with support for all annotated introns";
NC_043006.1	Gnomon	start_codon	27341699	27341701	.	+	0	gene_id "LOC115216823"; db_xref "GeneID:115216823"; gbkey "CDS"; gene "LOC115216823"; ID ""; gene_name "LOC115216823"; transcript_id "XM_029786407.2"; product "zinc finger protein 665-like"; protein_id "XP_029642267.1"; exon_number "2";
NC_043006.1	Gnomon	stop_codon	27343013	27343015	.	+	0	gene_id "LOC115216823"; db_xref "GeneID:115216823"; gbkey "CDS"; gene "LOC115216823"; ID ""; gene_name "LOC115216823"; transcript_id "XM_029786407.2"; product "zinc finger protein 665-like"; protein_id "XP_029642267.1"; exon_number "2";
NC_043006.1	Gnomon	transcript	27335431	27344989	.	+	.	gene_id "LOC115216823"; ID "XM_036506442.1"; gene_name "LOC115216823"; transcript_id "XM_036506442.1";
NC_043006.1	Gnomon	CDS	27341699	27343012	.	+	0	gene_id "LOC115216823"; db_xref "GeneID:115216823"; gbkey "CDS"; gene "LOC115216823"; ID ""; gene_name "LOC115216823"; transcript_id "XM_036506442.1"; product "zinc finger protein 665-like"; protein_id "XP_036362335.1"; exon_number "2";
NC_043006.1	Gnomon	exon	27335431	27335899	.	+	.	gene_id "LOC115216823"; db_xref "GeneID:115216823"; gbkey "mRNA"; gene "LOC115216823"; ID ""; gene_name "LOC115216823"; transcript_id "XM_036506442.1"; product "zinc finger protein 665-like, transcript variant X2"; exon_number "1"; model_evidence "Supporting evidence includes similarity to: 100% coverage of the annotated genomic feature by RNAseq alignments, including 17 samples with support for all annotated introns";
NC_043006.1	Gnomon	exon	27341351	27344989	.	+	.	gene_id "LOC115216823"; db_xref "GeneID:115216823"; gbkey "mRNA"; gene "LOC115216823"; ID ""; gene_name "LOC115216823"; transcript_id "XM_036506442.1"; product "zinc finger protein 665-like, transcript variant X2"; exon_number "2"; model_evidence "Supporting evidence includes similarity to: 100% coverage of the annotated genomic feature by RNAseq alignments, including 17 samples with support for all annotated introns";
NC_043006.1	Gnomon	start_codon	27341699	27341701	.	+	0	gene_id "LOC115216823"; db_xref "GeneID:115216823"; gbkey "CDS"; gene "LOC115216823"; ID ""; gene_name "LOC115216823"; transcript_id "XM_036506442.1"; product "zinc finger protein 665-like"; protein_id "XP_036362335.1"; exon_number "2";
NC_043006.1	Gnomon	stop_codon	27343013	27343015	.	+	0	gene_id "LOC115216823"; db_xref "GeneID:115216823"; gbkey "CDS"; gene "LOC115216823"; ID ""; gene_name "LOC115216823"; transcript_id "XM_036506442.1"; product "zinc finger protein 665-like"; protein_id "XP_036362335.1"; exon_number "2";
NC_043006.1	Gnomon	gene	65236187	65252025	.	+	.	gene_id "LOC115216825"; db_xref "GeneID:115216825"; gbkey "Gene"; gene "LOC115216825"; gene_biotype "protein_coding"; ID ""; gene_name "LOC115216825";
NC_043006.1	Gnomon	transcript	65236187	65252025	.	+	.	gene_id "LOC115216825"; ID "XM_036506740.1"; gene_name "LOC115216825"; transcript_id "XM_036506740.1";
NC_043006.1	Gnomon	CDS	65236425	65236430	.	+	0	gene_id "LOC115216825"; db_xref "GeneID:115216825"; gbkey "CDS"; gene "LOC115216825"; ID ""; gene_name "LOC115216825"; transcript_id "XM_036506740.1"; product "tubulin alpha-4 chain-like"; protein_id "XP_036362633.1"; exon_number "1";
NC_043006.1	Gnomon	CDS	65241287	65241509	.	+	0	gene_id "LOC115216825"; db_xref "GeneID:115216825"; gbkey "CDS"; gene "LOC115216825"; ID ""; gene_name "LOC115216825"; transcript_id "XM_036506740.1"; product "tubulin alpha-4 chain-like"; protein_id "XP_036362633.1"; exon_number "2";
NC_043006.1	Gnomon	CDS	65244095	65244268	.	+	2	gene_id "LOC115216825"; db_xref "GeneID:115216825"; gbkey "CDS"; gene "LOC115216825"; ID ""; gene_name "LOC115216825"; transcript_id "XM_036506740.1"; product "tubulin alpha-4 chain-like"; protein_id "XP_036362633.1"; exon_number "3";
NC_043006.1	Gnomon	CDS	65250753	65251708	.	+	2	gene_id "LOC115216825"; db_xref "GeneID:115216825"; gbkey "CDS"; gene "LOC115216825"; ID ""; gene_name "LOC115216825"; transcript_id "XM_036506740.1"; product "tubulin alpha-4 chain-like"; protein_id "XP_036362633.1"; exon_number "4";
NC_043006.1	Gnomon	exon	65236187	65236430	.	+	.	gene_id "LOC115216825"; db_xref "GeneID:115216825"; gbkey "mRNA"; gene "LOC115216825"; ID ""; gene_name "LOC115216825"; transcript_id "XM_036506740.1"; product "tubulin alpha-4 chain-like"; exon_number "1"; model_evidence "Supporting evidence includes similarity to: 339 Proteins, and 100% coverage of the annotated genomic feature by RNAseq alignments, including 1 sample with support for all annotated introns";
NC_043006.1	Gnomon	exon	65241287	65241509	.	+	.	gene_id "LOC115216825"; db_xref "GeneID:115216825"; gbkey "mRNA"; gene "LOC115216825"; ID ""; gene_name "LOC115216825"; transcript_id "XM_036506740.1"; product "tubulin alpha-4 chain-like"; exon_number "2"; model_evidence "Supporting evidence includes similarity to: 339 Proteins, and 100% coverage of the annotated genomic feature by RNAseq alignments, including 1 sample with support for all annotated introns";
NC_043006.1	Gnomon	exon	65244095	65244268	.	+	.	gene_id "LOC115216825"; db_xref "GeneID:115216825"; gbkey "mRNA"; gene "LOC115216825"; ID ""; gene_name "LOC115216825"; transcript_id "XM_036506740.1"; product "tubulin alpha-4 chain-like"; exon_number "3"; model_evidence "Supporting evidence includes similarity to: 339 Proteins, and 100% coverage of the annotated genomic feature by RNAseq alignments, including 1 sample with support for all annotated introns";
NC_043006.1	Gnomon	exon	65250753	65252025	.	+	.	gene_id "LOC115216825"; db_xref "GeneID:115216825"; gbkey "mRNA"; gene "LOC115216825"; ID ""; gene_name "LOC115216825"; transcript_id "XM_036506740.1"; product "tubulin alpha-4 chain-like"; exon_number "4"; model_evidence "Supporting evidence includes similarity to: 339 Proteins, and 100% coverage of the annotated genomic feature by RNAseq alignments, including 1 sample with support for all annotated introns";
NC_043006.1	Gnomon	start_codon	65236425	65236427	.	+	0	gene_id "LOC115216825"; db_xref "GeneID:115216825"; gbkey "CDS"; gene "LOC115216825"; ID ""; gene_name "LOC115216825"; transcript_id "XM_036506740.1"; product "tubulin alpha-4 chain-like"; protein_id "XP_036362633.1"; exon_number "1";
NC_043006.1	Gnomon	stop_codon	65251709	65251711	.	+	0	gene_id "LOC115216825"; db_xref "GeneID:115216825"; gbkey "CDS"; gene "LOC115216825"; ID ""; gene_name "LOC115216825"; transcript_id "XM_036506740.1"; product "tubulin alpha-4 chain-like"; protein_id "XP_036362633.1"; exon_number "4";
NC_043006.1	Gnomon	gene	79178343	79196694	.	+	.	gene_id "LOC115216826"; db_xref "GeneID:115216826"; gbkey "Gene"; gene "LOC115216826"; gene_biotype "protein_coding"; ID ""; gene_name "LOC115216826";
NC_043006.1	Gnomon~FLAMseq	transcript	79178343	79196694	.	+	.	gene_id "LOC115216826"; ID "XM_029786411.2"; gene_name "LOC115216826"; transcript_id "FLAMseq_ext~XM_029786411.2"; three_prime_ext "1075";
NC_043006.1	Gnomon~FLAMseq	exon	79178343	79178758	.	+	.	gene_id "LOC115216826"; db_xref "GeneID:115216826"; gbkey "mRNA"; gene "LOC115216826"; ID ""; gene_name "LOC115216826"; transcript_id "FLAMseq_ext~XM_029786411.2"; product "uncharacterized LOC115216826"; exon_number "1"; model_evidence "Supporting evidence includes similarity to: 100% coverage of the annotated genomic feature by RNAseq alignments, including 19 samples with support for all annotated introns";
NC_043006.1	Gnomon~FLAMseq	exon	79187185	79187283	.	+	.	gene_id "LOC115216826"; db_xref "GeneID:115216826"; gbkey "mRNA"; gene "LOC115216826"; ID ""; gene_name "LOC115216826"; transcript_id "FLAMseq_ext~XM_029786411.2"; product "uncharacterized LOC115216826"; exon_number "2"; model_evidence "Supporting evidence includes similarity to: 100% coverage of the annotated genomic feature by RNAseq alignments, including 19 samples with support for all annotated introns";
NC_043006.1	Gnomon~FLAMseq	exon	79192164	79192301	.	+	.	gene_id "LOC115216826"; db_xref "GeneID:115216826"; gbkey "mRNA"; gene "LOC115216826"; ID ""; gene_name "LOC115216826"; transcript_id "FLAMseq_ext~XM_029786411.2"; product "uncharacterized LOC115216826"; exon_number "3"; model_evidence "Supporting evidence includes similarity to: 100% coverage of the annotated genomic feature by RNAseq alignments, including 19 samples with support for all annotated introns";
NC_043006.1	Gnomon~FLAMseq	exon	79194023	79194129	.	+	.	gene_id "LOC115216826"; db_xref "GeneID:115216826"; gbkey "mRNA"; gene "LOC115216826"; ID ""; gene_name "LOC115216826"; transcript_id "FLAMseq_ext~XM_029786411.2"; product "uncharacterized LOC115216826"; exon_number "4"; model_evidence "Supporting evidence includes similarity to: 100% coverage of the annotated genomic feature by RNAseq alignments, including 19 samples with support for all annotated introns";
NC_043006.1	Gnomon~FLAMseq	exon	79195307	79195619	.	+	.	gene_id "LOC115216826"; db_xref "GeneID:115216826"; gbkey "mRNA"; gene "LOC115216826"; ID ""; gene_name "LOC115216826"; transcript_id "FLAMseq_ext~XM_029786411.2"; product "uncharacterized LOC115216826"; exon_number "5"; model_evidence "Supporting evidence includes similarity to: 100% coverage of the annotated genomic feature by RNAseq alignments, including 19 samples with support for all annotated introns";
NC_043006.1	Gnomon~FLAMseq	exon	79195307	79196694	.	+	.	gene_id "LOC115216826"; db_xref "GeneID:115216826"; gbkey "mRNA"; gene "LOC115216826"; ID ""; gene_name "LOC115216826"; transcript_id "FLAMseq_ext~XM_029786411.2"; product ""; exon_number "5"; model_evidence "Supporting evidence includes similarity to: 100% coverage of the annotated genomic feature by RNAseq alignments"; three_prime_ext "1075";
NC_043006.1	Gnomon	transcript	79178343	79195619	.	+	.	gene_id "LOC115216826"; ID "XM_029786411.2"; gene_name "LOC115216826"; transcript_id "XM_029786411.2";
NC_043006.1	Gnomon	CDS	79178500	79178758	.	+	0	gene_id "LOC115216826"; db_xref "GeneID:115216826"; gbkey "CDS"; gene "LOC115216826"; ID ""; gene_name "LOC115216826"; transcript_id "XM_029786411.2"; product "uncharacterized protein LOC115216826"; protein_id "XP_029642271.1"; exon_number "1";
NC_043006.1	Gnomon	CDS	79187185	79187283	.	+	2	gene_id "LOC115216826"; db_xref "GeneID:115216826"; gbkey "CDS"; gene "LOC115216826"; ID ""; gene_name "LOC115216826"; transcript_id "XM_029786411.2"; product "uncharacterized protein LOC115216826"; protein_id "XP_029642271.1"; exon_number "2";
NC_043006.1	Gnomon	CDS	79192164	79192301	.	+	2	gene_id "LOC115216826"; db_xref "GeneID:115216826"; gbkey "CDS"; gene "LOC115216826"; ID ""; gene_name "LOC115216826"; transcript_id "XM_029786411.2"; product "uncharacterized protein LOC115216826"; protein_id "XP_029642271.1"; exon_number "3";
NC_043006.1	Gnomon	CDS	79194023	79194129	.	+	2	gene_id "LOC115216826"; db_xref "GeneID:115216826"; gbkey "CDS"; gene "LOC115216826"; ID ""; gene_name "LOC115216826"; transcript_id "XM_029786411.2"; product "uncharacterized protein LOC115216826"; protein_id "XP_029642271.1"; exon_number "4";
NC_043006.1	Gnomon	CDS	79195307	79195612	.	+	0	gene_id "LOC115216826"; db_xref "GeneID:115216826"; gbkey "CDS"; gene "LOC115216826"; ID ""; gene_name "LOC115216826"; transcript_id "XM_029786411.2"; product "uncharacterized protein LOC115216826"; protein_id "XP_029642271.1"; exon_number "5";
NC_043006.1	Gnomon	exon	79178343	79178758	.	+	.	gene_id "LOC115216826"; db_xref "GeneID:115216826"; gbkey "mRNA"; gene "LOC115216826"; ID ""; gene_name "LOC115216826"; transcript_id "XM_029786411.2"; product "uncharacterized LOC115216826"; exon_number "1"; model_evidence "Supporting evidence includes similarity to: 100% coverage of the annotated genomic feature by RNAseq alignments, including 19 samples with support for all annotated introns";
NC_043006.1	Gnomon	exon	79187185	79187283	.	+	.	gene_id "LOC115216826"; db_xref "GeneID:115216826"; gbkey "mRNA"; gene "LOC115216826"; ID ""; gene_name "LOC115216826"; transcript_id "XM_029786411.2"; product "uncharacterized LOC115216826"; exon_number "2"; model_evidence "Supporting evidence includes similarity to: 100% coverage of the annotated genomic feature by RNAseq alignments, including 19 samples with support for all annotated introns";
NC_043006.1	Gnomon	exon	79192164	79192301	.	+	.	gene_id "LOC115216826"; db_xref "GeneID:115216826"; gbkey "mRNA"; gene "LOC115216826"; ID ""; gene_name "LOC115216826"; transcript_id "XM_029786411.2"; product "uncharacterized LOC115216826"; exon_number "3"; model_evidence "Supporting evidence includes similarity to: 100% coverage of the annotated genomic feature by RNAseq alignments, including 19 samples with support for all annotated introns";
NC_043006.1	Gnomon	exon	79194023	79194129	.	+	.	gene_id "LOC115216826"; db_xref "GeneID:115216826"; gbkey "mRNA"; gene "LOC115216826"; ID ""; gene_name "LOC115216826"; transcript_id "XM_029786411.2"; product "uncharacterized LOC115216826"; exon_number "4"; model_evidence "Supporting evidence includes similarity to: 100% coverage of the annotated genomic feature by RNAseq alignments, including 19 samples with support for all annotated introns";
NC_043006.1	Gnomon	exon	79195307	79195619	.	+	.	gene_id "LOC115216826"; db_xref "GeneID:115216826"; gbkey "mRNA"; gene "LOC115216826"; ID ""; gene_name "LOC115216826"; transcript_id "XM_029786411.2"; product "uncharacterized LOC115216826"; exon_number "5"; model_evidence "Supporting evidence includes similarity to: 100% coverage of the annotated genomic feature by RNAseq alignments, including 19 samples with support for all annotated introns";
NC_043006.1	Gnomon	start_codon	79178500	79178502	.	+	0	gene_id "LOC115216826"; db_xref "GeneID:115216826"; gbkey "CDS"; gene "LOC115216826"; ID ""; gene_name "LOC115216826"; transcript_id "XM_029786411.2"; product "uncharacterized protein LOC115216826"; protein_id "XP_029642271.1"; exon_number "1";
NC_043006.1	Gnomon	stop_codon	79195613	79195615	.	+	0	gene_id "LOC115216826"; db_xref "GeneID:115216826"; gbkey "CDS"; gene "LOC115216826"; ID ""; gene_name "LOC115216826"; transcript_id "XM_029786411.2"; product "uncharacterized protein LOC115216826"; protein_id "XP_029642271.1"; exon_number "5";
NC_043006.1	Gnomon	gene	14568705	14764776	.	+	.	gene_id "LOC115216827"; db_xref "GeneID:115216827"; gbkey "Gene"; gene "LOC115216827"; gene_biotype "protein_coding"; ID ""; gene_name "LOC115216827";
NC_043006.1	Gnomon~FLAMseq	transcript	14577744	14764776	.	+	.	gene_id "LOC115216827"; ID "XM_029786412.2"; gene_name "LOC115216827"; transcript_id "FLAMseq_ext~XM_029786412.2"; three_prime_ext "383";
NC_043006.1	Gnomon~FLAMseq	exon	14577744	14577912	.	+	.	gene_id "LOC115216827"; db_xref "GeneID:115216827"; gbkey "mRNA"; gene "LOC115216827"; ID ""; gene_name "LOC115216827"; transcript_id "FLAMseq_ext~XM_029786412.2"; product "probable ubiquitin carboxyl-terminal hydrolase FAF-X, transcript variant X7"; exon_number "1"; model_evidence "Supporting evidence includes similarity to: 3 Proteins, and 100% coverage of the annotated genomic feature by RNAseq alignments, including 39 samples with support for all annotated introns";
NC_043006.1	Gnomon~FLAMseq	exon	14599413	14599457	.	+	.	gene_id "LOC115216827"; db_xref "GeneID:115216827"; gbkey "mRNA"; gene "LOC115216827"; ID ""; gene_name "LOC115216827"; transcript_id "FLAMseq_ext~XM_029786412.2"; product "probable ubiquitin carboxyl-terminal hydrolase FAF-X, transcript variant X7"; exon_number "2"; model_evidence "Supporting evidence includes similarity to: 3 Proteins, and 100% coverage of the annotated genomic feature by RNAseq alignments, including 39 samples with support for all annotated introns";
NC_043006.1	Gnomon~FLAMseq	exon	14637384	14637716	.	+	.	gene_id "LOC115216827"; db_xref "GeneID:115216827"; gbkey "mRNA"; gene "LOC115216827"; ID ""; gene_name "LOC115216827"; transcript_id "FLAMseq_ext~XM_029786412.2"; product "probable ubiquitin carboxyl-terminal hydrolase FAF-X, transcript variant X7"; exon_number "3"; model_evidence "Supporting evidence includes similarity to: 3 Proteins, and 100% coverage of the annotated genomic feature by RNAseq alignments, including 39 samples with support for all annotated introns";
NC_043006.1	Gnomon~FLAMseq	exon	14640859	14640971	.	+	.	gene_id "LOC115216827"; db_xref "GeneID:115216827"; gbkey "mRNA"; gene "LOC115216827"; ID ""; gene_name "LOC115216827"; transcript_id "FLAMseq_ext~XM_029786412.2"; product "probable ubiquitin carboxyl-terminal hydrolase FAF-X, transcript variant X7"; exon_number "4"; model_evidence "Supporting evidence includes similarity to: 3 Proteins, and 100% coverage of the annotated genomic feature by RNAseq alignments, including 39 samples with support for all annotated introns";
NC_043006.1	Gnomon~FLAMseq	exon	14643674	14643786	.	+	.	gene_id "LOC115216827"; db_xref "GeneID:115216827"; gbkey "mRNA"; gene "LOC115216827"; ID ""; gene_name "LOC115216827"; transcript_id "FLAMseq_ext~XM_029786412.2"; product "probable ubiquitin carboxyl-terminal hydrolase FAF-X, transcript variant X7"; exon_number "5"; model_evidence "Supporting evidence includes similarity to: 3 Proteins, and 100% coverage of the annotated genomic feature by RNAseq alignments, including 39 samples with support for all annotated introns";
NC_043006.1	Gnomon~FLAMseq	exon	14647137	14647242	.	+	.	gene_id "LOC115216827"; db_xref "GeneID:115216827"; gbkey "mRNA"; gene "LOC115216827"; ID ""; gene_name "LOC115216827"; transcript_id "FLAMseq_ext~XM_029786412.2"; product "probable ubiquitin carboxyl-terminal hydrolase FAF-X, transcript variant X7"; exon_number "6"; model_evidence "Supporting evidence includes similarity to: 3 Proteins, and 100% coverage of the annotated genomic feature by RNAseq alignments, including 39 samples with support for all annotated introns";
NC_043006.1	Gnomon~FLAMseq	exon	14657191	14657306	.	+	.	gene_id "LOC115216827"; db_xref "GeneID:115216827"; gbkey "mRNA"; gene "LOC115216827"; ID ""; gene_name "LOC115216827"; transcript_id "FLAMseq_ext~XM_029786412.2"; product "probable ubiquitin carboxyl-terminal hydrolase FAF-X, transcript variant X7"; exon_number "7"; model_evidence "Supporting evidence includes similarity to: 3 Proteins, and 100% coverage of the annotated genomic feature by RNAseq alignments, including 39 samples with support for all annotated introns";
NC_043006.1	Gnomon~FLAMseq	exon	14658494	14658560	.	+	.	gene_id "LOC115216827"; db_xref "GeneID:115216827"; gbkey "mRNA"; gene "LOC115216827"; ID ""; gene_name "LOC115216827"; transcript_id "FLAMseq_ext~XM_029786412.2"; product "probable ubiquitin carboxyl-terminal hydrolase FAF-X, transcript variant X7"; exon_number "8"; model_evidence "Supporting evidence includes similarity to: 3 Proteins, and 100% coverage of the annotated genomic feature by RNAseq alignments, including 39 samples with support for all annotated introns";
NC_043006.1	Gnomon~FLAMseq	exon	14659655	14659839	.	+	.	gene_id "LOC115216827"; db_xref "GeneID:115216827"; gbkey "mRNA"; gene "LOC115216827"; ID ""; gene_name "LOC115216827"; transcript_id "FLAMseq_ext~XM_029786412.2"; product "probable ubiquitin carboxyl-terminal hydrolase FAF-X, transcript variant X7"; exon_number "9"; model_evidence "Supporting evidence includes similarity to: 3 Proteins, and 100% coverage of the annotated genomic feature by RNAseq alignments, including 39 samples with support for all annotated introns";
NC_043006.1	Gnomon~FLAMseq	exon	14661823	14661961	.	+	.	gene_id "LOC115216827"; db_xref "GeneID:115216827"; gbkey "mRNA"; gene "LOC115216827"; ID ""; gene_name "LOC115216827"; transcript_id "FLAMseq_ext~XM_029786412.2"; product "probable ubiquitin carboxyl-terminal hydrolase FAF-X, transcript variant X7"; exon_number "10"; model_evidence "Supporting evidence includes similarity to: 3 Proteins, and 100% coverage of the annotated genomic feature by RNAseq alignments, including 39 samples with support for all annotated introns";
NC_043006.1	Gnomon~FLAMseq	exon	14662270	14662422	.	+	.	gene_id "LOC115216827"; db_xref "GeneID:115216827"; gbkey "mRNA"; gene "LOC115216827"; ID ""; gene_name "LOC115216827"; transcript_id "FLAMseq_ext~XM_029786412.2"; product "probable ubiquitin carboxyl-terminal hydrolase FAF-X, transcript variant X7"; exon_number "11"; model_evidence "Supporting evidence includes similarity to: 3 Proteins, and 100% coverage of the annotated genomic feature by RNAseq alignments, including 39 samples with support for all annotated introns";
NC_043006.1	Gnomon~FLAMseq	exon	14668109	14668213	.	+	.	gene_id "LOC115216827"; db_xref "GeneID:115216827"; gbkey "mRNA"; gene "LOC115216827"; ID ""; gene_name "LOC115216827"; transcript_id "FLAMseq_ext~XM_029786412.2"; product "probable ubiquitin carboxyl-terminal hydrolase FAF-X, transcript variant X7"; exon_number "12"; model_evidence "Supporting evidence includes similarity to: 3 Proteins, and 100% coverage of the annotated genomic feature by RNAseq alignments, including 39 samples with support for all annotated introns";
NC_043006.1	Gnomon~FLAMseq	exon	14669724	14669822	.	+	.	gene_id "LOC115216827"; db_xref "GeneID:115216827"; gbkey "mRNA"; gene "LOC115216827"; ID ""; gene_name "LOC115216827"; transcript_id "FLAMseq_ext~XM_029786412.2"; product "probable ubiquitin carboxyl-terminal hydrolase FAF-X, transcript variant X7"; exon_number "13"; model_evidence "Supporting evidence includes similarity to: 3 Proteins, and 100% coverage of the annotated genomic feature by RNAseq alignments, including 39 samples with support for all annotated introns";
NC_043006.1	Gnomon~FLAMseq	exon	14670836	14670943	.	+	.	gene_id "LOC115216827"; db_xref "GeneID:115216827"; gbkey "mRNA"; gene "LOC115216827"; ID ""; gene_name "LOC115216827"; transcript_id "FLAMseq_ext~XM_029786412.2"; product "probable ubiquitin carboxyl-terminal hydrolase FAF-X, transcript variant X7"; exon_number "14"; model_evidence "Supporting evidence includes similarity to: 3 Proteins, and 100% coverage of the annotated genomic feature by RNAseq alignments, including 39 samples with support for all annotated introns";
NC_043006.1	Gnomon~FLAMseq	exon	14674183	14674299	.	+	.	gene_id "LOC115216827"; db_xref "GeneID:115216827"; gbkey "mRNA"; gene "LOC115216827"; ID ""; gene_name "LOC115216827"; transcript_id "FLAMseq_ext~XM_029786412.2"; product "probable ubiquitin carboxyl-terminal hydrolase FAF-X, transcript variant X7"; exon_number "15"; model_evidence "Supporting evidence includes similarity to: 3 Proteins, and 100% coverage of the annotated genomic feature by RNAseq alignments, including 39 samples with support for all annotated introns";
NC_043006.1	Gnomon~FLAMseq	exon	14677290	14677440	.	+	.	gene_id "LOC115216827"; db_xref "GeneID:115216827"; gbkey "mRNA"; gene "LOC115216827"; ID ""; gene_name "LOC115216827"; transcript_id "FLAMseq_ext~XM_029786412.2"; product "probable ubiquitin carboxyl-terminal hydrolase FAF-X, transcript variant X7"; exon_number "16"; model_evidence "Supporting evidence includes similarity to: 3 Proteins, and 100% coverage of the annotated genomic feature by RNAseq alignments, including 39 samples with support for all annotated introns";
NC_043006.1	Gnomon~FLAMseq	exon	14679510	14679597	.	+	.	gene_id "LOC115216827"; db_xref "GeneID:115216827"; gbkey "mRNA"; gene "LOC115216827"; ID ""; gene_name "LOC115216827"; transcript_id "FLAMseq_ext~XM_029786412.2"; product "probable ubiquitin carboxyl-terminal hydrolase FAF-X, transcript variant X7"; exon_number "17"; model_evidence "Supporting evidence includes similarity to: 3 Proteins, and 100% coverage of the annotated genomic feature by RNAseq alignments, including 39 samples with support for all annotated introns";
NC_043006.1	Gnomon~FLAMseq	exon	14681523	14681586	.	+	.	gene_id "LOC115216827"; db_xref "GeneID:115216827"; gbkey "mRNA"; gene "LOC115216827"; ID ""; gene_name "LOC115216827"; transcript_id "FLAMseq_ext~XM_029786412.2"; product "probable ubiquitin carboxyl-terminal hydrolase FAF-X, transcript variant X7"; exon_number "18"; model_evidence "Supporting evidence includes similarity to: 3 Proteins, and 100% coverage of the annotated genomic feature by RNAseq alignments, including 39 samples with support for all annotated introns";
NC_043006.1	Gnomon~FLAMseq	exon	14685664	14685735	.	+	.	gene_id "LOC115216827"; db_xref "GeneID:115216827"; gbkey "mRNA"; gene "LOC115216827"; ID ""; gene_name "LOC115216827"; transcript_id "FLAMseq_ext~XM_029786412.2"; product "probable ubiquitin carboxyl-terminal hydrolase FAF-X, transcript variant X7"; exon_number "19"; model_evidence "Supporting evidence includes similarity to: 3 Proteins, and 100% coverage of the annotated genomic feature by RNAseq alignments, including 39 samples with support for all annotated introns";
NC_043006.1	Gnomon~FLAMseq	exon	14688470	14688573	.	+	.	gene_id "LOC115216827"; db_xref "GeneID:115216827"; gbkey "mRNA"; gene "LOC115216827"; ID ""; gene_name "LOC115216827"; transcript_id "FLAMseq_ext~XM_029786412.2"; product "probable ubiquitin carboxyl-terminal hydrolase FAF-X, transcript variant X7"; exon_number "20"; model_evidence "Supporting evidence includes similarity to: 3 Proteins, and 100% coverage of the annotated genomic feature by RNAseq alignments, including 39 samples with support for all annotated introns";
NC_043006.1	Gnomon~FLAMseq	exon	14690901	14691018	.	+	.	gene_id "LOC115216827"; db_xref "GeneID:115216827"; gbkey "mRNA"; gene "LOC115216827"; ID ""; gene_name "LOC115216827"; transcript_id "FLAMseq_ext~XM_029786412.2"; product "probable ubiquitin carboxyl-terminal hydrolase FAF-X, transcript variant X7"; exon_number "21"; model_evidence "Supporting evidence includes similarity to: 3 Proteins, and 100% coverage of the annotated genomic feature by RNAseq alignments, including 39 samples with support for all annotated introns";
NC_043006.1	Gnomon~FLAMseq	exon	14691385	14691692	.	+	.	gene_id "LOC115216827"; db_xref "GeneID:115216827"; gbkey "mRNA"; gene "LOC115216827"; ID ""; gene_name "LOC115216827"; transcript_id "FLAMseq_ext~XM_029786412.2"; product "probable ubiquitin carboxyl-terminal hydrolase FAF-X, transcript variant X7"; exon_number "22"; model_evidence "Supporting evidence includes similarity to: 3 Proteins, and 100% coverage of the annotated genomic feature by RNAseq alignments, including 39 samples with support for all annotated introns";
NC_043006.1	Gnomon~FLAMseq	exon	14694203	14694443	.	+	.	gene_id "LOC115216827"; db_xref "GeneID:115216827"; gbkey "mRNA"; gene "LOC115216827"; ID ""; gene_name "LOC115216827"; transcript_id "FLAMseq_ext~XM_029786412.2"; product "probable ubiquitin carboxyl-terminal hydrolase FAF-X, transcript variant X7"; exon_number "23"; model_evidence "Supporting evidence includes similarity to: 3 Proteins, and 100% coverage of the annotated genomic feature by RNAseq alignments, including 39 samples with support for all annotated introns";
NC_043006.1	Gnomon~FLAMseq	exon	14695501	14695638	.	+	.	gene_id "LOC115216827"; db_xref "GeneID:115216827"; gbkey "mRNA"; gene "LOC115216827"; ID ""; gene_name "LOC115216827"; transcript_id "FLAMseq_ext~XM_029786412.2"; product "probable ubiquitin carboxyl-terminal hydrolase FAF-X, transcript variant X7"; exon_number "24"; model_evidence "Supporting evidence includes similarity to: 3 Proteins, and 100% coverage of the annotated genomic feature by RNAseq alignments, including 39 samples with support for all annotated introns";
NC_043006.1	Gnomon~FLAMseq	exon	14697311	14697431	.	+	.	gene_id "LOC115216827"; db_xref "GeneID:115216827"; gbkey "mRNA"; gene "LOC115216827"; ID ""; gene_name "LOC115216827"; transcript_id "FLAMseq_ext~XM_029786412.2"; product "probable ubiquitin carboxyl-terminal hydrolase FAF-X, transcript variant X7"; exon_number "25"; model_evidence "Supporting evidence includes similarity to: 3 Proteins, and 100% coverage of the annotated genomic feature by RNAseq alignments, including 39 samples with support for all annotated introns";
NC_043006.1	Gnomon~FLAMseq	exon	14699401	14699528	.	+	.	gene_id "LOC115216827"; db_xref "GeneID:115216827"; gbkey "mRNA"; gene "LOC115216827"; ID ""; gene_name "LOC115216827"; transcript_id "FLAMseq_ext~XM_029786412.2"; product "probable ubiquitin carboxyl-terminal hydrolase FAF-X, transcript variant X7"; exon_number "26"; model_evidence "Supporting evidence includes similarity to: 3 Proteins, and 100% coverage of the annotated genomic feature by RNAseq alignments, including 39 samples with support for all annotated introns";
NC_043006.1	Gnomon~FLAMseq	exon	14699691	14699753	.	+	.	gene_id "LOC115216827"; db_xref "GeneID:115216827"; gbkey "mRNA"; gene "LOC115216827"; ID ""; gene_name "LOC115216827"; transcript_id "FLAMseq_ext~XM_029786412.2"; product "probable ubiquitin carboxyl-terminal hydrolase FAF-X, transcript variant X7"; exon_number "27"; model_evidence "Supporting evidence includes similarity to: 3 Proteins, and 100% coverage of the annotated genomic feature by RNAseq alignments, including 39 samples with support for all annotated introns";
NC_043006.1	Gnomon~FLAMseq	exon	14702270	14702361	.	+	.	gene_id "LOC115216827"; db_xref "GeneID:115216827"; gbkey "mRNA"; gene "LOC115216827"; ID ""; gene_name "LOC115216827"; transcript_id "FLAMseq_ext~XM_029786412.2"; product "probable ubiquitin carboxyl-terminal hydrolase FAF-X, transcript variant X7"; exon_number "28"; model_evidence "Supporting evidence includes similarity to: 3 Proteins, and 100% coverage of the annotated genomic feature by RNAseq alignments, including 39 samples with support for all annotated introns";
NC_043006.1	Gnomon~FLAMseq	exon	14703467	14703704	.	+	.	gene_id "LOC115216827"; db_xref "GeneID:115216827"; gbkey "mRNA"; gene "LOC115216827"; ID ""; gene_name "LOC115216827"; transcript_id "FLAMseq_ext~XM_029786412.2"; product "probable ubiquitin carboxyl-terminal hydrolase FAF-X, transcript variant X7"; exon_number "29"; model_evidence "Supporting evidence includes similarity to: 3 Proteins, and 100% coverage of the annotated genomic feature by RNAseq alignments, including 39 samples with support for all annotated introns";
NC_043006.1	Gnomon~FLAMseq	exon	14707267	14707392	.	+	.	gene_id "LOC115216827"; db_xref "GeneID:115216827"; gbkey "mRNA"; gene "LOC115216827"; ID ""; gene_name "LOC115216827"; transcript_id "FLAMseq_ext~XM_029786412.2"; product "probable ubiquitin carboxyl-terminal hydrolase FAF-X, transcript variant X7"; exon_number "30"; model_evidence "Supporting evidence includes similarity to: 3 Proteins, and 100% coverage of the annotated genomic feature by RNAseq alignments, including 39 samples with support for all annotated introns";
NC_043006.1	Gnomon~FLAMseq	exon	14707537	14707697	.	+	.	gene_id "LOC115216827"; db_xref "GeneID:115216827"; gbkey "mRNA"; gene "LOC115216827"; ID ""; gene_name "LOC115216827"; transcript_id "FLAMseq_ext~XM_029786412.2"; product "probable ubiquitin carboxyl-terminal hydrolase FAF-X, transcript variant X7"; exon_number "31"; model_evidence "Supporting evidence includes similarity to: 3 Proteins, and 100% coverage of the annotated genomic feature by RNAseq alignments, including 39 samples with support for all annotated introns";
NC_043006.1	Gnomon~FLAMseq	exon	14707873	14707981	.	+	.	gene_id "LOC115216827"; db_xref "GeneID:115216827"; gbkey "mRNA"; gene "LOC115216827"; ID ""; gene_name "LOC115216827"; transcript_id "FLAMseq_ext~XM_029786412.2"; product "probable ubiquitin carboxyl-terminal hydrolase FAF-X, transcript variant X7"; exon_number "32"; model_evidence "Supporting evidence includes similarity to: 3 Proteins, and 100% coverage of the annotated genomic feature by RNAseq alignments, including 39 samples with support for all annotated introns";
NC_043006.1	Gnomon~FLAMseq	exon	14709181	14709236	.	+	.	gene_id "LOC115216827"; db_xref "GeneID:115216827"; gbkey "mRNA"; gene "LOC115216827"; ID ""; gene_name "LOC115216827"; transcript_id "FLAMseq_ext~XM_029786412.2"; product "probable ubiquitin carboxyl-terminal hydrolase FAF-X, transcript variant X7"; exon_number "33"; model_evidence "Supporting evidence includes similarity to: 3 Proteins, and 100% coverage of the annotated genomic feature by RNAseq alignments, including 39 samples with support for all annotated introns";
NC_043006.1	Gnomon~FLAMseq	exon	14711093	14711183	.	+	.	gene_id "LOC115216827"; db_xref "GeneID:115216827"; gbkey "mRNA"; gene "LOC115216827"; ID ""; gene_name "LOC115216827"; transcript_id "FLAMseq_ext~XM_029786412.2"; product "probable ubiquitin carboxyl-terminal hydrolase FAF-X, transcript variant X7"; exon_number "34"; model_evidence "Supporting evidence includes similarity to: 3 Proteins, and 100% coverage of the annotated genomic feature by RNAseq alignments, including 39 samples with support for all annotated introns";
NC_043006.1	Gnomon~FLAMseq	exon	14714016	14714162	.	+	.	gene_id "LOC115216827"; db_xref "GeneID:115216827"; gbkey "mRNA"; gene "LOC115216827"; ID ""; gene_name "LOC115216827"; transcript_id "FLAMseq_ext~XM_029786412.2"; product "probable ubiquitin carboxyl-terminal hydrolase FAF-X, transcript variant X7"; exon_number "35"; model_evidence "Supporting evidence includes similarity to: 3 Proteins, and 100% coverage of the annotated genomic feature by RNAseq alignments, including 39 samples with support for all annotated introns";
NC_043006.1	Gnomon~FLAMseq	exon	14714280	14714487	.	+	.	gene_id "LOC115216827"; db_xref "GeneID:115216827"; gbkey "mRNA"; gene "LOC115216827"; ID ""; gene_name "LOC115216827"; transcript_id "FLAMseq_ext~XM_029786412.2"; product "probable ubiquitin carboxyl-terminal hydrolase FAF-X, transcript variant X7"; exon_number "36"; model_evidence "Supporting evidence includes similarity to: 3 Proteins, and 100% coverage of the annotated genomic feature by RNAseq alignments, including 39 samples with support for all annotated introns";
NC_043006.1	Gnomon~FLAMseq	exon	14716264	14716400	.	+	.	gene_id "LOC115216827"; db_xref "GeneID:115216827"; gbkey "mRNA"; gene "LOC115216827"; ID ""; gene_name "LOC115216827"; transcript_id "FLAMseq_ext~XM_029786412.2"; product "probable ubiquitin carboxyl-terminal hydrolase FAF-X, transcript variant X7"; exon_number "37"; model_evidence "Supporting evidence includes similarity to: 3 Proteins, and 100% coverage of the annotated genomic feature by RNAseq alignments, including 39 samples with support for all annotated introns";
NC_043006.1	Gnomon~FLAMseq	exon	14716959	14717060	.	+	.	gene_id "LOC115216827"; db_xref "GeneID:115216827"; gbkey "mRNA"; gene "LOC115216827"; ID ""; gene_name "LOC115216827"; transcript_id "FLAMseq_ext~XM_029786412.2"; product "probable ubiquitin carboxyl-terminal hydrolase FAF-X, transcript variant X7"; exon_number "38"; model_evidence "Supporting evidence includes similarity to: 3 Proteins, and 100% coverage of the annotated genomic feature by RNAseq alignments, including 39 samples with support for all annotated introns";
NC_043006.1	Gnomon~FLAMseq	exon	14719248	14719423	.	+	.	gene_id "LOC115216827"; db_xref "GeneID:115216827"; gbkey "mRNA"; gene "LOC115216827"; ID ""; gene_name "LOC115216827"; transcript_id "FLAMseq_ext~XM_029786412.2"; product "probable ubiquitin carboxyl-terminal hydrolase FAF-X, transcript variant X7"; exon_number "39"; model_evidence "Supporting evidence includes similarity to: 3 Proteins, and 100% coverage of the annotated genomic feature by RNAseq alignments, including 39 samples with support for all annotated introns";
NC_043006.1	Gnomon~FLAMseq	exon	14722246	14722419	.	+	.	gene_id "LOC115216827"; db_xref "GeneID:115216827"; gbkey "mRNA"; gene "LOC115216827"; ID ""; gene_name "LOC115216827"; transcript_id "FLAMseq_ext~XM_029786412.2"; product "probable ubiquitin carboxyl-terminal hydrolase FAF-X, transcript variant X7"; exon_number "40"; model_evidence "Supporting evidence includes similarity to: 3 Proteins, and 100% coverage of the annotated genomic feature by RNAseq alignments, including 39 samples with support for all annotated introns";
NC_043006.1	Gnomon~FLAMseq	exon	14723179	14723320	.	+	.	gene_id "LOC115216827"; db_xref "GeneID:115216827"; gbkey "mRNA"; gene "LOC115216827"; ID ""; gene_name "LOC115216827"; transcript_id "FLAMseq_ext~XM_029786412.2"; product "probable ubiquitin carboxyl-terminal hydrolase FAF-X, transcript variant X7"; exon_number "41"; model_evidence "Supporting evidence includes similarity to: 3 Proteins, and 100% coverage of the annotated genomic feature by RNAseq alignments, including 39 samples with support for all annotated introns";
NC_043006.1	Gnomon~FLAMseq	exon	14724607	14724692	.	+	.	gene_id "LOC115216827"; db_xref "GeneID:115216827"; gbkey "mRNA"; gene "LOC115216827"; ID ""; gene_name "LOC115216827"; transcript_id "FLAMseq_ext~XM_029786412.2"; product "probable ubiquitin carboxyl-terminal hydrolase FAF-X, transcript variant X7"; exon_number "42"; model_evidence "Supporting evidence includes similarity to: 3 Proteins, and 100% coverage of the annotated genomic feature by RNAseq alignments, including 39 samples with support for all annotated introns";
NC_043006.1	Gnomon~FLAMseq	exon	14724818	14724909	.	+	.	gene_id "LOC115216827"; db_xref "GeneID:115216827"; gbkey "mRNA"; gene "LOC115216827"; ID ""; gene_name "LOC115216827"; transcript_id "FLAMseq_ext~XM_029786412.2"; product "probable ubiquitin carboxyl-terminal hydrolase FAF-X, transcript variant X7"; exon_number "43"; model_evidence "Supporting evidence includes similarity to: 3 Proteins, and 100% coverage of the annotated genomic feature by RNAseq alignments, including 39 samples with support for all annotated introns";
NC_043006.1	Gnomon~FLAMseq	exon	14726676	14726796	.	+	.	gene_id "LOC115216827"; db_xref "GeneID:115216827"; gbkey "mRNA"; gene "LOC115216827"; ID ""; gene_name "LOC115216827"; transcript_id "FLAMseq_ext~XM_029786412.2"; product "probable ubiquitin carboxyl-terminal hydrolase FAF-X, transcript variant X7"; exon_number "44"; model_evidence "Supporting evidence includes similarity to: 3 Proteins, and 100% coverage of the annotated genomic feature by RNAseq alignments, including 39 samples with support for all annotated introns";
NC_043006.1	Gnomon~FLAMseq	exon	14729957	14730035	.	+	.	gene_id "LOC115216827"; db_xref "GeneID:115216827"; gbkey "mRNA"; gene "LOC115216827"; ID ""; gene_name "LOC115216827"; transcript_id "FLAMseq_ext~XM_029786412.2"; product "probable ubiquitin carboxyl-terminal hydrolase FAF-X, transcript variant X7"; exon_number "45"; model_evidence "Supporting evidence includes similarity to: 3 Proteins, and 100% coverage of the annotated genomic feature by RNAseq alignments, including 39 samples with support for all annotated introns";
NC_043006.1	Gnomon~FLAMseq	exon	14732660	14732724	.	+	.	gene_id "LOC115216827"; db_xref "GeneID:115216827"; gbkey "mRNA"; gene "LOC115216827"; ID ""; gene_name "LOC115216827"; transcript_id "FLAMseq_ext~XM_029786412.2"; product "probable ubiquitin carboxyl-terminal hydrolase FAF-X, transcript variant X7"; exon_number "46"; model_evidence "Supporting evidence includes similarity to: 3 Proteins, and 100% coverage of the annotated genomic feature by RNAseq alignments, including 39 samples with support for all annotated introns";
NC_043006.1	Gnomon~FLAMseq	exon	14733615	14733727	.	+	.	gene_id "LOC115216827"; db_xref "GeneID:115216827"; gbkey "mRNA"; gene "LOC115216827"; ID ""; gene_name "LOC115216827"; transcript_id "FLAMseq_ext~XM_029786412.2"; product "probable ubiquitin carboxyl-terminal hydrolase FAF-X, transcript variant X7"; exon_number "47"; model_evidence "Supporting evidence includes similarity to: 3 Proteins, and 100% coverage of the annotated genomic feature by RNAseq alignments, including 39 samples with support for all annotated introns";
NC_043006.1	Gnomon~FLAMseq	exon	14735026	14735201	.	+	.	gene_id "LOC115216827"; db_xref "GeneID:115216827"; gbkey "mRNA"; gene "LOC115216827"; ID ""; gene_name "LOC115216827"; transcript_id "FLAMseq_ext~XM_029786412.2"; product "probable ubiquitin carboxyl-terminal hydrolase FAF-X, transcript variant X7"; exon_number "48"; model_evidence "Supporting evidence includes similarity to: 3 Proteins, and 100% coverage of the annotated genomic feature by RNAseq alignments, including 39 samples with support for all annotated introns";
NC_043006.1	Gnomon~FLAMseq	exon	14736815	14736906	.	+	.	gene_id "LOC115216827"; db_xref "GeneID:115216827"; gbkey "mRNA"; gene "LOC115216827"; ID ""; gene_name "LOC115216827"; transcript_id "FLAMseq_ext~XM_029786412.2"; product "probable ubiquitin carboxyl-terminal hydrolase FAF-X, transcript variant X7"; exon_number "49"; model_evidence "Supporting evidence includes similarity to: 3 Proteins, and 100% coverage of the annotated genomic feature by RNAseq alignments, including 39 samples with support for all annotated introns";
NC_043006.1	Gnomon~FLAMseq	exon	14738087	14738228	.	+	.	gene_id "LOC115216827"; db_xref "GeneID:115216827"; gbkey "mRNA"; gene "LOC115216827"; ID ""; gene_name "LOC115216827"; transcript_id "FLAMseq_ext~XM_029786412.2"; product "probable ubiquitin carboxyl-terminal hydrolase FAF-X, transcript variant X7"; exon_number "50"; model_evidence "Supporting evidence includes similarity to: 3 Proteins, and 100% coverage of the annotated genomic feature by RNAseq alignments, including 39 samples with support for all annotated introns";
NC_043006.1	Gnomon~FLAMseq	exon	14739272	14739356	.	+	.	gene_id "LOC115216827"; db_xref "GeneID:115216827"; gbkey "mRNA"; gene "LOC115216827"; ID ""; gene_name "LOC115216827"; transcript_id "FLAMseq_ext~XM_029786412.2"; product "probable ubiquitin carboxyl-terminal hydrolase FAF-X, transcript variant X7"; exon_number "51"; model_evidence "Supporting evidence includes similarity to: 3 Proteins, and 100% coverage of the annotated genomic feature by RNAseq alignments, including 39 samples with support for all annotated introns";
NC_043006.1	Gnomon~FLAMseq	exon	14741408	14741559	.	+	.	gene_id "LOC115216827"; db_xref "GeneID:115216827"; gbkey "mRNA"; gene "LOC115216827"; ID ""; gene_name "LOC115216827"; transcript_id "FLAMseq_ext~XM_029786412.2"; product "probable ubiquitin carboxyl-terminal hydrolase FAF-X, transcript variant X7"; exon_number "52"; model_evidence "Supporting evidence includes similarity to: 3 Proteins, and 100% coverage of the annotated genomic feature by RNAseq alignments, including 39 samples with support for all annotated introns";
NC_043006.1	Gnomon~FLAMseq	exon	14743601	14743774	.	+	.	gene_id "LOC115216827"; db_xref "GeneID:115216827"; gbkey "mRNA"; gene "LOC115216827"; ID ""; gene_name "LOC115216827"; transcript_id "FLAMseq_ext~XM_029786412.2"; product "probable ubiquitin carboxyl-terminal hydrolase FAF-X, transcript variant X7"; exon_number "53"; model_evidence "Supporting evidence includes similarity to: 3 Proteins, and 100% coverage of the annotated genomic feature by RNAseq alignments, including 39 samples with support for all annotated introns";
NC_043006.1	Gnomon~FLAMseq	exon	14744665	14744826	.	+	.	gene_id "LOC115216827"; db_xref "GeneID:115216827"; gbkey "mRNA"; gene "LOC115216827"; ID ""; gene_name "LOC115216827"; transcript_id "FLAMseq_ext~XM_029786412.2"; product "probable ubiquitin carboxyl-terminal hydrolase FAF-X, transcript variant X7"; exon_number "54"; model_evidence "Supporting evidence includes similarity to: 3 Proteins, and 100% coverage of the annotated genomic feature by RNAseq alignments, including 39 samples with support for all annotated introns";
NC_043006.1	Gnomon~FLAMseq	exon	14746968	14747027	.	+	.	gene_id "LOC115216827"; db_xref "GeneID:115216827"; gbkey "mRNA"; gene "LOC115216827"; ID ""; gene_name "LOC115216827"; transcript_id "FLAMseq_ext~XM_029786412.2"; product "probable ubiquitin carboxyl-terminal hydrolase FAF-X, transcript variant X7"; exon_number "55"; model_evidence "Supporting evidence includes similarity to: 3 Proteins, and 100% coverage of the annotated genomic feature by RNAseq alignments, including 39 samples with support for all annotated introns";
NC_043006.1	Gnomon~FLAMseq	exon	14749525	14749633	.	+	.	gene_id "LOC115216827"; db_xref "GeneID:115216827"; gbkey "mRNA"; gene "LOC115216827"; ID ""; gene_name "LOC115216827"; transcript_id "FLAMseq_ext~XM_029786412.2"; product "probable ubiquitin carboxyl-terminal hydrolase FAF-X, transcript variant X7"; exon_number "56"; model_evidence "Supporting evidence includes similarity to: 3 Proteins, and 100% coverage of the annotated genomic feature by RNAseq alignments, including 39 samples with support for all annotated introns";
NC_043006.1	Gnomon~FLAMseq	exon	14750201	14750309	.	+	.	gene_id "LOC115216827"; db_xref "GeneID:115216827"; gbkey "mRNA"; gene "LOC115216827"; ID ""; gene_name "LOC115216827"; transcript_id "FLAMseq_ext~XM_029786412.2"; product "probable ubiquitin carboxyl-terminal hydrolase FAF-X, transcript variant X7"; exon_number "57"; model_evidence "Supporting evidence includes similarity to: 3 Proteins, and 100% coverage of the annotated genomic feature by RNAseq alignments, including 39 samples with support for all annotated introns";
NC_043006.1	Gnomon~FLAMseq	exon	14751711	14751804	.	+	.	gene_id "LOC115216827"; db_xref "GeneID:115216827"; gbkey "mRNA"; gene "LOC115216827"; ID ""; gene_name "LOC115216827"; transcript_id "FLAMseq_ext~XM_029786412.2"; product "probable ubiquitin carboxyl-terminal hydrolase FAF-X, transcript variant X7"; exon_number "58"; model_evidence "Supporting evidence includes similarity to: 3 Proteins, and 100% coverage of the annotated genomic feature by RNAseq alignments, including 39 samples with support for all annotated introns";
NC_043006.1	Gnomon~FLAMseq	exon	14755018	14755094	.	+	.	gene_id "LOC115216827"; db_xref "GeneID:115216827"; gbkey "mRNA"; gene "LOC115216827"; ID ""; gene_name "LOC115216827"; transcript_id "FLAMseq_ext~XM_029786412.2"; product "probable ubiquitin carboxyl-terminal hydrolase FAF-X, transcript variant X7"; exon_number "59"; model_evidence "Supporting evidence includes similarity to: 3 Proteins, and 100% coverage of the annotated genomic feature by RNAseq alignments, including 39 samples with support for all annotated introns";
NC_043006.1	Gnomon~FLAMseq	exon	14758015	14758084	.	+	.	gene_id "LOC115216827"; db_xref "GeneID:115216827"; gbkey "mRNA"; gene "LOC115216827"; ID ""; gene_name "LOC115216827"; transcript_id "FLAMseq_ext~XM_029786412.2"; product "probable ubiquitin carboxyl-terminal hydrolase FAF-X, transcript variant X7"; exon_number "60"; model_evidence "Supporting evidence includes similarity to: 3 Proteins, and 100% coverage of the annotated genomic feature by RNAseq alignments, including 39 samples with support for all annotated introns";
NC_043006.1	Gnomon~FLAMseq	exon	14761552	14764393	.	+	.	gene_id "LOC115216827"; db_xref "GeneID:115216827"; gbkey "mRNA"; gene "LOC115216827"; ID ""; gene_name "LOC115216827"; transcript_id "FLAMseq_ext~XM_029786412.2"; product "probable ubiquitin carboxyl-terminal hydrolase FAF-X, transcript variant X7"; exon_number "61"; model_evidence "Supporting evidence includes similarity to: 3 Proteins, and 100% coverage of the annotated genomic feature by RNAseq alignments, including 39 samples with support for all annotated introns";
NC_043006.1	Gnomon~FLAMseq	exon	14761552	14764776	.	+	.	gene_id "LOC115216827"; db_xref "GeneID:115216827"; gbkey "mRNA"; gene "LOC115216827"; ID ""; gene_name "LOC115216827"; transcript_id "FLAMseq_ext~XM_029786412.2"; product "probable ubiquitin carboxyl-terminal hydrolase FAF-X"; exon_number "61"; model_evidence "Supporting evidence includes similarity to: 3 Proteins, and 100% coverage of the annotated genomic feature by RNAseq alignments"; three_prime_ext "383";
NC_043006.1	PBRI	transcript	14576654	14724898	.	+	.	gene_id "LOC115216827"; ID ""; gene_name "LOC115216827"; transcript_id "G32905.20"; uniq_trans_id "G32905.20";
NC_043006.1	PBRI	exon	14576654	14576895	.	+	.	gene_id "LOC115216827"; ID ""; gene_name "LOC115216827"; transcript_id "G32905.20"; exon_number "1"; uniq_trans_id "G32905.20";
NC_043006.1	PBRI	exon	14577744	14577912	.	+	.	gene_id "LOC115216827"; ID ""; gene_name "LOC115216827"; transcript_id "G32905.20"; exon_number "2"; uniq_trans_id "G32905.20";
NC_043006.1	PBRI	exon	14599413	14599457	.	+	.	gene_id "LOC115216827"; ID ""; gene_name "LOC115216827"; transcript_id "G32905.20"; exon_number "3"; uniq_trans_id "G32905.20";
NC_043006.1	PBRI	exon	14637384	14637716	.	+	.	gene_id "LOC115216827"; ID ""; gene_name "LOC115216827"; transcript_id "G32905.20"; exon_number "4"; uniq_trans_id "G32905.20";
NC_043006.1	PBRI	exon	14640859	14640971	.	+	.	gene_id "LOC115216827"; ID ""; gene_name "LOC115216827"; transcript_id "G32905.20"; exon_number "5"; uniq_trans_id "G32905.20";
NC_043006.1	PBRI	exon	14643674	14643786	.	+	.	gene_id "LOC115216827"; ID ""; gene_name "LOC115216827"; transcript_id "G32905.20"; exon_number "6"; uniq_trans_id "G32905.20";
NC_043006.1	PBRI	exon	14647137	14647242	.	+	.	gene_id "LOC115216827"; ID ""; gene_name "LOC115216827"; transcript_id "G32905.20"; exon_number "7"; uniq_trans_id "G32905.20";
NC_043006.1	PBRI	exon	14657191	14657306	.	+	.	gene_id "LOC115216827"; ID ""; gene_name "LOC115216827"; transcript_id "G32905.20"; exon_number "8"; uniq_trans_id "G32905.20";
NC_043006.1	PBRI	exon	14658494	14658560	.	+	.	gene_id "LOC115216827"; ID ""; gene_name "LOC115216827"; transcript_id "G32905.20"; exon_number "9"; uniq_trans_id "G32905.20";
NC_043006.1	PBRI	exon	14659655	14659839	.	+	.	gene_id "LOC115216827"; ID ""; gene_name "LOC115216827"; transcript_id "G32905.20"; exon_number "10"; uniq_trans_id "G32905.20";
NC_043006.1	PBRI	exon	14661823	14661961	.	+	.	gene_id "LOC115216827"; ID ""; gene_name "LOC115216827"; transcript_id "G32905.20"; exon_number "11"; uniq_trans_id "G32905.20";
NC_043006.1	PBRI	exon	14662270	14662422	.	+	.	gene_id "LOC115216827"; ID ""; gene_name "LOC115216827"; transcript_id "G32905.20"; exon_number "12"; uniq_trans_id "G32905.20";
NC_043006.1	PBRI	exon	14668109	14668213	.	+	.	gene_id "LOC115216827"; ID ""; gene_name "LOC115216827"; transcript_id "G32905.20"; exon_number "13"; uniq_trans_id "G32905.20";
NC_043006.1	PBRI	exon	14669724	14669822	.	+	.	gene_id "LOC115216827"; ID ""; gene_name "LOC115216827"; transcript_id "G32905.20"; exon_number "14"; uniq_trans_id "G32905.20";
NC_043006.1	PBRI	exon	14670836	14670943	.	+	.	gene_id "LOC115216827"; ID ""; gene_name "LOC115216827"; transcript_id "G32905.20"; exon_number "15"; uniq_trans_id "G32905.20";
NC_043006.1	PBRI	exon	14674183	14674299	.	+	.	gene_id "LOC115216827"; ID ""; gene_name "LOC115216827"; transcript_id "G32905.20"; exon_number "16"; uniq_trans_id "G32905.20";
NC_043006.1	PBRI	exon	14677290	14677440	.	+	.	gene_id "LOC115216827"; ID ""; gene_name "LOC115216827"; transcript_id "G32905.20"; exon_number "17"; uniq_trans_id "G32905.20";
NC_043006.1	PBRI	exon	14679510	14679597	.	+	.	gene_id "LOC115216827"; ID ""; gene_name "LOC115216827"; transcript_id "G32905.20"; exon_number "18"; uniq_trans_id "G32905.20";
NC_043006.1	PBRI	exon	14681523	14681586	.	+	.	gene_id "LOC115216827"; ID ""; gene_name "LOC115216827"; transcript_id "G32905.20"; exon_number "19"; uniq_trans_id "G32905.20";
NC_043006.1	PBRI	exon	14685664	14685735	.	+	.	gene_id "LOC115216827"; ID ""; gene_name "LOC115216827"; transcript_id "G32905.20"; exon_number "20"; uniq_trans_id "G32905.20";
NC_043006.1	PBRI	exon	14688470	14688573	.	+	.	gene_id "LOC115216827"; ID ""; gene_name "LOC115216827"; transcript_id "G32905.20"; exon_number "21"; uniq_trans_id "G32905.20";
NC_043006.1	PBRI	exon	14690901	14691018	.	+	.	gene_id "LOC115216827"; ID ""; gene_name "LOC115216827"; transcript_id "G32905.20"; exon_number "22"; uniq_trans_id "G32905.20";
NC_043006.1	PBRI	exon	14691385	14691692	.	+	.	gene_id "LOC115216827"; ID ""; gene_name "LOC115216827"; transcript_id "G32905.20"; exon_number "23"; uniq_trans_id "G32905.20";
NC_043006.1	PBRI	exon	14694203	14694443	.	+	.	gene_id "LOC115216827"; ID ""; gene_name "LOC115216827"; transcript_id "G32905.20"; exon_number "24"; uniq_trans_id "G32905.20";
NC_043006.1	PBRI	exon	14695501	14695638	.	+	.	gene_id "LOC115216827"; ID ""; gene_name "LOC115216827"; transcript_id "G32905.20"; exon_number "25"; uniq_trans_id "G32905.20";
NC_043006.1	PBRI	exon	14697311	14697431	.	+	.	gene_id "LOC115216827"; ID ""; gene_name "LOC115216827"; transcript_id "G32905.20"; exon_number "26"; uniq_trans_id "G32905.20";
NC_043006.1	PBRI	exon	14699401	14699528	.	+	.	gene_id "LOC115216827"; ID ""; gene_name "LOC115216827"; transcript_id "G32905.20"; exon_number "27"; uniq_trans_id "G32905.20";
NC_043006.1	PBRI	exon	14699691	14699753	.	+	.	gene_id "LOC115216827"; ID ""; gene_name "LOC115216827"; transcript_id "G32905.20"; exon_number "28"; uniq_trans_id "G32905.20";
NC_043006.1	PBRI	exon	14702270	14702361	.	+	.	gene_id "LOC115216827"; ID ""; gene_name "LOC115216827"; transcript_id "G32905.20"; exon_number "29"; uniq_trans_id "G32905.20";
NC_043006.1	PBRI	exon	14703467	14703704	.	+	.	gene_id "LOC115216827"; ID ""; gene_name "LOC115216827"; transcript_id "G32905.20"; exon_number "30"; uniq_trans_id "G32905.20";
NC_043006.1	PBRI	exon	14707267	14707392	.	+	.	gene_id "LOC115216827"; ID ""; gene_name "LOC115216827"; transcript_id "G32905.20"; exon_number "31"; uniq_trans_id "G32905.20";
NC_043006.1	PBRI	exon	14707537	14707697	.	+	.	gene_id "LOC115216827"; ID ""; gene_name "LOC115216827"; transcript_id "G32905.20"; exon_number "32"; uniq_trans_id "G32905.20";
NC_043006.1	PBRI	exon	14707873	14707981	.	+	.	gene_id "LOC115216827"; ID ""; gene_name "LOC115216827"; transcript_id "G32905.20"; exon_number "33"; uniq_trans_id "G32905.20";
NC_043006.1	PBRI	exon	14709181	14709236	.	+	.	gene_id "LOC115216827"; ID ""; gene_name "LOC115216827"; transcript_id "G32905.20"; exon_number "34"; uniq_trans_id "G32905.20";
NC_043006.1	PBRI	exon	14711093	14711183	.	+	.	gene_id "LOC115216827"; ID ""; gene_name "LOC115216827"; transcript_id "G32905.20"; exon_number "35"; uniq_trans_id "G32905.20";
NC_043006.1	PBRI	exon	14714016	14714162	.	+	.	gene_id "LOC115216827"; ID ""; gene_name "LOC115216827"; transcript_id "G32905.20"; exon_number "36"; uniq_trans_id "G32905.20";
NC_043006.1	PBRI	exon	14714280	14714487	.	+	.	gene_id "LOC115216827"; ID ""; gene_name "LOC115216827"; transcript_id "G32905.20"; exon_number "37"; uniq_trans_id "G32905.20";
NC_043006.1	PBRI	exon	14716264	14716400	.	+	.	gene_id "LOC115216827"; ID ""; gene_name "LOC115216827"; transcript_id "G32905.20"; exon_number "38"; uniq_trans_id "G32905.20";
NC_043006.1	PBRI	exon	14716959	14717060	.	+	.	gene_id "LOC115216827"; ID ""; gene_name "LOC115216827"; transcript_id "G32905.20"; exon_number "39"; uniq_trans_id "G32905.20";
NC_043006.1	PBRI	exon	14719248	14719423	.	+	.	gene_id "LOC115216827"; ID ""; gene_name "LOC115216827"; transcript_id "G32905.20"; exon_number "40"; uniq_trans_id "G32905.20";
NC_043006.1	PBRI	exon	14722246	14722419	.	+	.	gene_id "LOC115216827"; ID ""; gene_name "LOC115216827"; transcript_id "G32905.20"; exon_number "41"; uniq_trans_id "G32905.20";
NC_043006.1	PBRI	exon	14723179	14723320	.	+	.	gene_id "LOC115216827"; ID ""; gene_name "LOC115216827"; transcript_id "G32905.20"; exon_number "42"; uniq_trans_id "G32905.20";
NC_043006.1	PBRI	exon	14724607	14724692	.	+	.	gene_id "LOC115216827"; ID ""; gene_name "LOC115216827"; transcript_id "G32905.20"; exon_number "43"; uniq_trans_id "G32905.20";
NC_043006.1	PBRI	exon	14724818	14724898	.	+	.	gene_id "LOC115216827"; ID ""; gene_name "LOC115216827"; transcript_id "G32905.20"; exon_number "44"; uniq_trans_id "G32905.20";
NC_043006.1	PBRI	transcript	14576661	14723303	.	+	.	gene_id "LOC115216827"; ID ""; gene_name "LOC115216827"; transcript_id "G32905.22"; uniq_trans_id "G32905.22";
NC_043006.1	PBRI	exon	14576661	14576895	.	+	.	gene_id "LOC115216827"; ID ""; gene_name "LOC115216827"; transcript_id "G32905.22"; exon_number "1"; uniq_trans_id "G32905.22";
NC_043006.1	PBRI	exon	14599413	14599457	.	+	.	gene_id "LOC115216827"; ID ""; gene_name "LOC115216827"; transcript_id "G32905.22"; exon_number "2"; uniq_trans_id "G32905.22";
NC_043006.1	PBRI	exon	14637384	14637716	.	+	.	gene_id "LOC115216827"; ID ""; gene_name "LOC115216827"; transcript_id "G32905.22"; exon_number "3"; uniq_trans_id "G32905.22";
NC_043006.1	PBRI	exon	14640859	14640971	.	+	.	gene_id "LOC115216827"; ID ""; gene_name "LOC115216827"; transcript_id "G32905.22"; exon_number "4"; uniq_trans_id "G32905.22";
NC_043006.1	PBRI	exon	14643674	14643786	.	+	.	gene_id "LOC115216827"; ID ""; gene_name "LOC115216827"; transcript_id "G32905.22"; exon_number "5"; uniq_trans_id "G32905.22";
NC_043006.1	PBRI	exon	14647137	14647242	.	+	.	gene_id "LOC115216827"; ID ""; gene_name "LOC115216827"; transcript_id "G32905.22"; exon_number "6"; uniq_trans_id "G32905.22";
NC_043006.1	PBRI	exon	14657191	14657306	.	+	.	gene_id "LOC115216827"; ID ""; gene_name "LOC115216827"; transcript_id "G32905.22"; exon_number "7"; uniq_trans_id "G32905.22";
NC_043006.1	PBRI	exon	14658494	14658560	.	+	.	gene_id "LOC115216827"; ID ""; gene_name "LOC115216827"; transcript_id "G32905.22"; exon_number "8"; uniq_trans_id "G32905.22";
NC_043006.1	PBRI	exon	14659655	14659839	.	+	.	gene_id "LOC115216827"; ID ""; gene_name "LOC115216827"; transcript_id "G32905.22"; exon_number "9"; uniq_trans_id "G32905.22";
NC_043006.1	PBRI	exon	14661823	14661961	.	+	.	gene_id "LOC115216827"; ID ""; gene_name "LOC115216827"; transcript_id "G32905.22"; exon_number "10"; uniq_trans_id "G32905.22";
NC_043006.1	PBRI	exon	14662270	14662422	.	+	.	gene_id "LOC115216827"; ID ""; gene_name "LOC115216827"; transcript_id "G32905.22"; exon_number "11"; uniq_trans_id "G32905.22";
NC_043006.1	PBRI	exon	14668109	14668213	.	+	.	gene_id "LOC115216827"; ID ""; gene_name "LOC115216827"; transcript_id "G32905.22"; exon_number "12"; uniq_trans_id "G32905.22";
NC_043006.1	PBRI	exon	14669724	14669822	.	+	.	gene_id "LOC115216827"; ID ""; gene_name "LOC115216827"; transcript_id "G32905.22"; exon_number "13"; uniq_trans_id "G32905.22";
NC_043006.1	PBRI	exon	14670836	14670943	.	+	.	gene_id "LOC115216827"; ID ""; gene_name "LOC115216827"; transcript_id "G32905.22"; exon_number "14"; uniq_trans_id "G32905.22";
NC_043006.1	PBRI	exon	14674183	14674299	.	+	.	gene_id "LOC115216827"; ID ""; gene_name "LOC115216827"; transcript_id "G32905.22"; exon_number "15"; uniq_trans_id "G32905.22";
NC_043006.1	PBRI	exon	14677290	14677440	.	+	.	gene_id "LOC115216827"; ID ""; gene_name "LOC115216827"; transcript_id "G32905.22"; exon_number "16"; uniq_trans_id "G32905.22";
NC_043006.1	PBRI	exon	14679510	14679597	.	+	.	gene_id "LOC115216827"; ID ""; gene_name "LOC115216827"; transcript_id "G32905.22"; exon_number "17"; uniq_trans_id "G32905.22";
NC_043006.1	PBRI	exon	14681523	14681574	.	+	.	gene_id "LOC115216827"; ID ""; gene_name "LOC115216827"; transcript_id "G32905.22"; exon_number "18"; uniq_trans_id "G32905.22";
NC_043006.1	PBRI	exon	14685664	14685735	.	+	.	gene_id "LOC115216827"; ID ""; gene_name "LOC115216827"; transcript_id "G32905.22"; exon_number "19"; uniq_trans_id "G32905.22";
NC_043006.1	PBRI	exon	14688470	14688573	.	+	.	gene_id "LOC115216827"; ID ""; gene_name "LOC115216827"; transcript_id "G32905.22"; exon_number "20"; uniq_trans_id "G32905.22";
NC_043006.1	PBRI	exon	14690901	14691018	.	+	.	gene_id "LOC115216827"; ID ""; gene_name "LOC115216827"; transcript_id "G32905.22"; exon_number "21"; uniq_trans_id "G32905.22";
NC_043006.1	PBRI	exon	14691385	14691692	.	+	.	gene_id "LOC115216827"; ID ""; gene_name "LOC115216827"; transcript_id "G32905.22"; exon_number "22"; uniq_trans_id "G32905.22";
NC_043006.1	PBRI	exon	14694203	14694443	.	+	.	gene_id "LOC115216827"; ID ""; gene_name "LOC115216827"; transcript_id "G32905.22"; exon_number "23"; uniq_trans_id "G32905.22";
NC_043006.1	PBRI	exon	14695501	14695638	.	+	.	gene_id "LOC115216827"; ID ""; gene_name "LOC115216827"; transcript_id "G32905.22"; exon_number "24"; uniq_trans_id "G32905.22";
NC_043006.1	PBRI	exon	14697311	14697431	.	+	.	gene_id "LOC115216827"; ID ""; gene_name "LOC115216827"; transcript_id "G32905.22"; exon_number "25"; uniq_trans_id "G32905.22";
NC_043006.1	PBRI	exon	14699401	14699528	.	+	.	gene_id "LOC115216827"; ID ""; gene_name "LOC115216827"; transcript_id "G32905.22"; exon_number "26"; uniq_trans_id "G32905.22";
NC_043006.1	PBRI	exon	14699691	14699753	.	+	.	gene_id "LOC115216827"; ID ""; gene_name "LOC115216827"; transcript_id "G32905.22"; exon_number "27"; uniq_trans_id "G32905.22";
NC_043006.1	PBRI	exon	14702270	14702361	.	+	.	gene_id "LOC115216827"; ID ""; gene_name "LOC115216827"; transcript_id "G32905.22"; exon_number "28"; uniq_trans_id "G32905.22";
NC_043006.1	PBRI	exon	14703467	14703704	.	+	.	gene_id "LOC115216827"; ID ""; gene_name "LOC115216827"; transcript_id "G32905.22"; exon_number "29"; uniq_trans_id "G32905.22";
NC_043006.1	PBRI	exon	14707267	14707392	.	+	.	gene_id "LOC115216827"; ID ""; gene_name "LOC115216827"; transcript_id "G32905.22"; exon_number "30"; uniq_trans_id "G32905.22";
NC_043006.1	PBRI	exon	14707537	14707697	.	+	.	gene_id "LOC115216827"; ID ""; gene_name "LOC115216827"; transcript_id "G32905.22"; exon_number "31"; uniq_trans_id "G32905.22";
NC_043006.1	PBRI	exon	14707873	14707981	.	+	.	gene_id "LOC115216827"; ID ""; gene_name "LOC115216827"; transcript_id "G32905.22"; exon_number "32"; uniq_trans_id "G32905.22";
NC_043006.1	PBRI	exon	14709181	14709236	.	+	.	gene_id "LOC115216827"; ID ""; gene_name "LOC115216827"; transcript_id "G32905.22"; exon_number "33"; uniq_trans_id "G32905.22";
NC_043006.1	PBRI	exon	14711093	14711183	.	+	.	gene_id "LOC115216827"; ID ""; gene_name "LOC115216827"; transcript_id "G32905.22"; exon_number "34"; uniq_trans_id "G32905.22";
NC_043006.1	PBRI	exon	14714016	14714162	.	+	.	gene_id "LOC115216827"; ID ""; gene_name "LOC115216827"; transcript_id "G32905.22"; exon_number "35"; uniq_trans_id "G32905.22";
NC_043006.1	PBRI	exon	14714280	14714487	.	+	.	gene_id "LOC115216827"; ID ""; gene_name "LOC115216827"; transcript_id "G32905.22"; exon_number "36"; uniq_trans_id "G32905.22";
NC_043006.1	PBRI	exon	14716264	14716400	.	+	.	gene_id "LOC115216827"; ID ""; gene_name "LOC115216827"; transcript_id "G32905.22"; exon_number "37"; uniq_trans_id "G32905.22";
NC_043006.1	PBRI	exon	14716959	14717060	.	+	.	gene_id "LOC115216827"; ID ""; gene_name "LOC115216827"; transcript_id "G32905.22"; exon_number "38"; uniq_trans_id "G32905.22";
NC_043006.1	PBRI	exon	14719248	14719423	.	+	.	gene_id "LOC115216827"; ID ""; gene_name "LOC115216827"; transcript_id "G32905.22"; exon_number "39"; uniq_trans_id "G32905.22";
NC_043006.1	PBRI	exon	14722246	14722419	.	+	.	gene_id "LOC115216827"; ID ""; gene_name "LOC115216827"; transcript_id "G32905.22"; exon_number "40"; uniq_trans_id "G32905.22";
NC_043006.1	PBRI	exon	14723179	14723303	.	+	.	gene_id "LOC115216827"; ID ""; gene_name "LOC115216827"; transcript_id "G32905.22"; exon_number "41"; uniq_trans_id "G32905.22";
NC_043006.1	PBRI	transcript	14576664	14724898	.	+	.	gene_id "LOC115216827"; ID ""; gene_name "LOC115216827"; transcript_id "G32905.25"; uniq_trans_id "G32905.25";
NC_043006.1	PBRI	exon	14576664	14576895	.	+	.	gene_id "LOC115216827"; ID ""; gene_name "LOC115216827"; transcript_id "G32905.25"; exon_number "1"; uniq_trans_id "G32905.25";
NC_043006.1	PBRI	exon	14599413	14599457	.	+	.	gene_id "LOC115216827"; ID ""; gene_name "LOC115216827"; transcript_id "G32905.25"; exon_number "2"; uniq_trans_id "G32905.25";
NC_043006.1	PBRI	exon	14637384	14637716	.	+	.	gene_id "LOC115216827"; ID ""; gene_name "LOC115216827"; transcript_id "G32905.25"; exon_number "3"; uniq_trans_id "G32905.25";
NC_043006.1	PBRI	exon	14640859	14640971	.	+	.	gene_id "LOC115216827"; ID ""; gene_name "LOC115216827"; transcript_id "G32905.25"; exon_number "4"; uniq_trans_id "G32905.25";
NC_043006.1	PBRI	exon	14643674	14643786	.	+	.	gene_id "LOC115216827"; ID ""; gene_name "LOC115216827"; transcript_id "G32905.25"; exon_number "5"; uniq_trans_id "G32905.25";
NC_043006.1	PBRI	exon	14647137	14647242	.	+	.	gene_id "LOC115216827"; ID ""; gene_name "LOC115216827"; transcript_id "G32905.25"; exon_number "6"; uniq_trans_id "G32905.25";
NC_043006.1	PBRI	exon	14657191	14657306	.	+	.	gene_id "LOC115216827"; ID ""; gene_name "LOC115216827"; transcript_id "G32905.25"; exon_number "7"; uniq_trans_id "G32905.25";
NC_043006.1	PBRI	exon	14658494	14658560	.	+	.	gene_id "LOC115216827"; ID ""; gene_name "LOC115216827"; transcript_id "G32905.25"; exon_number "8"; uniq_trans_id "G32905.25";
NC_043006.1	PBRI	exon	14659655	14659839	.	+	.	gene_id "LOC115216827"; ID ""; gene_name "LOC115216827"; transcript_id "G32905.25"; exon_number "9"; uniq_trans_id "G32905.25";
NC_043006.1	PBRI	exon	14661823	14661961	.	+	.	gene_id "LOC115216827"; ID ""; gene_name "LOC115216827"; transcript_id "G32905.25"; exon_number "10"; uniq_trans_id "G32905.25";
NC_043006.1	PBRI	exon	14662270	14662422	.	+	.	gene_id "LOC115216827"; ID ""; gene_name "LOC115216827"; transcript_id "G32905.25"; exon_number "11"; uniq_trans_id "G32905.25";
NC_043006.1	PBRI	exon	14668109	14668213	.	+	.	gene_id "LOC115216827"; ID ""; gene_name "LOC115216827"; transcript_id "G32905.25"; exon_number "12"; uniq_trans_id "G32905.25";
NC_043006.1	PBRI	exon	14669724	14669822	.	+	.	gene_id "LOC115216827"; ID ""; gene_name "LOC115216827"; transcript_id "G32905.25"; exon_number "13"; uniq_trans_id "G32905.25";
NC_043006.1	PBRI	exon	14670836	14670943	.	+	.	gene_id "LOC115216827"; ID ""; gene_name "LOC115216827"; transcript_id "G32905.25"; exon_number "14"; uniq_trans_id "G32905.25";
NC_043006.1	PBRI	exon	14674183	14674299	.	+	.	gene_id "LOC115216827"; ID ""; gene_name "LOC115216827"; transcript_id "G32905.25"; exon_number "15"; uniq_trans_id "G32905.25";
NC_043006.1	PBRI	exon	14677290	14677440	.	+	.	gene_id "LOC115216827"; ID ""; gene_name "LOC115216827"; transcript_id "G32905.25"; exon_number "16"; uniq_trans_id "G32905.25";
NC_043006.1	PBRI	exon	14679510	14679597	.	+	.	gene_id "LOC115216827"; ID ""; gene_name "LOC115216827"; transcript_id "G32905.25"; exon_number "17"; uniq_trans_id "G32905.25";
NC_043006.1	PBRI	exon	14681523	14681574	.	+	.	gene_id "LOC115216827"; ID ""; gene_name "LOC115216827"; transcript_id "G32905.25"; exon_number "18"; uniq_trans_id "G32905.25";
NC_043006.1	PBRI	exon	14685664	14685735	.	+	.	gene_id "LOC115216827"; ID ""; gene_name "LOC115216827"; transcript_id "G32905.25"; exon_number "19"; uniq_trans_id "G32905.25";
NC_043006.1	PBRI	exon	14688470	14688573	.	+	.	gene_id "LOC115216827"; ID ""; gene_name "LOC115216827"; transcript_id "G32905.25"; exon_number "20"; uniq_trans_id "G32905.25";
NC_043006.1	PBRI	exon	14690901	14691018	.	+	.	gene_id "LOC115216827"; ID ""; gene_name "LOC115216827"; transcript_id "G32905.25"; exon_number "21"; uniq_trans_id "G32905.25";
NC_043006.1	PBRI	exon	14691385	14691692	.	+	.	gene_id "LOC115216827"; ID ""; gene_name "LOC115216827"; transcript_id "G32905.25"; exon_number "22"; uniq_trans_id "G32905.25";
NC_043006.1	PBRI	exon	14694203	14694443	.	+	.	gene_id "LOC115216827"; ID ""; gene_name "LOC115216827"; transcript_id "G32905.25"; exon_number "23"; uniq_trans_id "G32905.25";
NC_043006.1	PBRI	exon	14695501	14695638	.	+	.	gene_id "LOC115216827"; ID ""; gene_name "LOC115216827"; transcript_id "G32905.25"; exon_number "24"; uniq_trans_id "G32905.25";
NC_043006.1	PBRI	exon	14697311	14697431	.	+	.	gene_id "LOC115216827"; ID ""; gene_name "LOC115216827"; transcript_id "G32905.25"; exon_number "25"; uniq_trans_id "G32905.25";
NC_043006.1	PBRI	exon	14699401	14699528	.	+	.	gene_id "LOC115216827"; ID ""; gene_name "LOC115216827"; transcript_id "G32905.25"; exon_number "26"; uniq_trans_id "G32905.25";
NC_043006.1	PBRI	exon	14699691	14699753	.	+	.	gene_id "LOC115216827"; ID ""; gene_name "LOC115216827"; transcript_id "G32905.25"; exon_number "27"; uniq_trans_id "G32905.25";
NC_043006.1	PBRI	exon	14702270	14702361	.	+	.	gene_id "LOC115216827"; ID ""; gene_name "LOC115216827"; transcript_id "G32905.25"; exon_number "28"; uniq_trans_id "G32905.25";
NC_043006.1	PBRI	exon	14703467	14703704	.	+	.	gene_id "LOC115216827"; ID ""; gene_name "LOC115216827"; transcript_id "G32905.25"; exon_number "29"; uniq_trans_id "G32905.25";
NC_043006.1	PBRI	exon	14707267	14707392	.	+	.	gene_id "LOC115216827"; ID ""; gene_name "LOC115216827"; transcript_id "G32905.25"; exon_number "30"; uniq_trans_id "G32905.25";
NC_043006.1	PBRI	exon	14707537	14707697	.	+	.	gene_id "LOC115216827"; ID ""; gene_name "LOC115216827"; transcript_id "G32905.25"; exon_number "31"; uniq_trans_id "G32905.25";
NC_043006.1	PBRI	exon	14707873	14707981	.	+	.	gene_id "LOC115216827"; ID ""; gene_name "LOC115216827"; transcript_id "G32905.25"; exon_number "32"; uniq_trans_id "G32905.25";
NC_043006.1	PBRI	exon	14709181	14709236	.	+	.	gene_id "LOC115216827"; ID ""; gene_name "LOC115216827"; transcript_id "G32905.25"; exon_number "33"; uniq_trans_id "G32905.25";
NC_043006.1	PBRI	exon	14711093	14711183	.	+	.	gene_id "LOC115216827"; ID ""; gene_name "LOC115216827"; transcript_id "G32905.25"; exon_number "34"; uniq_trans_id "G32905.25";
NC_043006.1	PBRI	exon	14714016	14714162	.	+	.	gene_id "LOC115216827"; ID ""; gene_name "LOC115216827"; transcript_id "G32905.25"; exon_number "35"; uniq_trans_id "G32905.25";
NC_043006.1	PBRI	exon	14714280	14714487	.	+	.	gene_id "LOC115216827"; ID ""; gene_name "LOC115216827"; transcript_id "G32905.25"; exon_number "36"; uniq_trans_id "G32905.25";
NC_043006.1	PBRI	exon	14716264	14716400	.	+	.	gene_id "LOC115216827"; ID ""; gene_name "LOC115216827"; transcript_id "G32905.25"; exon_number "37"; uniq_trans_id "G32905.25";
NC_043006.1	PBRI	exon	14716959	14717060	.	+	.	gene_id "LOC115216827"; ID ""; gene_name "LOC115216827"; transcript_id "G32905.25"; exon_number "38"; uniq_trans_id "G32905.25";
NC_043006.1	PBRI	exon	14719248	14719423	.	+	.	gene_id "LOC115216827"; ID ""; gene_name "LOC115216827"; transcript_id "G32905.25"; exon_number "39"; uniq_trans_id "G32905.25";
NC_043006.1	PBRI	exon	14722246	14722419	.	+	.	gene_id "LOC115216827"; ID ""; gene_name "LOC115216827"; transcript_id "G32905.25"; exon_number "40"; uniq_trans_id "G32905.25";
NC_043006.1	PBRI	exon	14723179	14723320	.	+	.	gene_id "LOC115216827"; ID ""; gene_name "LOC115216827"; transcript_id "G32905.25"; exon_number "41"; uniq_trans_id "G32905.25";
NC_043006.1	PBRI	exon	14724607	14724692	.	+	.	gene_id "LOC115216827"; ID ""; gene_name "LOC115216827"; transcript_id "G32905.25"; exon_number "42"; uniq_trans_id "G32905.25";
NC_043006.1	PBRI	exon	14724818	14724898	.	+	.	gene_id "LOC115216827"; ID ""; gene_name "LOC115216827"; transcript_id "G32905.25"; exon_number "43"; uniq_trans_id "G32905.25";
NC_043006.1	PBRI	transcript	14576664	14730017	.	+	.	gene_id "LOC115216827"; ID ""; gene_name "LOC115216827"; transcript_id "G32905.27"; uniq_trans_id "G32905.27";
NC_043006.1	PBRI	exon	14576664	14576895	.	+	.	gene_id "LOC115216827"; ID ""; gene_name "LOC115216827"; transcript_id "G32905.27"; exon_number "1"; uniq_trans_id "G32905.27";
NC_043006.1	PBRI	exon	14637384	14637716	.	+	.	gene_id "LOC115216827"; ID ""; gene_name "LOC115216827"; transcript_id "G32905.27"; exon_number "2"; uniq_trans_id "G32905.27";
NC_043006.1	PBRI	exon	14640859	14640971	.	+	.	gene_id "LOC115216827"; ID ""; gene_name "LOC115216827"; transcript_id "G32905.27"; exon_number "3"; uniq_trans_id "G32905.27";
NC_043006.1	PBRI	exon	14643674	14643786	.	+	.	gene_id "LOC115216827"; ID ""; gene_name "LOC115216827"; transcript_id "G32905.27"; exon_number "4"; uniq_trans_id "G32905.27";
NC_043006.1	PBRI	exon	14647137	14647242	.	+	.	gene_id "LOC115216827"; ID ""; gene_name "LOC115216827"; transcript_id "G32905.27"; exon_number "5"; uniq_trans_id "G32905.27";
NC_043006.1	PBRI	exon	14657191	14657306	.	+	.	gene_id "LOC115216827"; ID ""; gene_name "LOC115216827"; transcript_id "G32905.27"; exon_number "6"; uniq_trans_id "G32905.27";
NC_043006.1	PBRI	exon	14658494	14658560	.	+	.	gene_id "LOC115216827"; ID ""; gene_name "LOC115216827"; transcript_id "G32905.27"; exon_number "7"; uniq_trans_id "G32905.27";
NC_043006.1	PBRI	exon	14659655	14659839	.	+	.	gene_id "LOC115216827"; ID ""; gene_name "LOC115216827"; transcript_id "G32905.27"; exon_number "8"; uniq_trans_id "G32905.27";
NC_043006.1	PBRI	exon	14661823	14661961	.	+	.	gene_id "LOC115216827"; ID ""; gene_name "LOC115216827"; transcript_id "G32905.27"; exon_number "9"; uniq_trans_id "G32905.27";
NC_043006.1	PBRI	exon	14662270	14662422	.	+	.	gene_id "LOC115216827"; ID ""; gene_name "LOC115216827"; transcript_id "G32905.27"; exon_number "10"; uniq_trans_id "G32905.27";
NC_043006.1	PBRI	exon	14668109	14668213	.	+	.	gene_id "LOC115216827"; ID ""; gene_name "LOC115216827"; transcript_id "G32905.27"; exon_number "11"; uniq_trans_id "G32905.27";
NC_043006.1	PBRI	exon	14669724	14669822	.	+	.	gene_id "LOC115216827"; ID ""; gene_name "LOC115216827"; transcript_id "G32905.27"; exon_number "12"; uniq_trans_id "G32905.27";
NC_043006.1	PBRI	exon	14670836	14670943	.	+	.	gene_id "LOC115216827"; ID ""; gene_name "LOC115216827"; transcript_id "G32905.27"; exon_number "13"; uniq_trans_id "G32905.27";
NC_043006.1	PBRI	exon	14674183	14674299	.	+	.	gene_id "LOC115216827"; ID ""; gene_name "LOC115216827"; transcript_id "G32905.27"; exon_number "14"; uniq_trans_id "G32905.27";
NC_043006.1	PBRI	exon	14677290	14677440	.	+	.	gene_id "LOC115216827"; ID ""; gene_name "LOC115216827"; transcript_id "G32905.27"; exon_number "15"; uniq_trans_id "G32905.27";
NC_043006.1	PBRI	exon	14679510	14679597	.	+	.	gene_id "LOC115216827"; ID ""; gene_name "LOC115216827"; transcript_id "G32905.27"; exon_number "16"; uniq_trans_id "G32905.27";
NC_043006.1	PBRI	exon	14681523	14681574	.	+	.	gene_id "LOC115216827"; ID ""; gene_name "LOC115216827"; transcript_id "G32905.27"; exon_number "17"; uniq_trans_id "G32905.27";
NC_043006.1	PBRI	exon	14685664	14685735	.	+	.	gene_id "LOC115216827"; ID ""; gene_name "LOC115216827"; transcript_id "G32905.27"; exon_number "18"; uniq_trans_id "G32905.27";
NC_043006.1	PBRI	exon	14688470	14688573	.	+	.	gene_id "LOC115216827"; ID ""; gene_name "LOC115216827"; transcript_id "G32905.27"; exon_number "19"; uniq_trans_id "G32905.27";
NC_043006.1	PBRI	exon	14690901	14691018	.	+	.	gene_id "LOC115216827"; ID ""; gene_name "LOC115216827"; transcript_id "G32905.27"; exon_number "20"; uniq_trans_id "G32905.27";
NC_043006.1	PBRI	exon	14691385	14691692	.	+	.	gene_id "LOC115216827"; ID ""; gene_name "LOC115216827"; transcript_id "G32905.27"; exon_number "21"; uniq_trans_id "G32905.27";
NC_043006.1	PBRI	exon	14694203	14694443	.	+	.	gene_id "LOC115216827"; ID ""; gene_name "LOC115216827"; transcript_id "G32905.27"; exon_number "22"; uniq_trans_id "G32905.27";
NC_043006.1	PBRI	exon	14695501	14695638	.	+	.	gene_id "LOC115216827"; ID ""; gene_name "LOC115216827"; transcript_id "G32905.27"; exon_number "23"; uniq_trans_id "G32905.27";
NC_043006.1	PBRI	exon	14697311	14697431	.	+	.	gene_id "LOC115216827"; ID ""; gene_name "LOC115216827"; transcript_id "G32905.27"; exon_number "24"; uniq_trans_id "G32905.27";
NC_043006.1	PBRI	exon	14699401	14699528	.	+	.	gene_id "LOC115216827"; ID ""; gene_name "LOC115216827"; transcript_id "G32905.27"; exon_number "25"; uniq_trans_id "G32905.27";
NC_043006.1	PBRI	exon	14699691	14699753	.	+	.	gene_id "LOC115216827"; ID ""; gene_name "LOC115216827"; transcript_id "G32905.27"; exon_number "26"; uniq_trans_id "G32905.27";
NC_043006.1	PBRI	exon	14702270	14702361	.	+	.	gene_id "LOC115216827"; ID ""; gene_name "LOC115216827"; transcript_id "G32905.27"; exon_number "27"; uniq_trans_id "G32905.27";
NC_043006.1	PBRI	exon	14703467	14703704	.	+	.	gene_id "LOC115216827"; ID ""; gene_name "LOC115216827"; transcript_id "G32905.27"; exon_number "28"; uniq_trans_id "G32905.27";
NC_043006.1	PBRI	exon	14707267	14707392	.	+	.	gene_id "LOC115216827"; ID ""; gene_name "LOC115216827"; transcript_id "G32905.27"; exon_number "29"; uniq_trans_id "G32905.27";
NC_043006.1	PBRI	exon	14707537	14707697	.	+	.	gene_id "LOC115216827"; ID ""; gene_name "LOC115216827"; transcript_id "G32905.27"; exon_number "30"; uniq_trans_id "G32905.27";
NC_043006.1	PBRI	exon	14707873	14707981	.	+	.	gene_id "LOC115216827"; ID ""; gene_name "LOC115216827"; transcript_id "G32905.27"; exon_number "31"; uniq_trans_id "G32905.27";
NC_043006.1	PBRI	exon	14709181	14709236	.	+	.	gene_id "LOC115216827"; ID ""; gene_name "LOC115216827"; transcript_id "G32905.27"; exon_number "32"; uniq_trans_id "G32905.27";
NC_043006.1	PBRI	exon	14711093	14711183	.	+	.	gene_id "LOC115216827"; ID ""; gene_name "LOC115216827"; transcript_id "G32905.27"; exon_number "33"; uniq_trans_id "G32905.27";
NC_043006.1	PBRI	exon	14714016	14714162	.	+	.	gene_id "LOC115216827"; ID ""; gene_name "LOC115216827"; transcript_id "G32905.27"; exon_number "34"; uniq_trans_id "G32905.27";
NC_043006.1	PBRI	exon	14714280	14714487	.	+	.	gene_id "LOC115216827"; ID ""; gene_name "LOC115216827"; transcript_id "G32905.27"; exon_number "35"; uniq_trans_id "G32905.27";
NC_043006.1	PBRI	exon	14716264	14716400	.	+	.	gene_id "LOC115216827"; ID ""; gene_name "LOC115216827"; transcript_id "G32905.27"; exon_number "36"; uniq_trans_id "G32905.27";
NC_043006.1	PBRI	exon	14716959	14717060	.	+	.	gene_id "LOC115216827"; ID ""; gene_name "LOC115216827"; transcript_id "G32905.27"; exon_number "37"; uniq_trans_id "G32905.27";
NC_043006.1	PBRI	exon	14719248	14719423	.	+	.	gene_id "LOC115216827"; ID ""; gene_name "LOC115216827"; transcript_id "G32905.27"; exon_number "38"; uniq_trans_id "G32905.27";
NC_043006.1	PBRI	exon	14722246	14722419	.	+	.	gene_id "LOC115216827"; ID ""; gene_name "LOC115216827"; transcript_id "G32905.27"; exon_number "39"; uniq_trans_id "G32905.27";
NC_043006.1	PBRI	exon	14723179	14723320	.	+	.	gene_id "LOC115216827"; ID ""; gene_name "LOC115216827"; transcript_id "G32905.27"; exon_number "40"; uniq_trans_id "G32905.27";
NC_043006.1	PBRI	exon	14724607	14724692	.	+	.	gene_id "LOC115216827"; ID ""; gene_name "LOC115216827"; transcript_id "G32905.27"; exon_number "41"; uniq_trans_id "G32905.27";
NC_043006.1	PBRI	exon	14724818	14724909	.	+	.	gene_id "LOC115216827"; ID ""; gene_name "LOC115216827"; transcript_id "G32905.27"; exon_number "42"; uniq_trans_id "G32905.27";
NC_043006.1	PBRI	exon	14726676	14726796	.	+	.	gene_id "LOC115216827"; ID ""; gene_name "LOC115216827"; transcript_id "G32905.27"; exon_number "43"; uniq_trans_id "G32905.27";
NC_043006.1	PBRI	exon	14729957	14730017	.	+	.	gene_id "LOC115216827"; ID ""; gene_name "LOC115216827"; transcript_id "G32905.27"; exon_number "44"; uniq_trans_id "G32905.27";
NC_043006.1	PBRI	transcript	14576678	14702320	.	+	.	gene_id "LOC115216827"; ID ""; gene_name "LOC115216827"; transcript_id "G32905.28"; uniq_trans_id "G32905.28";
NC_043006.1	PBRI	exon	14576678	14576895	.	+	.	gene_id "LOC115216827"; ID ""; gene_name "LOC115216827"; transcript_id "G32905.28"; exon_number "1"; uniq_trans_id "G32905.28";
NC_043006.1	PBRI	exon	14577744	14577912	.	+	.	gene_id "LOC115216827"; ID ""; gene_name "LOC115216827"; transcript_id "G32905.28"; exon_number "2"; uniq_trans_id "G32905.28";
NC_043006.1	PBRI	exon	14599413	14599457	.	+	.	gene_id "LOC115216827"; ID ""; gene_name "LOC115216827"; transcript_id "G32905.28"; exon_number "3"; uniq_trans_id "G32905.28";
NC_043006.1	PBRI	exon	14637384	14637716	.	+	.	gene_id "LOC115216827"; ID ""; gene_name "LOC115216827"; transcript_id "G32905.28"; exon_number "4"; uniq_trans_id "G32905.28";
NC_043006.1	PBRI	exon	14640859	14640971	.	+	.	gene_id "LOC115216827"; ID ""; gene_name "LOC115216827"; transcript_id "G32905.28"; exon_number "5"; uniq_trans_id "G32905.28";
NC_043006.1	PBRI	exon	14643674	14643786	.	+	.	gene_id "LOC115216827"; ID ""; gene_name "LOC115216827"; transcript_id "G32905.28"; exon_number "6"; uniq_trans_id "G32905.28";
NC_043006.1	PBRI	exon	14647137	14647242	.	+	.	gene_id "LOC115216827"; ID ""; gene_name "LOC115216827"; transcript_id "G32905.28"; exon_number "7"; uniq_trans_id "G32905.28";
NC_043006.1	PBRI	exon	14657191	14657306	.	+	.	gene_id "LOC115216827"; ID ""; gene_name "LOC115216827"; transcript_id "G32905.28"; exon_number "8"; uniq_trans_id "G32905.28";
NC_043006.1	PBRI	exon	14658494	14658560	.	+	.	gene_id "LOC115216827"; ID ""; gene_name "LOC115216827"; transcript_id "G32905.28"; exon_number "9"; uniq_trans_id "G32905.28";
NC_043006.1	PBRI	exon	14659655	14659839	.	+	.	gene_id "LOC115216827"; ID ""; gene_name "LOC115216827"; transcript_id "G32905.28"; exon_number "10"; uniq_trans_id "G32905.28";
NC_043006.1	PBRI	exon	14661823	14661961	.	+	.	gene_id "LOC115216827"; ID ""; gene_name "LOC115216827"; transcript_id "G32905.28"; exon_number "11"; uniq_trans_id "G32905.28";
NC_043006.1	PBRI	exon	14662270	14662422	.	+	.	gene_id "LOC115216827"; ID ""; gene_name "LOC115216827"; transcript_id "G32905.28"; exon_number "12"; uniq_trans_id "G32905.28";
NC_043006.1	PBRI	exon	14668109	14668213	.	+	.	gene_id "LOC115216827"; ID ""; gene_name "LOC115216827"; transcript_id "G32905.28"; exon_number "13"; uniq_trans_id "G32905.28";
NC_043006.1	PBRI	exon	14669724	14669822	.	+	.	gene_id "LOC115216827"; ID ""; gene_name "LOC115216827"; transcript_id "G32905.28"; exon_number "14"; uniq_trans_id "G32905.28";
NC_043006.1	PBRI	exon	14670836	14670943	.	+	.	gene_id "LOC115216827"; ID ""; gene_name "LOC115216827"; transcript_id "G32905.28"; exon_number "15"; uniq_trans_id "G32905.28";
NC_043006.1	PBRI	exon	14674183	14674299	.	+	.	gene_id "LOC115216827"; ID ""; gene_name "LOC115216827"; transcript_id "G32905.28"; exon_number "16"; uniq_trans_id "G32905.28";
NC_043006.1	PBRI	exon	14677290	14677440	.	+	.	gene_id "LOC115216827"; ID ""; gene_name "LOC115216827"; transcript_id "G32905.28"; exon_number "17"; uniq_trans_id "G32905.28";
NC_043006.1	PBRI	exon	14679510	14679597	.	+	.	gene_id "LOC115216827"; ID ""; gene_name "LOC115216827"; transcript_id "G32905.28"; exon_number "18"; uniq_trans_id "G32905.28";
NC_043006.1	PBRI	exon	14681523	14681574	.	+	.	gene_id "LOC115216827"; ID ""; gene_name "LOC115216827"; transcript_id "G32905.28"; exon_number "19"; uniq_trans_id "G32905.28";
NC_043006.1	PBRI	exon	14685664	14685735	.	+	.	gene_id "LOC115216827"; ID ""; gene_name "LOC115216827"; transcript_id "G32905.28"; exon_number "20"; uniq_trans_id "G32905.28";
NC_043006.1	PBRI	exon	14688470	14688573	.	+	.	gene_id "LOC115216827"; ID ""; gene_name "LOC115216827"; transcript_id "G32905.28"; exon_number "21"; uniq_trans_id "G32905.28";
NC_043006.1	PBRI	exon	14690901	14691018	.	+	.	gene_id "LOC115216827"; ID ""; gene_name "LOC115216827"; transcript_id "G32905.28"; exon_number "22"; uniq_trans_id "G32905.28";
NC_043006.1	PBRI	exon	14691385	14691692	.	+	.	gene_id "LOC115216827"; ID ""; gene_name "LOC115216827"; transcript_id "G32905.28"; exon_number "23"; uniq_trans_id "G32905.28";
NC_043006.1	PBRI	exon	14694203	14694443	.	+	.	gene_id "LOC115216827"; ID ""; gene_name "LOC115216827"; transcript_id "G32905.28"; exon_number "24"; uniq_trans_id "G32905.28";
NC_043006.1	PBRI	exon	14695501	14695638	.	+	.	gene_id "LOC115216827"; ID ""; gene_name "LOC115216827"; transcript_id "G32905.28"; exon_number "25"; uniq_trans_id "G32905.28";
NC_043006.1	PBRI	exon	14697311	14697431	.	+	.	gene_id "LOC115216827"; ID ""; gene_name "LOC115216827"; transcript_id "G32905.28"; exon_number "26"; uniq_trans_id "G32905.28";
NC_043006.1	PBRI	exon	14699401	14699528	.	+	.	gene_id "LOC115216827"; ID ""; gene_name "LOC115216827"; transcript_id "G32905.28"; exon_number "27"; uniq_trans_id "G32905.28";
NC_043006.1	PBRI	exon	14699691	14699753	.	+	.	gene_id "LOC115216827"; ID ""; gene_name "LOC115216827"; transcript_id "G32905.28"; exon_number "28"; uniq_trans_id "G32905.28";
NC_043006.1	PBRI	exon	14702270	14702320	.	+	.	gene_id "LOC115216827"; ID ""; gene_name "LOC115216827"; transcript_id "G32905.28"; exon_number "29"; uniq_trans_id "G32905.28";
NC_043006.1	PBRI	transcript	14577742	14662348	.	+	.	gene_id "LOC115216827"; ID ""; gene_name "LOC115216827"; transcript_id "G32905.34"; uniq_trans_id "G32905.34";
NC_043006.1	PBRI	exon	14577742	14577912	.	+	.	gene_id "LOC115216827"; ID ""; gene_name "LOC115216827"; transcript_id "G32905.34"; exon_number "1"; uniq_trans_id "G32905.34";
NC_043006.1	PBRI	exon	14599413	14599457	.	+	.	gene_id "LOC115216827"; ID ""; gene_name "LOC115216827"; transcript_id "G32905.34"; exon_number "2"; uniq_trans_id "G32905.34";
NC_043006.1	PBRI	exon	14637384	14637716	.	+	.	gene_id "LOC115216827"; ID ""; gene_name "LOC115216827"; transcript_id "G32905.34"; exon_number "3"; uniq_trans_id "G32905.34";
NC_043006.1	PBRI	exon	14640859	14640971	.	+	.	gene_id "LOC115216827"; ID ""; gene_name "LOC115216827"; transcript_id "G32905.34"; exon_number "4"; uniq_trans_id "G32905.34";
NC_043006.1	PBRI	exon	14643674	14643786	.	+	.	gene_id "LOC115216827"; ID ""; gene_name "LOC115216827"; transcript_id "G32905.34"; exon_number "5"; uniq_trans_id "G32905.34";
NC_043006.1	PBRI	exon	14647137	14647242	.	+	.	gene_id "LOC115216827"; ID ""; gene_name "LOC115216827"; transcript_id "G32905.34"; exon_number "6"; uniq_trans_id "G32905.34";
NC_043006.1	PBRI	exon	14657191	14657306	.	+	.	gene_id "LOC115216827"; ID ""; gene_name "LOC115216827"; transcript_id "G32905.34"; exon_number "7"; uniq_trans_id "G32905.34";
NC_043006.1	PBRI	exon	14658494	14658560	.	+	.	gene_id "LOC115216827"; ID ""; gene_name "LOC115216827"; transcript_id "G32905.34"; exon_number "8"; uniq_trans_id "G32905.34";
NC_043006.1	PBRI	exon	14659655	14659839	.	+	.	gene_id "LOC115216827"; ID ""; gene_name "LOC115216827"; transcript_id "G32905.34"; exon_number "9"; uniq_trans_id "G32905.34";
NC_043006.1	PBRI	exon	14661823	14661961	.	+	.	gene_id "LOC115216827"; ID ""; gene_name "LOC115216827"; transcript_id "G32905.34"; exon_number "10"; uniq_trans_id "G32905.34";
NC_043006.1	PBRI	exon	14662270	14662348	.	+	.	gene_id "LOC115216827"; ID ""; gene_name "LOC115216827"; transcript_id "G32905.34"; exon_number "11"; uniq_trans_id "G32905.34";
NC_043006.1	PBRI	transcript	14577757	14724898	.	+	.	gene_id "LOC115216827"; ID ""; gene_name "LOC115216827"; transcript_id "G32905.38"; uniq_trans_id "G32905.38";
NC_043006.1	PBRI	exon	14577757	14577912	.	+	.	gene_id "LOC115216827"; ID ""; gene_name "LOC115216827"; transcript_id "G32905.38"; exon_number "1"; uniq_trans_id "G32905.38";
NC_043006.1	PBRI	exon	14599413	14599457	.	+	.	gene_id "LOC115216827"; ID ""; gene_name "LOC115216827"; transcript_id "G32905.38"; exon_number "2"; uniq_trans_id "G32905.38";
NC_043006.1	PBRI	exon	14637384	14637716	.	+	.	gene_id "LOC115216827"; ID ""; gene_name "LOC115216827"; transcript_id "G32905.38"; exon_number "3"; uniq_trans_id "G32905.38";
NC_043006.1	PBRI	exon	14640859	14640971	.	+	.	gene_id "LOC115216827"; ID ""; gene_name "LOC115216827"; transcript_id "G32905.38"; exon_number "4"; uniq_trans_id "G32905.38";
NC_043006.1	PBRI	exon	14643674	14643786	.	+	.	gene_id "LOC115216827"; ID ""; gene_name "LOC115216827"; transcript_id "G32905.38"; exon_number "5"; uniq_trans_id "G32905.38";
NC_043006.1	PBRI	exon	14647137	14647242	.	+	.	gene_id "LOC115216827"; ID ""; gene_name "LOC115216827"; transcript_id "G32905.38"; exon_number "6"; uniq_trans_id "G32905.38";
NC_043006.1	PBRI	exon	14657191	14657306	.	+	.	gene_id "LOC115216827"; ID ""; gene_name "LOC115216827"; transcript_id "G32905.38"; exon_number "7"; uniq_trans_id "G32905.38";
NC_043006.1	PBRI	exon	14658494	14658560	.	+	.	gene_id "LOC115216827"; ID ""; gene_name "LOC115216827"; transcript_id "G32905.38"; exon_number "8"; uniq_trans_id "G32905.38";
NC_043006.1	PBRI	exon	14659655	14659839	.	+	.	gene_id "LOC115216827"; ID ""; gene_name "LOC115216827"; transcript_id "G32905.38"; exon_number "9"; uniq_trans_id "G32905.38";
NC_043006.1	PBRI	exon	14661823	14661961	.	+	.	gene_id "LOC115216827"; ID ""; gene_name "LOC115216827"; transcript_id "G32905.38"; exon_number "10"; uniq_trans_id "G32905.38";
NC_043006.1	PBRI	exon	14662270	14662422	.	+	.	gene_id "LOC115216827"; ID ""; gene_name "LOC115216827"; transcript_id "G32905.38"; exon_number "11"; uniq_trans_id "G32905.38";
NC_043006.1	PBRI	exon	14668109	14668213	.	+	.	gene_id "LOC115216827"; ID ""; gene_name "LOC115216827"; transcript_id "G32905.38"; exon_number "12"; uniq_trans_id "G32905.38";
NC_043006.1	PBRI	exon	14669724	14669822	.	+	.	gene_id "LOC115216827"; ID ""; gene_name "LOC115216827"; transcript_id "G32905.38"; exon_number "13"; uniq_trans_id "G32905.38";
NC_043006.1	PBRI	exon	14670836	14670943	.	+	.	gene_id "LOC115216827"; ID ""; gene_name "LOC115216827"; transcript_id "G32905.38"; exon_number "14"; uniq_trans_id "G32905.38";
NC_043006.1	PBRI	exon	14674183	14674299	.	+	.	gene_id "LOC115216827"; ID ""; gene_name "LOC115216827"; transcript_id "G32905.38"; exon_number "15"; uniq_trans_id "G32905.38";
NC_043006.1	PBRI	exon	14677290	14677440	.	+	.	gene_id "LOC115216827"; ID ""; gene_name "LOC115216827"; transcript_id "G32905.38"; exon_number "16"; uniq_trans_id "G32905.38";
NC_043006.1	PBRI	exon	14679510	14679597	.	+	.	gene_id "LOC115216827"; ID ""; gene_name "LOC115216827"; transcript_id "G32905.38"; exon_number "17"; uniq_trans_id "G32905.38";
NC_043006.1	PBRI	exon	14681523	14681574	.	+	.	gene_id "LOC115216827"; ID ""; gene_name "LOC115216827"; transcript_id "G32905.38"; exon_number "18"; uniq_trans_id "G32905.38";
NC_043006.1	PBRI	exon	14685664	14685735	.	+	.	gene_id "LOC115216827"; ID ""; gene_name "LOC115216827"; transcript_id "G32905.38"; exon_number "19"; uniq_trans_id "G32905.38";
NC_043006.1	PBRI	exon	14688470	14688573	.	+	.	gene_id "LOC115216827"; ID ""; gene_name "LOC115216827"; transcript_id "G32905.38"; exon_number "20"; uniq_trans_id "G32905.38";
NC_043006.1	PBRI	exon	14690901	14691018	.	+	.	gene_id "LOC115216827"; ID ""; gene_name "LOC115216827"; transcript_id "G32905.38"; exon_number "21"; uniq_trans_id "G32905.38";
NC_043006.1	PBRI	exon	14691385	14691692	.	+	.	gene_id "LOC115216827"; ID ""; gene_name "LOC115216827"; transcript_id "G32905.38"; exon_number "22"; uniq_trans_id "G32905.38";
NC_043006.1	PBRI	exon	14694203	14694443	.	+	.	gene_id "LOC115216827"; ID ""; gene_name "LOC115216827"; transcript_id "G32905.38"; exon_number "23"; uniq_trans_id "G32905.38";
NC_043006.1	PBRI	exon	14695501	14695638	.	+	.	gene_id "LOC115216827"; ID ""; gene_name "LOC115216827"; transcript_id "G32905.38"; exon_number "24"; uniq_trans_id "G32905.38";
NC_043006.1	PBRI	exon	14697311	14697431	.	+	.	gene_id "LOC115216827"; ID ""; gene_name "LOC115216827"; transcript_id "G32905.38"; exon_number "25"; uniq_trans_id "G32905.38";
NC_043006.1	PBRI	exon	14699401	14699528	.	+	.	gene_id "LOC115216827"; ID ""; gene_name "LOC115216827"; transcript_id "G32905.38"; exon_number "26"; uniq_trans_id "G32905.38";
NC_043006.1	PBRI	exon	14699691	14699753	.	+	.	gene_id "LOC115216827"; ID ""; gene_name "LOC115216827"; transcript_id "G32905.38"; exon_number "27"; uniq_trans_id "G32905.38";
NC_043006.1	PBRI	exon	14702270	14702361	.	+	.	gene_id "LOC115216827"; ID ""; gene_name "LOC115216827"; transcript_id "G32905.38"; exon_number "28"; uniq_trans_id "G32905.38";
NC_043006.1	PBRI	exon	14703467	14703704	.	+	.	gene_id "LOC115216827"; ID ""; gene_name "LOC115216827"; transcript_id "G32905.38"; exon_number "29"; uniq_trans_id "G32905.38";
NC_043006.1	PBRI	exon	14707267	14707392	.	+	.	gene_id "LOC115216827"; ID ""; gene_name "LOC115216827"; transcript_id "G32905.38"; exon_number "30"; uniq_trans_id "G32905.38";
NC_043006.1	PBRI	exon	14707537	14707697	.	+	.	gene_id "LOC115216827"; ID ""; gene_name "LOC115216827"; transcript_id "G32905.38"; exon_number "31"; uniq_trans_id "G32905.38";
NC_043006.1	PBRI	exon	14707873	14707981	.	+	.	gene_id "LOC115216827"; ID ""; gene_name "LOC115216827"; transcript_id "G32905.38"; exon_number "32"; uniq_trans_id "G32905.38";
NC_043006.1	PBRI	exon	14709181	14709236	.	+	.	gene_id "LOC115216827"; ID ""; gene_name "LOC115216827"; transcript_id "G32905.38"; exon_number "33"; uniq_trans_id "G32905.38";
NC_043006.1	PBRI	exon	14711093	14711183	.	+	.	gene_id "LOC115216827"; ID ""; gene_name "LOC115216827"; transcript_id "G32905.38"; exon_number "34"; uniq_trans_id "G32905.38";
NC_043006.1	PBRI	exon	14714016	14714162	.	+	.	gene_id "LOC115216827"; ID ""; gene_name "LOC115216827"; transcript_id "G32905.38"; exon_number "35"; uniq_trans_id "G32905.38";
NC_043006.1	PBRI	exon	14714280	14714487	.	+	.	gene_id "LOC115216827"; ID ""; gene_name "LOC115216827"; transcript_id "G32905.38"; exon_number "36"; uniq_trans_id "G32905.38";
NC_043006.1	PBRI	exon	14716264	14716400	.	+	.	gene_id "LOC115216827"; ID ""; gene_name "LOC115216827"; transcript_id "G32905.38"; exon_number "37"; uniq_trans_id "G32905.38";
NC_043006.1	PBRI	exon	14716959	14717060	.	+	.	gene_id "LOC115216827"; ID ""; gene_name "LOC115216827"; transcript_id "G32905.38"; exon_number "38"; uniq_trans_id "G32905.38";
NC_043006.1	PBRI	exon	14719248	14719423	.	+	.	gene_id "LOC115216827"; ID ""; gene_name "LOC115216827"; transcript_id "G32905.38"; exon_number "39"; uniq_trans_id "G32905.38";
NC_043006.1	PBRI	exon	14722246	14722419	.	+	.	gene_id "LOC115216827"; ID ""; gene_name "LOC115216827"; transcript_id "G32905.38"; exon_number "40"; uniq_trans_id "G32905.38";
NC_043006.1	PBRI	exon	14723179	14723320	.	+	.	gene_id "LOC115216827"; ID ""; gene_name "LOC115216827"; transcript_id "G32905.38"; exon_number "41"; uniq_trans_id "G32905.38";
NC_043006.1	PBRI	exon	14724607	14724692	.	+	.	gene_id "LOC115216827"; ID ""; gene_name "LOC115216827"; transcript_id "G32905.38"; exon_number "42"; uniq_trans_id "G32905.38";
NC_043006.1	PBRI	exon	14724818	14724898	.	+	.	gene_id "LOC115216827"; ID ""; gene_name "LOC115216827"; transcript_id "G32905.38"; exon_number "43"; uniq_trans_id "G32905.38";
NC_043006.1	PBRI	transcript	14581803	14702320	.	+	.	gene_id "LOC115216827"; ID ""; gene_name "LOC115216827"; transcript_id "G32905.48"; uniq_trans_id "G32905.48";
NC_043006.1	PBRI	exon	14581803	14581840	.	+	.	gene_id "LOC115216827"; ID ""; gene_name "LOC115216827"; transcript_id "G32905.48"; exon_number "1"; uniq_trans_id "G32905.48";
NC_043006.1	PBRI	exon	14599413	14599457	.	+	.	gene_id "LOC115216827"; ID ""; gene_name "LOC115216827"; transcript_id "G32905.48"; exon_number "2"; uniq_trans_id "G32905.48";
NC_043006.1	PBRI	exon	14637384	14637716	.	+	.	gene_id "LOC115216827"; ID ""; gene_name "LOC115216827"; transcript_id "G32905.48"; exon_number "3"; uniq_trans_id "G32905.48";
NC_043006.1	PBRI	exon	14640859	14640971	.	+	.	gene_id "LOC115216827"; ID ""; gene_name "LOC115216827"; transcript_id "G32905.48"; exon_number "4"; uniq_trans_id "G32905.48";
NC_043006.1	PBRI	exon	14643674	14643786	.	+	.	gene_id "LOC115216827"; ID ""; gene_name "LOC115216827"; transcript_id "G32905.48"; exon_number "5"; uniq_trans_id "G32905.48";
NC_043006.1	PBRI	exon	14647137	14647242	.	+	.	gene_id "LOC115216827"; ID ""; gene_name "LOC115216827"; transcript_id "G32905.48"; exon_number "6"; uniq_trans_id "G32905.48";
NC_043006.1	PBRI	exon	14657191	14657306	.	+	.	gene_id "LOC115216827"; ID ""; gene_name "LOC115216827"; transcript_id "G32905.48"; exon_number "7"; uniq_trans_id "G32905.48";
NC_043006.1	PBRI	exon	14658494	14658560	.	+	.	gene_id "LOC115216827"; ID ""; gene_name "LOC115216827"; transcript_id "G32905.48"; exon_number "8"; uniq_trans_id "G32905.48";
NC_043006.1	PBRI	exon	14659655	14659839	.	+	.	gene_id "LOC115216827"; ID ""; gene_name "LOC115216827"; transcript_id "G32905.48"; exon_number "9"; uniq_trans_id "G32905.48";
NC_043006.1	PBRI	exon	14661823	14661961	.	+	.	gene_id "LOC115216827"; ID ""; gene_name "LOC115216827"; transcript_id "G32905.48"; exon_number "10"; uniq_trans_id "G32905.48";
NC_043006.1	PBRI	exon	14662270	14662422	.	+	.	gene_id "LOC115216827"; ID ""; gene_name "LOC115216827"; transcript_id "G32905.48"; exon_number "11"; uniq_trans_id "G32905.48";
NC_043006.1	PBRI	exon	14668109	14668213	.	+	.	gene_id "LOC115216827"; ID ""; gene_name "LOC115216827"; transcript_id "G32905.48"; exon_number "12"; uniq_trans_id "G32905.48";
NC_043006.1	PBRI	exon	14669724	14669822	.	+	.	gene_id "LOC115216827"; ID ""; gene_name "LOC115216827"; transcript_id "G32905.48"; exon_number "13"; uniq_trans_id "G32905.48";
NC_043006.1	PBRI	exon	14670836	14670943	.	+	.	gene_id "LOC115216827"; ID ""; gene_name "LOC115216827"; transcript_id "G32905.48"; exon_number "14"; uniq_trans_id "G32905.48";
NC_043006.1	PBRI	exon	14674183	14674299	.	+	.	gene_id "LOC115216827"; ID ""; gene_name "LOC115216827"; transcript_id "G32905.48"; exon_number "15"; uniq_trans_id "G32905.48";
NC_043006.1	PBRI	exon	14677290	14677440	.	+	.	gene_id "LOC115216827"; ID ""; gene_name "LOC115216827"; transcript_id "G32905.48"; exon_number "16"; uniq_trans_id "G32905.48";
NC_043006.1	PBRI	exon	14679510	14679597	.	+	.	gene_id "LOC115216827"; ID ""; gene_name "LOC115216827"; transcript_id "G32905.48"; exon_number "17"; uniq_trans_id "G32905.48";
NC_043006.1	PBRI	exon	14681523	14681574	.	+	.	gene_id "LOC115216827"; ID ""; gene_name "LOC115216827"; transcript_id "G32905.48"; exon_number "18"; uniq_trans_id "G32905.48";
NC_043006.1	PBRI	exon	14685664	14685735	.	+	.	gene_id "LOC115216827"; ID ""; gene_name "LOC115216827"; transcript_id "G32905.48"; exon_number "19"; uniq_trans_id "G32905.48";
NC_043006.1	PBRI	exon	14688470	14688573	.	+	.	gene_id "LOC115216827"; ID ""; gene_name "LOC115216827"; transcript_id "G32905.48"; exon_number "20"; uniq_trans_id "G32905.48";
NC_043006.1	PBRI	exon	14690901	14691018	.	+	.	gene_id "LOC115216827"; ID ""; gene_name "LOC115216827"; transcript_id "G32905.48"; exon_number "21"; uniq_trans_id "G32905.48";
NC_043006.1	PBRI	exon	14691385	14691692	.	+	.	gene_id "LOC115216827"; ID ""; gene_name "LOC115216827"; transcript_id "G32905.48"; exon_number "22"; uniq_trans_id "G32905.48";
NC_043006.1	PBRI	exon	14694203	14694443	.	+	.	gene_id "LOC115216827"; ID ""; gene_name "LOC115216827"; transcript_id "G32905.48"; exon_number "23"; uniq_trans_id "G32905.48";
NC_043006.1	PBRI	exon	14695501	14695638	.	+	.	gene_id "LOC115216827"; ID ""; gene_name "LOC115216827"; transcript_id "G32905.48"; exon_number "24"; uniq_trans_id "G32905.48";
NC_043006.1	PBRI	exon	14697311	14697431	.	+	.	gene_id "LOC115216827"; ID ""; gene_name "LOC115216827"; transcript_id "G32905.48"; exon_number "25"; uniq_trans_id "G32905.48";
NC_043006.1	PBRI	exon	14699401	14699528	.	+	.	gene_id "LOC115216827"; ID ""; gene_name "LOC115216827"; transcript_id "G32905.48"; exon_number "26"; uniq_trans_id "G32905.48";
NC_043006.1	PBRI	exon	14699691	14699753	.	+	.	gene_id "LOC115216827"; ID ""; gene_name "LOC115216827"; transcript_id "G32905.48"; exon_number "27"; uniq_trans_id "G32905.48";
NC_043006.1	PBRI	exon	14702270	14702320	.	+	.	gene_id "LOC115216827"; ID ""; gene_name "LOC115216827"; transcript_id "G32905.48"; exon_number "28"; uniq_trans_id "G32905.48";
NC_043006.1	PBRI	transcript	14581824	14730017	.	+	.	gene_id "LOC115216827"; ID ""; gene_name "LOC115216827"; transcript_id "G32905.49"; uniq_trans_id "G32905.49";
NC_043006.1	PBRI	exon	14581824	14581986	.	+	.	gene_id "LOC115216827"; ID ""; gene_name "LOC115216827"; transcript_id "G32905.49"; exon_number "1"; uniq_trans_id "G32905.49";
NC_043006.1	PBRI	exon	14599413	14599457	.	+	.	gene_id "LOC115216827"; ID ""; gene_name "LOC115216827"; transcript_id "G32905.49"; exon_number "2"; uniq_trans_id "G32905.49";
NC_043006.1	PBRI	exon	14637384	14637716	.	+	.	gene_id "LOC115216827"; ID ""; gene_name "LOC115216827"; transcript_id "G32905.49"; exon_number "3"; uniq_trans_id "G32905.49";
NC_043006.1	PBRI	exon	14640859	14640971	.	+	.	gene_id "LOC115216827"; ID ""; gene_name "LOC115216827"; transcript_id "G32905.49"; exon_number "4"; uniq_trans_id "G32905.49";
NC_043006.1	PBRI	exon	14643674	14643786	.	+	.	gene_id "LOC115216827"; ID ""; gene_name "LOC115216827"; transcript_id "G32905.49"; exon_number "5"; uniq_trans_id "G32905.49";
NC_043006.1	PBRI	exon	14647137	14647242	.	+	.	gene_id "LOC115216827"; ID ""; gene_name "LOC115216827"; transcript_id "G32905.49"; exon_number "6"; uniq_trans_id "G32905.49";
NC_043006.1	PBRI	exon	14657191	14657306	.	+	.	gene_id "LOC115216827"; ID ""; gene_name "LOC115216827"; transcript_id "G32905.49"; exon_number "7"; uniq_trans_id "G32905.49";
NC_043006.1	PBRI	exon	14658494	14658560	.	+	.	gene_id "LOC115216827"; ID ""; gene_name "LOC115216827"; transcript_id "G32905.49"; exon_number "8"; uniq_trans_id "G32905.49";
NC_043006.1	PBRI	exon	14659655	14659839	.	+	.	gene_id "LOC115216827"; ID ""; gene_name "LOC115216827"; transcript_id "G32905.49"; exon_number "9"; uniq_trans_id "G32905.49";
NC_043006.1	PBRI	exon	14661823	14661961	.	+	.	gene_id "LOC115216827"; ID ""; gene_name "LOC115216827"; transcript_id "G32905.49"; exon_number "10"; uniq_trans_id "G32905.49";
NC_043006.1	PBRI	exon	14662270	14662422	.	+	.	gene_id "LOC115216827"; ID ""; gene_name "LOC115216827"; transcript_id "G32905.49"; exon_number "11"; uniq_trans_id "G32905.49";
NC_043006.1	PBRI	exon	14668109	14668213	.	+	.	gene_id "LOC115216827"; ID ""; gene_name "LOC115216827"; transcript_id "G32905.49"; exon_number "12"; uniq_trans_id "G32905.49";
NC_043006.1	PBRI	exon	14669724	14669822	.	+	.	gene_id "LOC115216827"; ID ""; gene_name "LOC115216827"; transcript_id "G32905.49"; exon_number "13"; uniq_trans_id "G32905.49";
NC_043006.1	PBRI	exon	14670836	14670943	.	+	.	gene_id "LOC115216827"; ID ""; gene_name "LOC115216827"; transcript_id "G32905.49"; exon_number "14"; uniq_trans_id "G32905.49";
NC_043006.1	PBRI	exon	14674183	14674299	.	+	.	gene_id "LOC115216827"; ID ""; gene_name "LOC115216827"; transcript_id "G32905.49"; exon_number "15"; uniq_trans_id "G32905.49";
NC_043006.1	PBRI	exon	14677290	14677440	.	+	.	gene_id "LOC115216827"; ID ""; gene_name "LOC115216827"; transcript_id "G32905.49"; exon_number "16"; uniq_trans_id "G32905.49";
NC_043006.1	PBRI	exon	14679510	14679597	.	+	.	gene_id "LOC115216827"; ID ""; gene_name "LOC115216827"; transcript_id "G32905.49"; exon_number "17"; uniq_trans_id "G32905.49";
NC_043006.1	PBRI	exon	14681523	14681574	.	+	.	gene_id "LOC115216827"; ID ""; gene_name "LOC115216827"; transcript_id "G32905.49"; exon_number "18"; uniq_trans_id "G32905.49";
NC_043006.1	PBRI	exon	14685664	14685735	.	+	.	gene_id "LOC115216827"; ID ""; gene_name "LOC115216827"; transcript_id "G32905.49"; exon_number "19"; uniq_trans_id "G32905.49";
NC_043006.1	PBRI	exon	14688470	14688573	.	+	.	gene_id "LOC115216827"; ID ""; gene_name "LOC115216827"; transcript_id "G32905.49"; exon_number "20"; uniq_trans_id "G32905.49";
NC_043006.1	PBRI	exon	14690901	14691018	.	+	.	gene_id "LOC115216827"; ID ""; gene_name "LOC115216827"; transcript_id "G32905.49"; exon_number "21"; uniq_trans_id "G32905.49";
NC_043006.1	PBRI	exon	14691385	14691692	.	+	.	gene_id "LOC115216827"; ID ""; gene_name "LOC115216827"; transcript_id "G32905.49"; exon_number "22"; uniq_trans_id "G32905.49";
NC_043006.1	PBRI	exon	14694203	14694443	.	+	.	gene_id "LOC115216827"; ID ""; gene_name "LOC115216827"; transcript_id "G32905.49"; exon_number "23"; uniq_trans_id "G32905.49";
NC_043006.1	PBRI	exon	14695501	14695638	.	+	.	gene_id "LOC115216827"; ID ""; gene_name "LOC115216827"; transcript_id "G32905.49"; exon_number "24"; uniq_trans_id "G32905.49";
NC_043006.1	PBRI	exon	14697311	14697431	.	+	.	gene_id "LOC115216827"; ID ""; gene_name "LOC115216827"; transcript_id "G32905.49"; exon_number "25"; uniq_trans_id "G32905.49";
NC_043006.1	PBRI	exon	14699401	14699528	.	+	.	gene_id "LOC115216827"; ID ""; gene_name "LOC115216827"; transcript_id "G32905.49"; exon_number "26"; uniq_trans_id "G32905.49";
NC_043006.1	PBRI	exon	14699691	14699753	.	+	.	gene_id "LOC115216827"; ID ""; gene_name "LOC115216827"; transcript_id "G32905.49"; exon_number "27"; uniq_trans_id "G32905.49";
NC_043006.1	PBRI	exon	14702270	14702361	.	+	.	gene_id "LOC115216827"; ID ""; gene_name "LOC115216827"; transcript_id "G32905.49"; exon_number "28"; uniq_trans_id "G32905.49";
NC_043006.1	PBRI	exon	14703467	14703704	.	+	.	gene_id "LOC115216827"; ID ""; gene_name "LOC115216827"; transcript_id "G32905.49"; exon_number "29"; uniq_trans_id "G32905.49";
NC_043006.1	PBRI	exon	14707267	14707392	.	+	.	gene_id "LOC115216827"; ID ""; gene_name "LOC115216827"; transcript_id "G32905.49"; exon_number "30"; uniq_trans_id "G32905.49";
NC_043006.1	PBRI	exon	14707537	14707697	.	+	.	gene_id "LOC115216827"; ID ""; gene_name "LOC115216827"; transcript_id "G32905.49"; exon_number "31"; uniq_trans_id "G32905.49";
NC_043006.1	PBRI	exon	14707873	14707981	.	+	.	gene_id "LOC115216827"; ID ""; gene_name "LOC115216827"; transcript_id "G32905.49"; exon_number "32"; uniq_trans_id "G32905.49";
NC_043006.1	PBRI	exon	14709181	14709236	.	+	.	gene_id "LOC115216827"; ID ""; gene_name "LOC115216827"; transcript_id "G32905.49"; exon_number "33"; uniq_trans_id "G32905.49";
NC_043006.1	PBRI	exon	14711093	14711183	.	+	.	gene_id "LOC115216827"; ID ""; gene_name "LOC115216827"; transcript_id "G32905.49"; exon_number "34"; uniq_trans_id "G32905.49";
NC_043006.1	PBRI	exon	14714016	14714162	.	+	.	gene_id "LOC115216827"; ID ""; gene_name "LOC115216827"; transcript_id "G32905.49"; exon_number "35"; uniq_trans_id "G32905.49";
NC_043006.1	PBRI	exon	14714280	14714487	.	+	.	gene_id "LOC115216827"; ID ""; gene_name "LOC115216827"; transcript_id "G32905.49"; exon_number "36"; uniq_trans_id "G32905.49";
NC_043006.1	PBRI	exon	14716264	14716400	.	+	.	gene_id "LOC115216827"; ID ""; gene_name "LOC115216827"; transcript_id "G32905.49"; exon_number "37"; uniq_trans_id "G32905.49";
NC_043006.1	PBRI	exon	14716959	14717060	.	+	.	gene_id "LOC115216827"; ID ""; gene_name "LOC115216827"; transcript_id "G32905.49"; exon_number "38"; uniq_trans_id "G32905.49";
NC_043006.1	PBRI	exon	14719248	14719423	.	+	.	gene_id "LOC115216827"; ID ""; gene_name "LOC115216827"; transcript_id "G32905.49"; exon_number "39"; uniq_trans_id "G32905.49";
NC_043006.1	PBRI	exon	14722246	14722419	.	+	.	gene_id "LOC115216827"; ID ""; gene_name "LOC115216827"; transcript_id "G32905.49"; exon_number "40"; uniq_trans_id "G32905.49";
NC_043006.1	PBRI	exon	14723179	14723320	.	+	.	gene_id "LOC115216827"; ID ""; gene_name "LOC115216827"; transcript_id "G32905.49"; exon_number "41"; uniq_trans_id "G32905.49";
NC_043006.1	PBRI	exon	14724607	14724692	.	+	.	gene_id "LOC115216827"; ID ""; gene_name "LOC115216827"; transcript_id "G32905.49"; exon_number "42"; uniq_trans_id "G32905.49";
NC_043006.1	PBRI	exon	14724818	14724909	.	+	.	gene_id "LOC115216827"; ID ""; gene_name "LOC115216827"; transcript_id "G32905.49"; exon_number "43"; uniq_trans_id "G32905.49";
NC_043006.1	PBRI	exon	14726676	14726796	.	+	.	gene_id "LOC115216827"; ID ""; gene_name "LOC115216827"; transcript_id "G32905.49"; exon_number "44"; uniq_trans_id "G32905.49";
NC_043006.1	PBRI	exon	14729957	14730017	.	+	.	gene_id "LOC115216827"; ID ""; gene_name "LOC115216827"; transcript_id "G32905.49"; exon_number "45"; uniq_trans_id "G32905.49";
NC_043006.1	PBRI	transcript	14581881	14662339	.	+	.	gene_id "LOC115216827"; ID ""; gene_name "LOC115216827"; transcript_id "G32905.50"; uniq_trans_id "G32905.50";
NC_043006.1	PBRI	exon	14581881	14581986	.	+	.	gene_id "LOC115216827"; ID ""; gene_name "LOC115216827"; transcript_id "G32905.50"; exon_number "1"; uniq_trans_id "G32905.50";
NC_043006.1	PBRI	exon	14599413	14599457	.	+	.	gene_id "LOC115216827"; ID ""; gene_name "LOC115216827"; transcript_id "G32905.50"; exon_number "2"; uniq_trans_id "G32905.50";
NC_043006.1	PBRI	exon	14637384	14637716	.	+	.	gene_id "LOC115216827"; ID ""; gene_name "LOC115216827"; transcript_id "G32905.50"; exon_number "3"; uniq_trans_id "G32905.50";
NC_043006.1	PBRI	exon	14640859	14640971	.	+	.	gene_id "LOC115216827"; ID ""; gene_name "LOC115216827"; transcript_id "G32905.50"; exon_number "4"; uniq_trans_id "G32905.50";
NC_043006.1	PBRI	exon	14643674	14643786	.	+	.	gene_id "LOC115216827"; ID ""; gene_name "LOC115216827"; transcript_id "G32905.50"; exon_number "5"; uniq_trans_id "G32905.50";
NC_043006.1	PBRI	exon	14647137	14647242	.	+	.	gene_id "LOC115216827"; ID ""; gene_name "LOC115216827"; transcript_id "G32905.50"; exon_number "6"; uniq_trans_id "G32905.50";
NC_043006.1	PBRI	exon	14657191	14657306	.	+	.	gene_id "LOC115216827"; ID ""; gene_name "LOC115216827"; transcript_id "G32905.50"; exon_number "7"; uniq_trans_id "G32905.50";
NC_043006.1	PBRI	exon	14658494	14658560	.	+	.	gene_id "LOC115216827"; ID ""; gene_name "LOC115216827"; transcript_id "G32905.50"; exon_number "8"; uniq_trans_id "G32905.50";
NC_043006.1	PBRI	exon	14659655	14659839	.	+	.	gene_id "LOC115216827"; ID ""; gene_name "LOC115216827"; transcript_id "G32905.50"; exon_number "9"; uniq_trans_id "G32905.50";
NC_043006.1	PBRI	exon	14661823	14661961	.	+	.	gene_id "LOC115216827"; ID ""; gene_name "LOC115216827"; transcript_id "G32905.50"; exon_number "10"; uniq_trans_id "G32905.50";
NC_043006.1	PBRI	exon	14662270	14662339	.	+	.	gene_id "LOC115216827"; ID ""; gene_name "LOC115216827"; transcript_id "G32905.50"; exon_number "11"; uniq_trans_id "G32905.50";
NC_043006.1	Gnomon	transcript	14577744	14764393	.	+	.	gene_id "LOC115216827"; ID "XM_029786412.2"; gene_name "LOC115216827"; transcript_id "XM_029786412.2";
NC_043006.1	Gnomon	CDS	14637395	14637716	.	+	0	gene_id "LOC115216827"; db_xref "GeneID:115216827"; gbkey "CDS"; gene "LOC115216827"; ID ""; gene_name "LOC115216827"; transcript_id "XM_029786412.2"; product "probable ubiquitin carboxyl-terminal hydrolase FAF-X isoform X3"; protein_id "XP_029642272.1"; exon_number "3";
NC_043006.1	Gnomon	CDS	14640859	14640971	.	+	2	gene_id "LOC115216827"; db_xref "GeneID:115216827"; gbkey "CDS"; gene "LOC115216827"; ID ""; gene_name "LOC115216827"; transcript_id "XM_029786412.2"; product "probable ubiquitin carboxyl-terminal hydrolase FAF-X isoform X3"; protein_id "XP_029642272.1"; exon_number "4";
NC_043006.1	Gnomon	CDS	14643674	14643786	.	+	0	gene_id "LOC115216827"; db_xref "GeneID:115216827"; gbkey "CDS"; gene "LOC115216827"; ID ""; gene_name "LOC115216827"; transcript_id "XM_029786412.2"; product "probable ubiquitin carboxyl-terminal hydrolase FAF-X isoform X3"; protein_id "XP_029642272.1"; exon_number "5";
NC_043006.1	Gnomon	CDS	14647137	14647242	.	+	1	gene_id "LOC115216827"; db_xref "GeneID:115216827"; gbkey "CDS"; gene "LOC115216827"; ID ""; gene_name "LOC115216827"; transcript_id "XM_029786412.2"; product "probable ubiquitin carboxyl-terminal hydrolase FAF-X isoform X3"; protein_id "XP_029642272.1"; exon_number "6";
NC_043006.1	Gnomon	CDS	14657191	14657306	.	+	0	gene_id "LOC115216827"; db_xref "GeneID:115216827"; gbkey "CDS"; gene "LOC115216827"; ID ""; gene_name "LOC115216827"; transcript_id "XM_029786412.2"; product "probable ubiquitin carboxyl-terminal hydrolase FAF-X isoform X3"; protein_id "XP_029642272.1"; exon_number "7";
NC_043006.1	Gnomon	CDS	14658494	14658560	.	+	1	gene_id "LOC115216827"; db_xref "GeneID:115216827"; gbkey "CDS"; gene "LOC115216827"; ID ""; gene_name "LOC115216827"; transcript_id "XM_029786412.2"; product "probable ubiquitin carboxyl-terminal hydrolase FAF-X isoform X3"; protein_id "XP_029642272.1"; exon_number "8";
NC_043006.1	Gnomon	CDS	14659655	14659839	.	+	0	gene_id "LOC115216827"; db_xref "GeneID:115216827"; gbkey "CDS"; gene "LOC115216827"; ID ""; gene_name "LOC115216827"; transcript_id "XM_029786412.2"; product "probable ubiquitin carboxyl-terminal hydrolase FAF-X isoform X3"; protein_id "XP_029642272.1"; exon_number "9";
NC_043006.1	Gnomon	CDS	14661823	14661961	.	+	1	gene_id "LOC115216827"; db_xref "GeneID:115216827"; gbkey "CDS"; gene "LOC115216827"; ID ""; gene_name "LOC115216827"; transcript_id "XM_029786412.2"; product "probable ubiquitin carboxyl-terminal hydrolase FAF-X isoform X3"; protein_id "XP_029642272.1"; exon_number "10";
NC_043006.1	Gnomon	CDS	14662270	14662422	.	+	0	gene_id "LOC115216827"; db_xref "GeneID:115216827"; gbkey "CDS"; gene "LOC115216827"; ID ""; gene_name "LOC115216827"; transcript_id "XM_029786412.2"; product "probable ubiquitin carboxyl-terminal hydrolase FAF-X isoform X3"; protein_id "XP_029642272.1"; exon_number "11";
NC_043006.1	Gnomon	CDS	14668109	14668213	.	+	0	gene_id "LOC115216827"; db_xref "GeneID:115216827"; gbkey "CDS"; gene "LOC115216827"; ID ""; gene_name "LOC115216827"; transcript_id "XM_029786412.2"; product "probable ubiquitin carboxyl-terminal hydrolase FAF-X isoform X3"; protein_id "XP_029642272.1"; exon_number "12";
NC_043006.1	Gnomon	CDS	14669724	14669822	.	+	0	gene_id "LOC115216827"; db_xref "GeneID:115216827"; gbkey "CDS"; gene "LOC115216827"; ID ""; gene_name "LOC115216827"; transcript_id "XM_029786412.2"; product "probable ubiquitin carboxyl-terminal hydrolase FAF-X isoform X3"; protein_id "XP_029642272.1"; exon_number "13";
NC_043006.1	Gnomon	CDS	14670836	14670943	.	+	0	gene_id "LOC115216827"; db_xref "GeneID:115216827"; gbkey "CDS"; gene "LOC115216827"; ID ""; gene_name "LOC115216827"; transcript_id "XM_029786412.2"; product "probable ubiquitin carboxyl-terminal hydrolase FAF-X isoform X3"; protein_id "XP_029642272.1"; exon_number "14";
NC_043006.1	Gnomon	CDS	14674183	14674299	.	+	0	gene_id "LOC115216827"; db_xref "GeneID:115216827"; gbkey "CDS"; gene "LOC115216827"; ID ""; gene_name "LOC115216827"; transcript_id "XM_029786412.2"; product "probable ubiquitin carboxyl-terminal hydrolase FAF-X isoform X3"; protein_id "XP_029642272.1"; exon_number "15";
NC_043006.1	Gnomon	CDS	14677290	14677440	.	+	0	gene_id "LOC115216827"; db_xref "GeneID:115216827"; gbkey "CDS"; gene "LOC115216827"; ID ""; gene_name "LOC115216827"; transcript_id "XM_029786412.2"; product "probable ubiquitin carboxyl-terminal hydrolase FAF-X isoform X3"; protein_id "XP_029642272.1"; exon_number "16";
NC_043006.1	Gnomon	CDS	14679510	14679597	.	+	2	gene_id "LOC115216827"; db_xref "GeneID:115216827"; gbkey "CDS"; gene "LOC115216827"; ID ""; gene_name "LOC115216827"; transcript_id "XM_029786412.2"; product "probable ubiquitin carboxyl-terminal hydrolase FAF-X isoform X3"; protein_id "XP_029642272.1"; exon_number "17";
NC_043006.1	Gnomon	CDS	14681523	14681586	.	+	1	gene_id "LOC115216827"; db_xref "GeneID:115216827"; gbkey "CDS"; gene "LOC115216827"; ID ""; gene_name "LOC115216827"; transcript_id "XM_029786412.2"; product "probable ubiquitin carboxyl-terminal hydrolase FAF-X isoform X3"; protein_id "XP_029642272.1"; exon_number "18";
NC_043006.1	Gnomon	CDS	14685664	14685735	.	+	0	gene_id "LOC115216827"; db_xref "GeneID:115216827"; gbkey "CDS"; gene "LOC115216827"; ID ""; gene_name "LOC115216827"; transcript_id "XM_029786412.2"; product "probable ubiquitin carboxyl-terminal hydrolase FAF-X isoform X3"; protein_id "XP_029642272.1"; exon_number "19";
NC_043006.1	Gnomon	CDS	14688470	14688573	.	+	0	gene_id "LOC115216827"; db_xref "GeneID:115216827"; gbkey "CDS"; gene "LOC115216827"; ID ""; gene_name "LOC115216827"; transcript_id "XM_029786412.2"; product "probable ubiquitin carboxyl-terminal hydrolase FAF-X isoform X3"; protein_id "XP_029642272.1"; exon_number "20";
NC_043006.1	Gnomon	CDS	14690901	14691018	.	+	1	gene_id "LOC115216827"; db_xref "GeneID:115216827"; gbkey "CDS"; gene "LOC115216827"; ID ""; gene_name "LOC115216827"; transcript_id "XM_029786412.2"; product "probable ubiquitin carboxyl-terminal hydrolase FAF-X isoform X3"; protein_id "XP_029642272.1"; exon_number "21";
NC_043006.1	Gnomon	CDS	14691385	14691692	.	+	0	gene_id "LOC115216827"; db_xref "GeneID:115216827"; gbkey "CDS"; gene "LOC115216827"; ID ""; gene_name "LOC115216827"; transcript_id "XM_029786412.2"; product "probable ubiquitin carboxyl-terminal hydrolase FAF-X isoform X3"; protein_id "XP_029642272.1"; exon_number "22";
NC_043006.1	Gnomon	CDS	14694203	14694443	.	+	1	gene_id "LOC115216827"; db_xref "GeneID:115216827"; gbkey "CDS"; gene "LOC115216827"; ID ""; gene_name "LOC115216827"; transcript_id "XM_029786412.2"; product "probable ubiquitin carboxyl-terminal hydrolase FAF-X isoform X3"; protein_id "XP_029642272.1"; exon_number "23";
NC_043006.1	Gnomon	CDS	14695501	14695638	.	+	0	gene_id "LOC115216827"; db_xref "GeneID:115216827"; gbkey "CDS"; gene "LOC115216827"; ID ""; gene_name "LOC115216827"; transcript_id "XM_029786412.2"; product "probable ubiquitin carboxyl-terminal hydrolase FAF-X isoform X3"; protein_id "XP_029642272.1"; exon_number "24";
NC_043006.1	Gnomon	CDS	14697311	14697431	.	+	0	gene_id "LOC115216827"; db_xref "GeneID:115216827"; gbkey "CDS"; gene "LOC115216827"; ID ""; gene_name "LOC115216827"; transcript_id "XM_029786412.2"; product "probable ubiquitin carboxyl-terminal hydrolase FAF-X isoform X3"; protein_id "XP_029642272.1"; exon_number "25";
NC_043006.1	Gnomon	CDS	14699401	14699528	.	+	2	gene_id "LOC115216827"; db_xref "GeneID:115216827"; gbkey "CDS"; gene "LOC115216827"; ID ""; gene_name "LOC115216827"; transcript_id "XM_029786412.2"; product "probable ubiquitin carboxyl-terminal hydrolase FAF-X isoform X3"; protein_id "XP_029642272.1"; exon_number "26";
NC_043006.1	Gnomon	CDS	14699691	14699753	.	+	0	gene_id "LOC115216827"; db_xref "GeneID:115216827"; gbkey "CDS"; gene "LOC115216827"; ID ""; gene_name "LOC115216827"; transcript_id "XM_029786412.2"; product "probable ubiquitin carboxyl-terminal hydrolase FAF-X isoform X3"; protein_id "XP_029642272.1"; exon_number "27";
NC_043006.1	Gnomon	CDS	14702270	14702361	.	+	0	gene_id "LOC115216827"; db_xref "GeneID:115216827"; gbkey "CDS"; gene "LOC115216827"; ID ""; gene_name "LOC115216827"; transcript_id "XM_029786412.2"; product "probable ubiquitin carboxyl-terminal hydrolase FAF-X isoform X3"; protein_id "XP_029642272.1"; exon_number "28";
NC_043006.1	Gnomon	CDS	14703467	14703704	.	+	1	gene_id "LOC115216827"; db_xref "GeneID:115216827"; gbkey "CDS"; gene "LOC115216827"; ID ""; gene_name "LOC115216827"; transcript_id "XM_029786412.2"; product "probable ubiquitin carboxyl-terminal hydrolase FAF-X isoform X3"; protein_id "XP_029642272.1"; exon_number "29";
NC_043006.1	Gnomon	CDS	14707267	14707392	.	+	0	gene_id "LOC115216827"; db_xref "GeneID:115216827"; gbkey "CDS"; gene "LOC115216827"; ID ""; gene_name "LOC115216827"; transcript_id "XM_029786412.2"; product "probable ubiquitin carboxyl-terminal hydrolase FAF-X isoform X3"; protein_id "XP_029642272.1"; exon_number "30";
NC_043006.1	Gnomon	CDS	14707537	14707697	.	+	0	gene_id "LOC115216827"; db_xref "GeneID:115216827"; gbkey "CDS"; gene "LOC115216827"; ID ""; gene_name "LOC115216827"; transcript_id "XM_029786412.2"; product "probable ubiquitin carboxyl-terminal hydrolase FAF-X isoform X3"; protein_id "XP_029642272.1"; exon_number "31";
NC_043006.1	Gnomon	CDS	14707873	14707981	.	+	1	gene_id "LOC115216827"; db_xref "GeneID:115216827"; gbkey "CDS"; gene "LOC115216827"; ID ""; gene_name "LOC115216827"; transcript_id "XM_029786412.2"; product "probable ubiquitin carboxyl-terminal hydrolase FAF-X isoform X3"; protein_id "XP_029642272.1"; exon_number "32";
NC_043006.1	Gnomon	CDS	14709181	14709236	.	+	0	gene_id "LOC115216827"; db_xref "GeneID:115216827"; gbkey "CDS"; gene "LOC115216827"; ID ""; gene_name "LOC115216827"; transcript_id "XM_029786412.2"; product "probable ubiquitin carboxyl-terminal hydrolase FAF-X isoform X3"; protein_id "XP_029642272.1"; exon_number "33";
NC_043006.1	Gnomon	CDS	14711093	14711183	.	+	1	gene_id "LOC115216827"; db_xref "GeneID:115216827"; gbkey "CDS"; gene "LOC115216827"; ID ""; gene_name "LOC115216827"; transcript_id "XM_029786412.2"; product "probable ubiquitin carboxyl-terminal hydrolase FAF-X isoform X3"; protein_id "XP_029642272.1"; exon_number "34";
NC_043006.1	Gnomon	CDS	14714016	14714162	.	+	0	gene_id "LOC115216827"; db_xref "GeneID:115216827"; gbkey "CDS"; gene "LOC115216827"; ID ""; gene_name "LOC115216827"; transcript_id "XM_029786412.2"; product "probable ubiquitin carboxyl-terminal hydrolase FAF-X isoform X3"; protein_id "XP_029642272.1"; exon_number "35";
NC_043006.1	Gnomon	CDS	14714280	14714487	.	+	0	gene_id "LOC115216827"; db_xref "GeneID:115216827"; gbkey "CDS"; gene "LOC115216827"; ID ""; gene_name "LOC115216827"; transcript_id "XM_029786412.2"; product "probable ubiquitin carboxyl-terminal hydrolase FAF-X isoform X3"; protein_id "XP_029642272.1"; exon_number "36";
NC_043006.1	Gnomon	CDS	14716264	14716400	.	+	2	gene_id "LOC115216827"; db_xref "GeneID:115216827"; gbkey "CDS"; gene "LOC115216827"; ID ""; gene_name "LOC115216827"; transcript_id "XM_029786412.2"; product "probable ubiquitin carboxyl-terminal hydrolase FAF-X isoform X3"; protein_id "XP_029642272.1"; exon_number "37";
NC_043006.1	Gnomon	CDS	14716959	14717060	.	+	0	gene_id "LOC115216827"; db_xref "GeneID:115216827"; gbkey "CDS"; gene "LOC115216827"; ID ""; gene_name "LOC115216827"; transcript_id "XM_029786412.2"; product "probable ubiquitin carboxyl-terminal hydrolase FAF-X isoform X3"; protein_id "XP_029642272.1"; exon_number "38";
NC_043006.1	Gnomon	CDS	14719248	14719423	.	+	0	gene_id "LOC115216827"; db_xref "GeneID:115216827"; gbkey "CDS"; gene "LOC115216827"; ID ""; gene_name "LOC115216827"; transcript_id "XM_029786412.2"; product "probable ubiquitin carboxyl-terminal hydrolase FAF-X isoform X3"; protein_id "XP_029642272.1"; exon_number "39";
NC_043006.1	Gnomon	CDS	14722246	14722419	.	+	1	gene_id "LOC115216827"; db_xref "GeneID:115216827"; gbkey "CDS"; gene "LOC115216827"; ID ""; gene_name "LOC115216827"; transcript_id "XM_029786412.2"; product "probable ubiquitin carboxyl-terminal hydrolase FAF-X isoform X3"; protein_id "XP_029642272.1"; exon_number "40";
NC_043006.1	Gnomon	CDS	14723179	14723320	.	+	1	gene_id "LOC115216827"; db_xref "GeneID:115216827"; gbkey "CDS"; gene "LOC115216827"; ID ""; gene_name "LOC115216827"; transcript_id "XM_029786412.2"; product "probable ubiquitin carboxyl-terminal hydrolase FAF-X isoform X3"; protein_id "XP_029642272.1"; exon_number "41";
NC_043006.1	Gnomon	CDS	14724607	14724692	.	+	0	gene_id "LOC115216827"; db_xref "GeneID:115216827"; gbkey "CDS"; gene "LOC115216827"; ID ""; gene_name "LOC115216827"; transcript_id "XM_029786412.2"; product "probable ubiquitin carboxyl-terminal hydrolase FAF-X isoform X3"; protein_id "XP_029642272.1"; exon_number "42";
NC_043006.1	Gnomon	CDS	14724818	14724909	.	+	1	gene_id "LOC115216827"; db_xref "GeneID:115216827"; gbkey "CDS"; gene "LOC115216827"; ID ""; gene_name "LOC115216827"; transcript_id "XM_029786412.2"; product "probable ubiquitin carboxyl-terminal hydrolase FAF-X isoform X3"; protein_id "XP_029642272.1"; exon_number "43";
NC_043006.1	Gnomon	CDS	14726676	14726796	.	+	2	gene_id "LOC115216827"; db_xref "GeneID:115216827"; gbkey "CDS"; gene "LOC115216827"; ID ""; gene_name "LOC115216827"; transcript_id "XM_029786412.2"; product "probable ubiquitin carboxyl-terminal hydrolase FAF-X isoform X3"; protein_id "XP_029642272.1"; exon_number "44";
NC_043006.1	Gnomon	CDS	14729957	14730035	.	+	1	gene_id "LOC115216827"; db_xref "GeneID:115216827"; gbkey "CDS"; gene "LOC115216827"; ID ""; gene_name "LOC115216827"; transcript_id "XM_029786412.2"; product "probable ubiquitin carboxyl-terminal hydrolase FAF-X isoform X3"; protein_id "XP_029642272.1"; exon_number "45";
NC_043006.1	Gnomon	CDS	14732660	14732724	.	+	0	gene_id "LOC115216827"; db_xref "GeneID:115216827"; gbkey "CDS"; gene "LOC115216827"; ID ""; gene_name "LOC115216827"; transcript_id "XM_029786412.2"; product "probable ubiquitin carboxyl-terminal hydrolase FAF-X isoform X3"; protein_id "XP_029642272.1"; exon_number "46";
NC_043006.1	Gnomon	CDS	14733615	14733727	.	+	1	gene_id "LOC115216827"; db_xref "GeneID:115216827"; gbkey "CDS"; gene "LOC115216827"; ID ""; gene_name "LOC115216827"; transcript_id "XM_029786412.2"; product "probable ubiquitin carboxyl-terminal hydrolase FAF-X isoform X3"; protein_id "XP_029642272.1"; exon_number "47";
NC_043006.1	Gnomon	CDS	14735026	14735201	.	+	2	gene_id "LOC115216827"; db_xref "GeneID:115216827"; gbkey "CDS"; gene "LOC115216827"; ID ""; gene_name "LOC115216827"; transcript_id "XM_029786412.2"; product "probable ubiquitin carboxyl-terminal hydrolase FAF-X isoform X3"; protein_id "XP_029642272.1"; exon_number "48";
NC_043006.1	Gnomon	CDS	14736815	14736906	.	+	0	gene_id "LOC115216827"; db_xref "GeneID:115216827"; gbkey "CDS"; gene "LOC115216827"; ID ""; gene_name "LOC115216827"; transcript_id "XM_029786412.2"; product "probable ubiquitin carboxyl-terminal hydrolase FAF-X isoform X3"; protein_id "XP_029642272.1"; exon_number "49";
NC_043006.1	Gnomon	CDS	14738087	14738228	.	+	1	gene_id "LOC115216827"; db_xref "GeneID:115216827"; gbkey "CDS"; gene "LOC115216827"; ID ""; gene_name "LOC115216827"; transcript_id "XM_029786412.2"; product "probable ubiquitin carboxyl-terminal hydrolase FAF-X isoform X3"; protein_id "XP_029642272.1"; exon_number "50";
NC_043006.1	Gnomon	CDS	14739272	14739356	.	+	0	gene_id "LOC115216827"; db_xref "GeneID:115216827"; gbkey "CDS"; gene "LOC115216827"; ID ""; gene_name "LOC115216827"; transcript_id "XM_029786412.2"; product "probable ubiquitin carboxyl-terminal hydrolase FAF-X isoform X3"; protein_id "XP_029642272.1"; exon_number "51";
NC_043006.1	Gnomon	CDS	14741408	14741559	.	+	2	gene_id "LOC115216827"; db_xref "GeneID:115216827"; gbkey "CDS"; gene "LOC115216827"; ID ""; gene_name "LOC115216827"; transcript_id "XM_029786412.2"; product "probable ubiquitin carboxyl-terminal hydrolase FAF-X isoform X3"; protein_id "XP_029642272.1"; exon_number "52";
NC_043006.1	Gnomon	CDS	14743601	14743774	.	+	0	gene_id "LOC115216827"; db_xref "GeneID:115216827"; gbkey "CDS"; gene "LOC115216827"; ID ""; gene_name "LOC115216827"; transcript_id "XM_029786412.2"; product "probable ubiquitin carboxyl-terminal hydrolase FAF-X isoform X3"; protein_id "XP_029642272.1"; exon_number "53";
NC_043006.1	Gnomon	CDS	14744665	14744826	.	+	0	gene_id "LOC115216827"; db_xref "GeneID:115216827"; gbkey "CDS"; gene "LOC115216827"; ID ""; gene_name "LOC115216827"; transcript_id "XM_029786412.2"; product "probable ubiquitin carboxyl-terminal hydrolase FAF-X isoform X3"; protein_id "XP_029642272.1"; exon_number "54";
NC_043006.1	Gnomon	CDS	14746968	14747027	.	+	0	gene_id "LOC115216827"; db_xref "GeneID:115216827"; gbkey "CDS"; gene "LOC115216827"; ID ""; gene_name "LOC115216827"; transcript_id "XM_029786412.2"; product "probable ubiquitin carboxyl-terminal hydrolase FAF-X isoform X3"; protein_id "XP_029642272.1"; exon_number "55";
NC_043006.1	Gnomon	CDS	14749525	14749633	.	+	0	gene_id "LOC115216827"; db_xref "GeneID:115216827"; gbkey "CDS"; gene "LOC115216827"; ID ""; gene_name "LOC115216827"; transcript_id "XM_029786412.2"; product "probable ubiquitin carboxyl-terminal hydrolase FAF-X isoform X3"; protein_id "XP_029642272.1"; exon_number "56";
NC_043006.1	Gnomon	CDS	14750201	14750309	.	+	2	gene_id "LOC115216827"; db_xref "GeneID:115216827"; gbkey "CDS"; gene "LOC115216827"; ID ""; gene_name "LOC115216827"; transcript_id "XM_029786412.2"; product "probable ubiquitin carboxyl-terminal hydrolase FAF-X isoform X3"; protein_id "XP_029642272.1"; exon_number "57";
NC_043006.1	Gnomon	CDS	14751711	14751804	.	+	1	gene_id "LOC115216827"; db_xref "GeneID:115216827"; gbkey "CDS"; gene "LOC115216827"; ID ""; gene_name "LOC115216827"; transcript_id "XM_029786412.2"; product "probable ubiquitin carboxyl-terminal hydrolase FAF-X isoform X3"; protein_id "XP_029642272.1"; exon_number "58";
NC_043006.1	Gnomon	CDS	14755018	14755094	.	+	0	gene_id "LOC115216827"; db_xref "GeneID:115216827"; gbkey "CDS"; gene "LOC115216827"; ID ""; gene_name "LOC115216827"; transcript_id "XM_029786412.2"; product "probable ubiquitin carboxyl-terminal hydrolase FAF-X isoform X3"; protein_id "XP_029642272.1"; exon_number "59";
NC_043006.1	Gnomon	CDS	14758015	14758084	.	+	1	gene_id "LOC115216827"; db_xref "GeneID:115216827"; gbkey "CDS"; gene "LOC115216827"; ID ""; gene_name "LOC115216827"; transcript_id "XM_029786412.2"; product "probable ubiquitin carboxyl-terminal hydrolase FAF-X isoform X3"; protein_id "XP_029642272.1"; exon_number "60";
NC_043006.1	Gnomon	CDS	14761552	14762220	.	+	0	gene_id "LOC115216827"; db_xref "GeneID:115216827"; gbkey "CDS"; gene "LOC115216827"; ID ""; gene_name "LOC115216827"; transcript_id "XM_029786412.2"; product "probable ubiquitin carboxyl-terminal hydrolase FAF-X isoform X3"; protein_id "XP_029642272.1"; exon_number "61";
NC_043006.1	Gnomon	exon	14577744	14577912	.	+	.	gene_id "LOC115216827"; db_xref "GeneID:115216827"; gbkey "mRNA"; gene "LOC115216827"; ID ""; gene_name "LOC115216827"; transcript_id "XM_029786412.2"; product "probable ubiquitin carboxyl-terminal hydrolase FAF-X, transcript variant X7"; exon_number "1"; model_evidence "Supporting evidence includes similarity to: 3 Proteins, and 100% coverage of the annotated genomic feature by RNAseq alignments, including 39 samples with support for all annotated introns";
NC_043006.1	Gnomon	exon	14599413	14599457	.	+	.	gene_id "LOC115216827"; db_xref "GeneID:115216827"; gbkey "mRNA"; gene "LOC115216827"; ID ""; gene_name "LOC115216827"; transcript_id "XM_029786412.2"; product "probable ubiquitin carboxyl-terminal hydrolase FAF-X, transcript variant X7"; exon_number "2"; model_evidence "Supporting evidence includes similarity to: 3 Proteins, and 100% coverage of the annotated genomic feature by RNAseq alignments, including 39 samples with support for all annotated introns";
NC_043006.1	Gnomon	exon	14637384	14637716	.	+	.	gene_id "LOC115216827"; db_xref "GeneID:115216827"; gbkey "mRNA"; gene "LOC115216827"; ID ""; gene_name "LOC115216827"; transcript_id "XM_029786412.2"; product "probable ubiquitin carboxyl-terminal hydrolase FAF-X, transcript variant X7"; exon_number "3"; model_evidence "Supporting evidence includes similarity to: 3 Proteins, and 100% coverage of the annotated genomic feature by RNAseq alignments, including 39 samples with support for all annotated introns";
NC_043006.1	Gnomon	exon	14640859	14640971	.	+	.	gene_id "LOC115216827"; db_xref "GeneID:115216827"; gbkey "mRNA"; gene "LOC115216827"; ID ""; gene_name "LOC115216827"; transcript_id "XM_029786412.2"; product "probable ubiquitin carboxyl-terminal hydrolase FAF-X, transcript variant X7"; exon_number "4"; model_evidence "Supporting evidence includes similarity to: 3 Proteins, and 100% coverage of the annotated genomic feature by RNAseq alignments, including 39 samples with support for all annotated introns";
NC_043006.1	Gnomon	exon	14643674	14643786	.	+	.	gene_id "LOC115216827"; db_xref "GeneID:115216827"; gbkey "mRNA"; gene "LOC115216827"; ID ""; gene_name "LOC115216827"; transcript_id "XM_029786412.2"; product "probable ubiquitin carboxyl-terminal hydrolase FAF-X, transcript variant X7"; exon_number "5"; model_evidence "Supporting evidence includes similarity to: 3 Proteins, and 100% coverage of the annotated genomic feature by RNAseq alignments, including 39 samples with support for all annotated introns";
NC_043006.1	Gnomon	exon	14647137	14647242	.	+	.	gene_id "LOC115216827"; db_xref "GeneID:115216827"; gbkey "mRNA"; gene "LOC115216827"; ID ""; gene_name "LOC115216827"; transcript_id "XM_029786412.2"; product "probable ubiquitin carboxyl-terminal hydrolase FAF-X, transcript variant X7"; exon_number "6"; model_evidence "Supporting evidence includes similarity to: 3 Proteins, and 100% coverage of the annotated genomic feature by RNAseq alignments, including 39 samples with support for all annotated introns";
NC_043006.1	Gnomon	exon	14657191	14657306	.	+	.	gene_id "LOC115216827"; db_xref "GeneID:115216827"; gbkey "mRNA"; gene "LOC115216827"; ID ""; gene_name "LOC115216827"; transcript_id "XM_029786412.2"; product "probable ubiquitin carboxyl-terminal hydrolase FAF-X, transcript variant X7"; exon_number "7"; model_evidence "Supporting evidence includes similarity to: 3 Proteins, and 100% coverage of the annotated genomic feature by RNAseq alignments, including 39 samples with support for all annotated introns";
NC_043006.1	Gnomon	exon	14658494	14658560	.	+	.	gene_id "LOC115216827"; db_xref "GeneID:115216827"; gbkey "mRNA"; gene "LOC115216827"; ID ""; gene_name "LOC115216827"; transcript_id "XM_029786412.2"; product "probable ubiquitin carboxyl-terminal hydrolase FAF-X, transcript variant X7"; exon_number "8"; model_evidence "Supporting evidence includes similarity to: 3 Proteins, and 100% coverage of the annotated genomic feature by RNAseq alignments, including 39 samples with support for all annotated introns";
NC_043006.1	Gnomon	exon	14659655	14659839	.	+	.	gene_id "LOC115216827"; db_xref "GeneID:115216827"; gbkey "mRNA"; gene "LOC115216827"; ID ""; gene_name "LOC115216827"; transcript_id "XM_029786412.2"; product "probable ubiquitin carboxyl-terminal hydrolase FAF-X, transcript variant X7"; exon_number "9"; model_evidence "Supporting evidence includes similarity to: 3 Proteins, and 100% coverage of the annotated genomic feature by RNAseq alignments, including 39 samples with support for all annotated introns";
NC_043006.1	Gnomon	exon	14661823	14661961	.	+	.	gene_id "LOC115216827"; db_xref "GeneID:115216827"; gbkey "mRNA"; gene "LOC115216827"; ID ""; gene_name "LOC115216827"; transcript_id "XM_029786412.2"; product "probable ubiquitin carboxyl-terminal hydrolase FAF-X, transcript variant X7"; exon_number "10"; model_evidence "Supporting evidence includes similarity to: 3 Proteins, and 100% coverage of the annotated genomic feature by RNAseq alignments, including 39 samples with support for all annotated introns";
NC_043006.1	Gnomon	exon	14662270	14662422	.	+	.	gene_id "LOC115216827"; db_xref "GeneID:115216827"; gbkey "mRNA"; gene "LOC115216827"; ID ""; gene_name "LOC115216827"; transcript_id "XM_029786412.2"; product "probable ubiquitin carboxyl-terminal hydrolase FAF-X, transcript variant X7"; exon_number "11"; model_evidence "Supporting evidence includes similarity to: 3 Proteins, and 100% coverage of the annotated genomic feature by RNAseq alignments, including 39 samples with support for all annotated introns";
NC_043006.1	Gnomon	exon	14668109	14668213	.	+	.	gene_id "LOC115216827"; db_xref "GeneID:115216827"; gbkey "mRNA"; gene "LOC115216827"; ID ""; gene_name "LOC115216827"; transcript_id "XM_029786412.2"; product "probable ubiquitin carboxyl-terminal hydrolase FAF-X, transcript variant X7"; exon_number "12"; model_evidence "Supporting evidence includes similarity to: 3 Proteins, and 100% coverage of the annotated genomic feature by RNAseq alignments, including 39 samples with support for all annotated introns";
NC_043006.1	Gnomon	exon	14669724	14669822	.	+	.	gene_id "LOC115216827"; db_xref "GeneID:115216827"; gbkey "mRNA"; gene "LOC115216827"; ID ""; gene_name "LOC115216827"; transcript_id "XM_029786412.2"; product "probable ubiquitin carboxyl-terminal hydrolase FAF-X, transcript variant X7"; exon_number "13"; model_evidence "Supporting evidence includes similarity to: 3 Proteins, and 100% coverage of the annotated genomic feature by RNAseq alignments, including 39 samples with support for all annotated introns";
NC_043006.1	Gnomon	exon	14670836	14670943	.	+	.	gene_id "LOC115216827"; db_xref "GeneID:115216827"; gbkey "mRNA"; gene "LOC115216827"; ID ""; gene_name "LOC115216827"; transcript_id "XM_029786412.2"; product "probable ubiquitin carboxyl-terminal hydrolase FAF-X, transcript variant X7"; exon_number "14"; model_evidence "Supporting evidence includes similarity to: 3 Proteins, and 100% coverage of the annotated genomic feature by RNAseq alignments, including 39 samples with support for all annotated introns";
NC_043006.1	Gnomon	exon	14674183	14674299	.	+	.	gene_id "LOC115216827"; db_xref "GeneID:115216827"; gbkey "mRNA"; gene "LOC115216827"; ID ""; gene_name "LOC115216827"; transcript_id "XM_029786412.2"; product "probable ubiquitin carboxyl-terminal hydrolase FAF-X, transcript variant X7"; exon_number "15"; model_evidence "Supporting evidence includes similarity to: 3 Proteins, and 100% coverage of the annotated genomic feature by RNAseq alignments, including 39 samples with support for all annotated introns";
NC_043006.1	Gnomon	exon	14677290	14677440	.	+	.	gene_id "LOC115216827"; db_xref "GeneID:115216827"; gbkey "mRNA"; gene "LOC115216827"; ID ""; gene_name "LOC115216827"; transcript_id "XM_029786412.2"; product "probable ubiquitin carboxyl-terminal hydrolase FAF-X, transcript variant X7"; exon_number "16"; model_evidence "Supporting evidence includes similarity to: 3 Proteins, and 100% coverage of the annotated genomic feature by RNAseq alignments, including 39 samples with support for all annotated introns";
NC_043006.1	Gnomon	exon	14679510	14679597	.	+	.	gene_id "LOC115216827"; db_xref "GeneID:115216827"; gbkey "mRNA"; gene "LOC115216827"; ID ""; gene_name "LOC115216827"; transcript_id "XM_029786412.2"; product "probable ubiquitin carboxyl-terminal hydrolase FAF-X, transcript variant X7"; exon_number "17"; model_evidence "Supporting evidence includes similarity to: 3 Proteins, and 100% coverage of the annotated genomic feature by RNAseq alignments, including 39 samples with support for all annotated introns";
NC_043006.1	Gnomon	exon	14681523	14681586	.	+	.	gene_id "LOC115216827"; db_xref "GeneID:115216827"; gbkey "mRNA"; gene "LOC115216827"; ID ""; gene_name "LOC115216827"; transcript_id "XM_029786412.2"; product "probable ubiquitin carboxyl-terminal hydrolase FAF-X, transcript variant X7"; exon_number "18"; model_evidence "Supporting evidence includes similarity to: 3 Proteins, and 100% coverage of the annotated genomic feature by RNAseq alignments, including 39 samples with support for all annotated introns";
NC_043006.1	Gnomon	exon	14685664	14685735	.	+	.	gene_id "LOC115216827"; db_xref "GeneID:115216827"; gbkey "mRNA"; gene "LOC115216827"; ID ""; gene_name "LOC115216827"; transcript_id "XM_029786412.2"; product "probable ubiquitin carboxyl-terminal hydrolase FAF-X, transcript variant X7"; exon_number "19"; model_evidence "Supporting evidence includes similarity to: 3 Proteins, and 100% coverage of the annotated genomic feature by RNAseq alignments, including 39 samples with support for all annotated introns";
NC_043006.1	Gnomon	exon	14688470	14688573	.	+	.	gene_id "LOC115216827"; db_xref "GeneID:115216827"; gbkey "mRNA"; gene "LOC115216827"; ID ""; gene_name "LOC115216827"; transcript_id "XM_029786412.2"; product "probable ubiquitin carboxyl-terminal hydrolase FAF-X, transcript variant X7"; exon_number "20"; model_evidence "Supporting evidence includes similarity to: 3 Proteins, and 100% coverage of the annotated genomic feature by RNAseq alignments, including 39 samples with support for all annotated introns";
NC_043006.1	Gnomon	exon	14690901	14691018	.	+	.	gene_id "LOC115216827"; db_xref "GeneID:115216827"; gbkey "mRNA"; gene "LOC115216827"; ID ""; gene_name "LOC115216827"; transcript_id "XM_029786412.2"; product "probable ubiquitin carboxyl-terminal hydrolase FAF-X, transcript variant X7"; exon_number "21"; model_evidence "Supporting evidence includes similarity to: 3 Proteins, and 100% coverage of the annotated genomic feature by RNAseq alignments, including 39 samples with support for all annotated introns";
NC_043006.1	Gnomon	exon	14691385	14691692	.	+	.	gene_id "LOC115216827"; db_xref "GeneID:115216827"; gbkey "mRNA"; gene "LOC115216827"; ID ""; gene_name "LOC115216827"; transcript_id "XM_029786412.2"; product "probable ubiquitin carboxyl-terminal hydrolase FAF-X, transcript variant X7"; exon_number "22"; model_evidence "Supporting evidence includes similarity to: 3 Proteins, and 100% coverage of the annotated genomic feature by RNAseq alignments, including 39 samples with support for all annotated introns";
NC_043006.1	Gnomon	exon	14694203	14694443	.	+	.	gene_id "LOC115216827"; db_xref "GeneID:115216827"; gbkey "mRNA"; gene "LOC115216827"; ID ""; gene_name "LOC115216827"; transcript_id "XM_029786412.2"; product "probable ubiquitin carboxyl-terminal hydrolase FAF-X, transcript variant X7"; exon_number "23"; model_evidence "Supporting evidence includes similarity to: 3 Proteins, and 100% coverage of the annotated genomic feature by RNAseq alignments, including 39 samples with support for all annotated introns";
NC_043006.1	Gnomon	exon	14695501	14695638	.	+	.	gene_id "LOC115216827"; db_xref "GeneID:115216827"; gbkey "mRNA"; gene "LOC115216827"; ID ""; gene_name "LOC115216827"; transcript_id "XM_029786412.2"; product "probable ubiquitin carboxyl-terminal hydrolase FAF-X, transcript variant X7"; exon_number "24"; model_evidence "Supporting evidence includes similarity to: 3 Proteins, and 100% coverage of the annotated genomic feature by RNAseq alignments, including 39 samples with support for all annotated introns";
NC_043006.1	Gnomon	exon	14697311	14697431	.	+	.	gene_id "LOC115216827"; db_xref "GeneID:115216827"; gbkey "mRNA"; gene "LOC115216827"; ID ""; gene_name "LOC115216827"; transcript_id "XM_029786412.2"; product "probable ubiquitin carboxyl-terminal hydrolase FAF-X, transcript variant X7"; exon_number "25"; model_evidence "Supporting evidence includes similarity to: 3 Proteins, and 100% coverage of the annotated genomic feature by RNAseq alignments, including 39 samples with support for all annotated introns";
NC_043006.1	Gnomon	exon	14699401	14699528	.	+	.	gene_id "LOC115216827"; db_xref "GeneID:115216827"; gbkey "mRNA"; gene "LOC115216827"; ID ""; gene_name "LOC115216827"; transcript_id "XM_029786412.2"; product "probable ubiquitin carboxyl-terminal hydrolase FAF-X, transcript variant X7"; exon_number "26"; model_evidence "Supporting evidence includes similarity to: 3 Proteins, and 100% coverage of the annotated genomic feature by RNAseq alignments, including 39 samples with support for all annotated introns";
NC_043006.1	Gnomon	exon	14699691	14699753	.	+	.	gene_id "LOC115216827"; db_xref "GeneID:115216827"; gbkey "mRNA"; gene "LOC115216827"; ID ""; gene_name "LOC115216827"; transcript_id "XM_029786412.2"; product "probable ubiquitin carboxyl-terminal hydrolase FAF-X, transcript variant X7"; exon_number "27"; model_evidence "Supporting evidence includes similarity to: 3 Proteins, and 100% coverage of the annotated genomic feature by RNAseq alignments, including 39 samples with support for all annotated introns";
NC_043006.1	Gnomon	exon	14702270	14702361	.	+	.	gene_id "LOC115216827"; db_xref "GeneID:115216827"; gbkey "mRNA"; gene "LOC115216827"; ID ""; gene_name "LOC115216827"; transcript_id "XM_029786412.2"; product "probable ubiquitin carboxyl-terminal hydrolase FAF-X, transcript variant X7"; exon_number "28"; model_evidence "Supporting evidence includes similarity to: 3 Proteins, and 100% coverage of the annotated genomic feature by RNAseq alignments, including 39 samples with support for all annotated introns";
NC_043006.1	Gnomon	exon	14703467	14703704	.	+	.	gene_id "LOC115216827"; db_xref "GeneID:115216827"; gbkey "mRNA"; gene "LOC115216827"; ID ""; gene_name "LOC115216827"; transcript_id "XM_029786412.2"; product "probable ubiquitin carboxyl-terminal hydrolase FAF-X, transcript variant X7"; exon_number "29"; model_evidence "Supporting evidence includes similarity to: 3 Proteins, and 100% coverage of the annotated genomic feature by RNAseq alignments, including 39 samples with support for all annotated introns";
NC_043006.1	Gnomon	exon	14707267	14707392	.	+	.	gene_id "LOC115216827"; db_xref "GeneID:115216827"; gbkey "mRNA"; gene "LOC115216827"; ID ""; gene_name "LOC115216827"; transcript_id "XM_029786412.2"; product "probable ubiquitin carboxyl-terminal hydrolase FAF-X, transcript variant X7"; exon_number "30"; model_evidence "Supporting evidence includes similarity to: 3 Proteins, and 100% coverage of the annotated genomic feature by RNAseq alignments, including 39 samples with support for all annotated introns";
NC_043006.1	Gnomon	exon	14707537	14707697	.	+	.	gene_id "LOC115216827"; db_xref "GeneID:115216827"; gbkey "mRNA"; gene "LOC115216827"; ID ""; gene_name "LOC115216827"; transcript_id "XM_029786412.2"; product "probable ubiquitin carboxyl-terminal hydrolase FAF-X, transcript variant X7"; exon_number "31"; model_evidence "Supporting evidence includes similarity to: 3 Proteins, and 100% coverage of the annotated genomic feature by RNAseq alignments, including 39 samples with support for all annotated introns";
NC_043006.1	Gnomon	exon	14707873	14707981	.	+	.	gene_id "LOC115216827"; db_xref "GeneID:115216827"; gbkey "mRNA"; gene "LOC115216827"; ID ""; gene_name "LOC115216827"; transcript_id "XM_029786412.2"; product "probable ubiquitin carboxyl-terminal hydrolase FAF-X, transcript variant X7"; exon_number "32"; model_evidence "Supporting evidence includes similarity to: 3 Proteins, and 100% coverage of the annotated genomic feature by RNAseq alignments, including 39 samples with support for all annotated introns";
NC_043006.1	Gnomon	exon	14709181	14709236	.	+	.	gene_id "LOC115216827"; db_xref "GeneID:115216827"; gbkey "mRNA"; gene "LOC115216827"; ID ""; gene_name "LOC115216827"; transcript_id "XM_029786412.2"; product "probable ubiquitin carboxyl-terminal hydrolase FAF-X, transcript variant X7"; exon_number "33"; model_evidence "Supporting evidence includes similarity to: 3 Proteins, and 100% coverage of the annotated genomic feature by RNAseq alignments, including 39 samples with support for all annotated introns";
NC_043006.1	Gnomon	exon	14711093	14711183	.	+	.	gene_id "LOC115216827"; db_xref "GeneID:115216827"; gbkey "mRNA"; gene "LOC115216827"; ID ""; gene_name "LOC115216827"; transcript_id "XM_029786412.2"; product "probable ubiquitin carboxyl-terminal hydrolase FAF-X, transcript variant X7"; exon_number "34"; model_evidence "Supporting evidence includes similarity to: 3 Proteins, and 100% coverage of the annotated genomic feature by RNAseq alignments, including 39 samples with support for all annotated introns";
NC_043006.1	Gnomon	exon	14714016	14714162	.	+	.	gene_id "LOC115216827"; db_xref "GeneID:115216827"; gbkey "mRNA"; gene "LOC115216827"; ID ""; gene_name "LOC115216827"; transcript_id "XM_029786412.2"; product "probable ubiquitin carboxyl-terminal hydrolase FAF-X, transcript variant X7"; exon_number "35"; model_evidence "Supporting evidence includes similarity to: 3 Proteins, and 100% coverage of the annotated genomic feature by RNAseq alignments, including 39 samples with support for all annotated introns";
NC_043006.1	Gnomon	exon	14714280	14714487	.	+	.	gene_id "LOC115216827"; db_xref "GeneID:115216827"; gbkey "mRNA"; gene "LOC115216827"; ID ""; gene_name "LOC115216827"; transcript_id "XM_029786412.2"; product "probable ubiquitin carboxyl-terminal hydrolase FAF-X, transcript variant X7"; exon_number "36"; model_evidence "Supporting evidence includes similarity to: 3 Proteins, and 100% coverage of the annotated genomic feature by RNAseq alignments, including 39 samples with support for all annotated introns";
NC_043006.1	Gnomon	exon	14716264	14716400	.	+	.	gene_id "LOC115216827"; db_xref "GeneID:115216827"; gbkey "mRNA"; gene "LOC115216827"; ID ""; gene_name "LOC115216827"; transcript_id "XM_029786412.2"; product "probable ubiquitin carboxyl-terminal hydrolase FAF-X, transcript variant X7"; exon_number "37"; model_evidence "Supporting evidence includes similarity to: 3 Proteins, and 100% coverage of the annotated genomic feature by RNAseq alignments, including 39 samples with support for all annotated introns";
NC_043006.1	Gnomon	exon	14716959	14717060	.	+	.	gene_id "LOC115216827"; db_xref "GeneID:115216827"; gbkey "mRNA"; gene "LOC115216827"; ID ""; gene_name "LOC115216827"; transcript_id "XM_029786412.2"; product "probable ubiquitin carboxyl-terminal hydrolase FAF-X, transcript variant X7"; exon_number "38"; model_evidence "Supporting evidence includes similarity to: 3 Proteins, and 100% coverage of the annotated genomic feature by RNAseq alignments, including 39 samples with support for all annotated introns";
NC_043006.1	Gnomon	exon	14719248	14719423	.	+	.	gene_id "LOC115216827"; db_xref "GeneID:115216827"; gbkey "mRNA"; gene "LOC115216827"; ID ""; gene_name "LOC115216827"; transcript_id "XM_029786412.2"; product "probable ubiquitin carboxyl-terminal hydrolase FAF-X, transcript variant X7"; exon_number "39"; model_evidence "Supporting evidence includes similarity to: 3 Proteins, and 100% coverage of the annotated genomic feature by RNAseq alignments, including 39 samples with support for all annotated introns";
NC_043006.1	Gnomon	exon	14722246	14722419	.	+	.	gene_id "LOC115216827"; db_xref "GeneID:115216827"; gbkey "mRNA"; gene "LOC115216827"; ID ""; gene_name "LOC115216827"; transcript_id "XM_029786412.2"; product "probable ubiquitin carboxyl-terminal hydrolase FAF-X, transcript variant X7"; exon_number "40"; model_evidence "Supporting evidence includes similarity to: 3 Proteins, and 100% coverage of the annotated genomic feature by RNAseq alignments, including 39 samples with support for all annotated introns";
NC_043006.1	Gnomon	exon	14723179	14723320	.	+	.	gene_id "LOC115216827"; db_xref "GeneID:115216827"; gbkey "mRNA"; gene "LOC115216827"; ID ""; gene_name "LOC115216827"; transcript_id "XM_029786412.2"; product "probable ubiquitin carboxyl-terminal hydrolase FAF-X, transcript variant X7"; exon_number "41"; model_evidence "Supporting evidence includes similarity to: 3 Proteins, and 100% coverage of the annotated genomic feature by RNAseq alignments, including 39 samples with support for all annotated introns";
NC_043006.1	Gnomon	exon	14724607	14724692	.	+	.	gene_id "LOC115216827"; db_xref "GeneID:115216827"; gbkey "mRNA"; gene "LOC115216827"; ID ""; gene_name "LOC115216827"; transcript_id "XM_029786412.2"; product "probable ubiquitin carboxyl-terminal hydrolase FAF-X, transcript variant X7"; exon_number "42"; model_evidence "Supporting evidence includes similarity to: 3 Proteins, and 100% coverage of the annotated genomic feature by RNAseq alignments, including 39 samples with support for all annotated introns";
NC_043006.1	Gnomon	exon	14724818	14724909	.	+	.	gene_id "LOC115216827"; db_xref "GeneID:115216827"; gbkey "mRNA"; gene "LOC115216827"; ID ""; gene_name "LOC115216827"; transcript_id "XM_029786412.2"; product "probable ubiquitin carboxyl-terminal hydrolase FAF-X, transcript variant X7"; exon_number "43"; model_evidence "Supporting evidence includes similarity to: 3 Proteins, and 100% coverage of the annotated genomic feature by RNAseq alignments, including 39 samples with support for all annotated introns";
NC_043006.1	Gnomon	exon	14726676	14726796	.	+	.	gene_id "LOC115216827"; db_xref "GeneID:115216827"; gbkey "mRNA"; gene "LOC115216827"; ID ""; gene_name "LOC115216827"; transcript_id "XM_029786412.2"; product "probable ubiquitin carboxyl-terminal hydrolase FAF-X, transcript variant X7"; exon_number "44"; model_evidence "Supporting evidence includes similarity to: 3 Proteins, and 100% coverage of the annotated genomic feature by RNAseq alignments, including 39 samples with support for all annotated introns";
NC_043006.1	Gnomon	exon	14729957	14730035	.	+	.	gene_id "LOC115216827"; db_xref "GeneID:115216827"; gbkey "mRNA"; gene "LOC115216827"; ID ""; gene_name "LOC115216827"; transcript_id "XM_029786412.2"; product "probable ubiquitin carboxyl-terminal hydrolase FAF-X, transcript variant X7"; exon_number "45"; model_evidence "Supporting evidence includes similarity to: 3 Proteins, and 100% coverage of the annotated genomic feature by RNAseq alignments, including 39 samples with support for all annotated introns";
NC_043006.1	Gnomon	exon	14732660	14732724	.	+	.	gene_id "LOC115216827"; db_xref "GeneID:115216827"; gbkey "mRNA"; gene "LOC115216827"; ID ""; gene_name "LOC115216827"; transcript_id "XM_029786412.2"; product "probable ubiquitin carboxyl-terminal hydrolase FAF-X, transcript variant X7"; exon_number "46"; model_evidence "Supporting evidence includes similarity to: 3 Proteins, and 100% coverage of the annotated genomic feature by RNAseq alignments, including 39 samples with support for all annotated introns";
NC_043006.1	Gnomon	exon	14733615	14733727	.	+	.	gene_id "LOC115216827"; db_xref "GeneID:115216827"; gbkey "mRNA"; gene "LOC115216827"; ID ""; gene_name "LOC115216827"; transcript_id "XM_029786412.2"; product "probable ubiquitin carboxyl-terminal hydrolase FAF-X, transcript variant X7"; exon_number "47"; model_evidence "Supporting evidence includes similarity to: 3 Proteins, and 100% coverage of the annotated genomic feature by RNAseq alignments, including 39 samples with support for all annotated introns";
NC_043006.1	Gnomon	exon	14735026	14735201	.	+	.	gene_id "LOC115216827"; db_xref "GeneID:115216827"; gbkey "mRNA"; gene "LOC115216827"; ID ""; gene_name "LOC115216827"; transcript_id "XM_029786412.2"; product "probable ubiquitin carboxyl-terminal hydrolase FAF-X, transcript variant X7"; exon_number "48"; model_evidence "Supporting evidence includes similarity to: 3 Proteins, and 100% coverage of the annotated genomic feature by RNAseq alignments, including 39 samples with support for all annotated introns";
NC_043006.1	Gnomon	exon	14736815	14736906	.	+	.	gene_id "LOC115216827"; db_xref "GeneID:115216827"; gbkey "mRNA"; gene "LOC115216827"; ID ""; gene_name "LOC115216827"; transcript_id "XM_029786412.2"; product "probable ubiquitin carboxyl-terminal hydrolase FAF-X, transcript variant X7"; exon_number "49"; model_evidence "Supporting evidence includes similarity to: 3 Proteins, and 100% coverage of the annotated genomic feature by RNAseq alignments, including 39 samples with support for all annotated introns";
NC_043006.1	Gnomon	exon	14738087	14738228	.	+	.	gene_id "LOC115216827"; db_xref "GeneID:115216827"; gbkey "mRNA"; gene "LOC115216827"; ID ""; gene_name "LOC115216827"; transcript_id "XM_029786412.2"; product "probable ubiquitin carboxyl-terminal hydrolase FAF-X, transcript variant X7"; exon_number "50"; model_evidence "Supporting evidence includes similarity to: 3 Proteins, and 100% coverage of the annotated genomic feature by RNAseq alignments, including 39 samples with support for all annotated introns";
NC_043006.1	Gnomon	exon	14739272	14739356	.	+	.	gene_id "LOC115216827"; db_xref "GeneID:115216827"; gbkey "mRNA"; gene "LOC115216827"; ID ""; gene_name "LOC115216827"; transcript_id "XM_029786412.2"; product "probable ubiquitin carboxyl-terminal hydrolase FAF-X, transcript variant X7"; exon_number "51"; model_evidence "Supporting evidence includes similarity to: 3 Proteins, and 100% coverage of the annotated genomic feature by RNAseq alignments, including 39 samples with support for all annotated introns";
NC_043006.1	Gnomon	exon	14741408	14741559	.	+	.	gene_id "LOC115216827"; db_xref "GeneID:115216827"; gbkey "mRNA"; gene "LOC115216827"; ID ""; gene_name "LOC115216827"; transcript_id "XM_029786412.2"; product "probable ubiquitin carboxyl-terminal hydrolase FAF-X, transcript variant X7"; exon_number "52"; model_evidence "Supporting evidence includes similarity to: 3 Proteins, and 100% coverage of the annotated genomic feature by RNAseq alignments, including 39 samples with support for all annotated introns";
NC_043006.1	Gnomon	exon	14743601	14743774	.	+	.	gene_id "LOC115216827"; db_xref "GeneID:115216827"; gbkey "mRNA"; gene "LOC115216827"; ID ""; gene_name "LOC115216827"; transcript_id "XM_029786412.2"; product "probable ubiquitin carboxyl-terminal hydrolase FAF-X, transcript variant X7"; exon_number "53"; model_evidence "Supporting evidence includes similarity to: 3 Proteins, and 100% coverage of the annotated genomic feature by RNAseq alignments, including 39 samples with support for all annotated introns";
NC_043006.1	Gnomon	exon	14744665	14744826	.	+	.	gene_id "LOC115216827"; db_xref "GeneID:115216827"; gbkey "mRNA"; gene "LOC115216827"; ID ""; gene_name "LOC115216827"; transcript_id "XM_029786412.2"; product "probable ubiquitin carboxyl-terminal hydrolase FAF-X, transcript variant X7"; exon_number "54"; model_evidence "Supporting evidence includes similarity to: 3 Proteins, and 100% coverage of the annotated genomic feature by RNAseq alignments, including 39 samples with support for all annotated introns";
NC_043006.1	Gnomon	exon	14746968	14747027	.	+	.	gene_id "LOC115216827"; db_xref "GeneID:115216827"; gbkey "mRNA"; gene "LOC115216827"; ID ""; gene_name "LOC115216827"; transcript_id "XM_029786412.2"; product "probable ubiquitin carboxyl-terminal hydrolase FAF-X, transcript variant X7"; exon_number "55"; model_evidence "Supporting evidence includes similarity to: 3 Proteins, and 100% coverage of the annotated genomic feature by RNAseq alignments, including 39 samples with support for all annotated introns";
NC_043006.1	Gnomon	exon	14749525	14749633	.	+	.	gene_id "LOC115216827"; db_xref "GeneID:115216827"; gbkey "mRNA"; gene "LOC115216827"; ID ""; gene_name "LOC115216827"; transcript_id "XM_029786412.2"; product "probable ubiquitin carboxyl-terminal hydrolase FAF-X, transcript variant X7"; exon_number "56"; model_evidence "Supporting evidence includes similarity to: 3 Proteins, and 100% coverage of the annotated genomic feature by RNAseq alignments, including 39 samples with support for all annotated introns";
NC_043006.1	Gnomon	exon	14750201	14750309	.	+	.	gene_id "LOC115216827"; db_xref "GeneID:115216827"; gbkey "mRNA"; gene "LOC115216827"; ID ""; gene_name "LOC115216827"; transcript_id "XM_029786412.2"; product "probable ubiquitin carboxyl-terminal hydrolase FAF-X, transcript variant X7"; exon_number "57"; model_evidence "Supporting evidence includes similarity to: 3 Proteins, and 100% coverage of the annotated genomic feature by RNAseq alignments, including 39 samples with support for all annotated introns";
NC_043006.1	Gnomon	exon	14751711	14751804	.	+	.	gene_id "LOC115216827"; db_xref "GeneID:115216827"; gbkey "mRNA"; gene "LOC115216827"; ID ""; gene_name "LOC115216827"; transcript_id "XM_029786412.2"; product "probable ubiquitin carboxyl-terminal hydrolase FAF-X, transcript variant X7"; exon_number "58"; model_evidence "Supporting evidence includes similarity to: 3 Proteins, and 100% coverage of the annotated genomic feature by RNAseq alignments, including 39 samples with support for all annotated introns";
NC_043006.1	Gnomon	exon	14755018	14755094	.	+	.	gene_id "LOC115216827"; db_xref "GeneID:115216827"; gbkey "mRNA"; gene "LOC115216827"; ID ""; gene_name "LOC115216827"; transcript_id "XM_029786412.2"; product "probable ubiquitin carboxyl-terminal hydrolase FAF-X, transcript variant X7"; exon_number "59"; model_evidence "Supporting evidence includes similarity to: 3 Proteins, and 100% coverage of the annotated genomic feature by RNAseq alignments, including 39 samples with support for all annotated introns";
NC_043006.1	Gnomon	exon	14758015	14758084	.	+	.	gene_id "LOC115216827"; db_xref "GeneID:115216827"; gbkey "mRNA"; gene "LOC115216827"; ID ""; gene_name "LOC115216827"; transcript_id "XM_029786412.2"; product "probable ubiquitin carboxyl-terminal hydrolase FAF-X, transcript variant X7"; exon_number "60"; model_evidence "Supporting evidence includes similarity to: 3 Proteins, and 100% coverage of the annotated genomic feature by RNAseq alignments, including 39 samples with support for all annotated introns";
NC_043006.1	Gnomon	exon	14761552	14764393	.	+	.	gene_id "LOC115216827"; db_xref "GeneID:115216827"; gbkey "mRNA"; gene "LOC115216827"; ID ""; gene_name "LOC115216827"; transcript_id "XM_029786412.2"; product "probable ubiquitin carboxyl-terminal hydrolase FAF-X, transcript variant X7"; exon_number "61"; model_evidence "Supporting evidence includes similarity to: 3 Proteins, and 100% coverage of the annotated genomic feature by RNAseq alignments, including 39 samples with support for all annotated introns";
NC_043006.1	Gnomon	start_codon	14637395	14637397	.	+	0	gene_id "LOC115216827"; db_xref "GeneID:115216827"; gbkey "CDS"; gene "LOC115216827"; ID ""; gene_name "LOC115216827"; transcript_id "XM_029786412.2"; product "probable ubiquitin carboxyl-terminal hydrolase FAF-X isoform X3"; protein_id "XP_029642272.1"; exon_number "3";
NC_043006.1	Gnomon	stop_codon	14762221	14762223	.	+	0	gene_id "LOC115216827"; db_xref "GeneID:115216827"; gbkey "CDS"; gene "LOC115216827"; ID ""; gene_name "LOC115216827"; transcript_id "XM_029786412.2"; product "probable ubiquitin carboxyl-terminal hydrolase FAF-X isoform X3"; protein_id "XP_029642272.1"; exon_number "61";
NC_043006.1	Gnomon	transcript	14577744	14764393	.	+	.	gene_id "LOC115216827"; ID "XM_029786416.2"; gene_name "LOC115216827"; transcript_id "XM_029786416.2";
NC_043006.1	Gnomon	CDS	14637395	14637716	.	+	0	gene_id "LOC115216827"; db_xref "GeneID:115216827"; gbkey "CDS"; gene "LOC115216827"; ID ""; gene_name "LOC115216827"; transcript_id "XM_029786416.2"; product "probable ubiquitin carboxyl-terminal hydrolase FAF-X isoform X5"; protein_id "XP_029642276.1"; exon_number "3";
NC_043006.1	Gnomon	CDS	14640859	14640971	.	+	2	gene_id "LOC115216827"; db_xref "GeneID:115216827"; gbkey "CDS"; gene "LOC115216827"; ID ""; gene_name "LOC115216827"; transcript_id "XM_029786416.2"; product "probable ubiquitin carboxyl-terminal hydrolase FAF-X isoform X5"; protein_id "XP_029642276.1"; exon_number "4";
NC_043006.1	Gnomon	CDS	14643674	14643786	.	+	0	gene_id "LOC115216827"; db_xref "GeneID:115216827"; gbkey "CDS"; gene "LOC115216827"; ID ""; gene_name "LOC115216827"; transcript_id "XM_029786416.2"; product "probable ubiquitin carboxyl-terminal hydrolase FAF-X isoform X5"; protein_id "XP_029642276.1"; exon_number "5";
NC_043006.1	Gnomon	CDS	14647137	14647242	.	+	1	gene_id "LOC115216827"; db_xref "GeneID:115216827"; gbkey "CDS"; gene "LOC115216827"; ID ""; gene_name "LOC115216827"; transcript_id "XM_029786416.2"; product "probable ubiquitin carboxyl-terminal hydrolase FAF-X isoform X5"; protein_id "XP_029642276.1"; exon_number "6";
NC_043006.1	Gnomon	CDS	14657191	14657306	.	+	0	gene_id "LOC115216827"; db_xref "GeneID:115216827"; gbkey "CDS"; gene "LOC115216827"; ID ""; gene_name "LOC115216827"; transcript_id "XM_029786416.2"; product "probable ubiquitin carboxyl-terminal hydrolase FAF-X isoform X5"; protein_id "XP_029642276.1"; exon_number "7";
NC_043006.1	Gnomon	CDS	14658494	14658560	.	+	1	gene_id "LOC115216827"; db_xref "GeneID:115216827"; gbkey "CDS"; gene "LOC115216827"; ID ""; gene_name "LOC115216827"; transcript_id "XM_029786416.2"; product "probable ubiquitin carboxyl-terminal hydrolase FAF-X isoform X5"; protein_id "XP_029642276.1"; exon_number "8";
NC_043006.1	Gnomon	CDS	14659655	14659839	.	+	0	gene_id "LOC115216827"; db_xref "GeneID:115216827"; gbkey "CDS"; gene "LOC115216827"; ID ""; gene_name "LOC115216827"; transcript_id "XM_029786416.2"; product "probable ubiquitin carboxyl-terminal hydrolase FAF-X isoform X5"; protein_id "XP_029642276.1"; exon_number "9";
NC_043006.1	Gnomon	CDS	14661823	14661961	.	+	1	gene_id "LOC115216827"; db_xref "GeneID:115216827"; gbkey "CDS"; gene "LOC115216827"; ID ""; gene_name "LOC115216827"; transcript_id "XM_029786416.2"; product "probable ubiquitin carboxyl-terminal hydrolase FAF-X isoform X5"; protein_id "XP_029642276.1"; exon_number "10";
NC_043006.1	Gnomon	CDS	14662270	14662422	.	+	0	gene_id "LOC115216827"; db_xref "GeneID:115216827"; gbkey "CDS"; gene "LOC115216827"; ID ""; gene_name "LOC115216827"; transcript_id "XM_029786416.2"; product "probable ubiquitin carboxyl-terminal hydrolase FAF-X isoform X5"; protein_id "XP_029642276.1"; exon_number "11";
NC_043006.1	Gnomon	CDS	14668109	14668213	.	+	0	gene_id "LOC115216827"; db_xref "GeneID:115216827"; gbkey "CDS"; gene "LOC115216827"; ID ""; gene_name "LOC115216827"; transcript_id "XM_029786416.2"; product "probable ubiquitin carboxyl-terminal hydrolase FAF-X isoform X5"; protein_id "XP_029642276.1"; exon_number "12";
NC_043006.1	Gnomon	CDS	14669724	14669822	.	+	0	gene_id "LOC115216827"; db_xref "GeneID:115216827"; gbkey "CDS"; gene "LOC115216827"; ID ""; gene_name "LOC115216827"; transcript_id "XM_029786416.2"; product "probable ubiquitin carboxyl-terminal hydrolase FAF-X isoform X5"; protein_id "XP_029642276.1"; exon_number "13";
NC_043006.1	Gnomon	CDS	14670836	14670943	.	+	0	gene_id "LOC115216827"; db_xref "GeneID:115216827"; gbkey "CDS"; gene "LOC115216827"; ID ""; gene_name "LOC115216827"; transcript_id "XM_029786416.2"; product "probable ubiquitin carboxyl-terminal hydrolase FAF-X isoform X5"; protein_id "XP_029642276.1"; exon_number "14";
NC_043006.1	Gnomon	CDS	14674183	14674299	.	+	0	gene_id "LOC115216827"; db_xref "GeneID:115216827"; gbkey "CDS"; gene "LOC115216827"; ID ""; gene_name "LOC115216827"; transcript_id "XM_029786416.2"; product "probable ubiquitin carboxyl-terminal hydrolase FAF-X isoform X5"; protein_id "XP_029642276.1"; exon_number "15";
NC_043006.1	Gnomon	CDS	14677290	14677440	.	+	0	gene_id "LOC115216827"; db_xref "GeneID:115216827"; gbkey "CDS"; gene "LOC115216827"; ID ""; gene_name "LOC115216827"; transcript_id "XM_029786416.2"; product "probable ubiquitin carboxyl-terminal hydrolase FAF-X isoform X5"; protein_id "XP_029642276.1"; exon_number "16";
NC_043006.1	Gnomon	CDS	14679510	14679597	.	+	2	gene_id "LOC115216827"; db_xref "GeneID:115216827"; gbkey "CDS"; gene "LOC115216827"; ID ""; gene_name "LOC115216827"; transcript_id "XM_029786416.2"; product "probable ubiquitin carboxyl-terminal hydrolase FAF-X isoform X5"; protein_id "XP_029642276.1"; exon_number "17";
NC_043006.1	Gnomon	CDS	14681523	14681574	.	+	1	gene_id "LOC115216827"; db_xref "GeneID:115216827"; gbkey "CDS"; gene "LOC115216827"; ID ""; gene_name "LOC115216827"; transcript_id "XM_029786416.2"; product "probable ubiquitin carboxyl-terminal hydrolase FAF-X isoform X5"; protein_id "XP_029642276.1"; exon_number "18";
NC_043006.1	Gnomon	CDS	14685664	14685735	.	+	0	gene_id "LOC115216827"; db_xref "GeneID:115216827"; gbkey "CDS"; gene "LOC115216827"; ID ""; gene_name "LOC115216827"; transcript_id "XM_029786416.2"; product "probable ubiquitin carboxyl-terminal hydrolase FAF-X isoform X5"; protein_id "XP_029642276.1"; exon_number "19";
NC_043006.1	Gnomon	CDS	14688470	14688573	.	+	0	gene_id "LOC115216827"; db_xref "GeneID:115216827"; gbkey "CDS"; gene "LOC115216827"; ID ""; gene_name "LOC115216827"; transcript_id "XM_029786416.2"; product "probable ubiquitin carboxyl-terminal hydrolase FAF-X isoform X5"; protein_id "XP_029642276.1"; exon_number "20";
NC_043006.1	Gnomon	CDS	14690901	14691018	.	+	1	gene_id "LOC115216827"; db_xref "GeneID:115216827"; gbkey "CDS"; gene "LOC115216827"; ID ""; gene_name "LOC115216827"; transcript_id "XM_029786416.2"; product "probable ubiquitin carboxyl-terminal hydrolase FAF-X isoform X5"; protein_id "XP_029642276.1"; exon_number "21";
NC_043006.1	Gnomon	CDS	14691385	14691692	.	+	0	gene_id "LOC115216827"; db_xref "GeneID:115216827"; gbkey "CDS"; gene "LOC115216827"; ID ""; gene_name "LOC115216827"; transcript_id "XM_029786416.2"; product "probable ubiquitin carboxyl-terminal hydrolase FAF-X isoform X5"; protein_id "XP_029642276.1"; exon_number "22";
NC_043006.1	Gnomon	CDS	14694203	14694443	.	+	1	gene_id "LOC115216827"; db_xref "GeneID:115216827"; gbkey "CDS"; gene "LOC115216827"; ID ""; gene_name "LOC115216827"; transcript_id "XM_029786416.2"; product "probable ubiquitin carboxyl-terminal hydrolase FAF-X isoform X5"; protein_id "XP_029642276.1"; exon_number "23";
NC_043006.1	Gnomon	CDS	14695501	14695638	.	+	0	gene_id "LOC115216827"; db_xref "GeneID:115216827"; gbkey "CDS"; gene "LOC115216827"; ID ""; gene_name "LOC115216827"; transcript_id "XM_029786416.2"; product "probable ubiquitin carboxyl-terminal hydrolase FAF-X isoform X5"; protein_id "XP_029642276.1"; exon_number "24";
NC_043006.1	Gnomon	CDS	14697311	14697431	.	+	0	gene_id "LOC115216827"; db_xref "GeneID:115216827"; gbkey "CDS"; gene "LOC115216827"; ID ""; gene_name "LOC115216827"; transcript_id "XM_029786416.2"; product "probable ubiquitin carboxyl-terminal hydrolase FAF-X isoform X5"; protein_id "XP_029642276.1"; exon_number "25";
NC_043006.1	Gnomon	CDS	14699401	14699528	.	+	2	gene_id "LOC115216827"; db_xref "GeneID:115216827"; gbkey "CDS"; gene "LOC115216827"; ID ""; gene_name "LOC115216827"; transcript_id "XM_029786416.2"; product "probable ubiquitin carboxyl-terminal hydrolase FAF-X isoform X5"; protein_id "XP_029642276.1"; exon_number "26";
NC_043006.1	Gnomon	CDS	14699691	14699753	.	+	0	gene_id "LOC115216827"; db_xref "GeneID:115216827"; gbkey "CDS"; gene "LOC115216827"; ID ""; gene_name "LOC115216827"; transcript_id "XM_029786416.2"; product "probable ubiquitin carboxyl-terminal hydrolase FAF-X isoform X5"; protein_id "XP_029642276.1"; exon_number "27";
NC_043006.1	Gnomon	CDS	14702270	14702361	.	+	0	gene_id "LOC115216827"; db_xref "GeneID:115216827"; gbkey "CDS"; gene "LOC115216827"; ID ""; gene_name "LOC115216827"; transcript_id "XM_029786416.2"; product "probable ubiquitin carboxyl-terminal hydrolase FAF-X isoform X5"; protein_id "XP_029642276.1"; exon_number "28";
NC_043006.1	Gnomon	CDS	14703467	14703704	.	+	1	gene_id "LOC115216827"; db_xref "GeneID:115216827"; gbkey "CDS"; gene "LOC115216827"; ID ""; gene_name "LOC115216827"; transcript_id "XM_029786416.2"; product "probable ubiquitin carboxyl-terminal hydrolase FAF-X isoform X5"; protein_id "XP_029642276.1"; exon_number "29";
NC_043006.1	Gnomon	CDS	14707267	14707392	.	+	0	gene_id "LOC115216827"; db_xref "GeneID:115216827"; gbkey "CDS"; gene "LOC115216827"; ID ""; gene_name "LOC115216827"; transcript_id "XM_029786416.2"; product "probable ubiquitin carboxyl-terminal hydrolase FAF-X isoform X5"; protein_id "XP_029642276.1"; exon_number "30";
NC_043006.1	Gnomon	CDS	14707537	14707697	.	+	0	gene_id "LOC115216827"; db_xref "GeneID:115216827"; gbkey "CDS"; gene "LOC115216827"; ID ""; gene_name "LOC115216827"; transcript_id "XM_029786416.2"; product "probable ubiquitin carboxyl-terminal hydrolase FAF-X isoform X5"; protein_id "XP_029642276.1"; exon_number "31";
NC_043006.1	Gnomon	CDS	14707873	14707981	.	+	1	gene_id "LOC115216827"; db_xref "GeneID:115216827"; gbkey "CDS"; gene "LOC115216827"; ID ""; gene_name "LOC115216827"; transcript_id "XM_029786416.2"; product "probable ubiquitin carboxyl-terminal hydrolase FAF-X isoform X5"; protein_id "XP_029642276.1"; exon_number "32";
NC_043006.1	Gnomon	CDS	14709181	14709236	.	+	0	gene_id "LOC115216827"; db_xref "GeneID:115216827"; gbkey "CDS"; gene "LOC115216827"; ID ""; gene_name "LOC115216827"; transcript_id "XM_029786416.2"; product "probable ubiquitin carboxyl-terminal hydrolase FAF-X isoform X5"; protein_id "XP_029642276.1"; exon_number "33";
NC_043006.1	Gnomon	CDS	14711093	14711183	.	+	1	gene_id "LOC115216827"; db_xref "GeneID:115216827"; gbkey "CDS"; gene "LOC115216827"; ID ""; gene_name "LOC115216827"; transcript_id "XM_029786416.2"; product "probable ubiquitin carboxyl-terminal hydrolase FAF-X isoform X5"; protein_id "XP_029642276.1"; exon_number "34";
NC_043006.1	Gnomon	CDS	14714016	14714162	.	+	0	gene_id "LOC115216827"; db_xref "GeneID:115216827"; gbkey "CDS"; gene "LOC115216827"; ID ""; gene_name "LOC115216827"; transcript_id "XM_029786416.2"; product "probable ubiquitin carboxyl-terminal hydrolase FAF-X isoform X5"; protein_id "XP_029642276.1"; exon_number "35";
NC_043006.1	Gnomon	CDS	14714280	14714487	.	+	0	gene_id "LOC115216827"; db_xref "GeneID:115216827"; gbkey "CDS"; gene "LOC115216827"; ID ""; gene_name "LOC115216827"; transcript_id "XM_029786416.2"; product "probable ubiquitin carboxyl-terminal hydrolase FAF-X isoform X5"; protein_id "XP_029642276.1"; exon_number "36";
NC_043006.1	Gnomon	CDS	14716264	14716400	.	+	2	gene_id "LOC115216827"; db_xref "GeneID:115216827"; gbkey "CDS"; gene "LOC115216827"; ID ""; gene_name "LOC115216827"; transcript_id "XM_029786416.2"; product "probable ubiquitin carboxyl-terminal hydrolase FAF-X isoform X5"; protein_id "XP_029642276.1"; exon_number "37";
NC_043006.1	Gnomon	CDS	14716959	14717060	.	+	0	gene_id "LOC115216827"; db_xref "GeneID:115216827"; gbkey "CDS"; gene "LOC115216827"; ID ""; gene_name "LOC115216827"; transcript_id "XM_029786416.2"; product "probable ubiquitin carboxyl-terminal hydrolase FAF-X isoform X5"; protein_id "XP_029642276.1"; exon_number "38";
NC_043006.1	Gnomon	CDS	14719248	14719423	.	+	0	gene_id "LOC115216827"; db_xref "GeneID:115216827"; gbkey "CDS"; gene "LOC115216827"; ID ""; gene_name "LOC115216827"; transcript_id "XM_029786416.2"; product "probable ubiquitin carboxyl-terminal hydrolase FAF-X isoform X5"; protein_id "XP_029642276.1"; exon_number "39";
NC_043006.1	Gnomon	CDS	14722246	14722419	.	+	1	gene_id "LOC115216827"; db_xref "GeneID:115216827"; gbkey "CDS"; gene "LOC115216827"; ID ""; gene_name "LOC115216827"; transcript_id "XM_029786416.2"; product "probable ubiquitin carboxyl-terminal hydrolase FAF-X isoform X5"; protein_id "XP_029642276.1"; exon_number "40";
NC_043006.1	Gnomon	CDS	14723179	14723320	.	+	1	gene_id "LOC115216827"; db_xref "GeneID:115216827"; gbkey "CDS"; gene "LOC115216827"; ID ""; gene_name "LOC115216827"; transcript_id "XM_029786416.2"; product "probable ubiquitin carboxyl-terminal hydrolase FAF-X isoform X5"; protein_id "XP_029642276.1"; exon_number "41";
NC_043006.1	Gnomon	CDS	14724607	14724692	.	+	0	gene_id "LOC115216827"; db_xref "GeneID:115216827"; gbkey "CDS"; gene "LOC115216827"; ID ""; gene_name "LOC115216827"; transcript_id "XM_029786416.2"; product "probable ubiquitin carboxyl-terminal hydrolase FAF-X isoform X5"; protein_id "XP_029642276.1"; exon_number "42";
NC_043006.1	Gnomon	CDS	14724818	14724909	.	+	1	gene_id "LOC115216827"; db_xref "GeneID:115216827"; gbkey "CDS"; gene "LOC115216827"; ID ""; gene_name "LOC115216827"; transcript_id "XM_029786416.2"; product "probable ubiquitin carboxyl-terminal hydrolase FAF-X isoform X5"; protein_id "XP_029642276.1"; exon_number "43";
NC_043006.1	Gnomon	CDS	14726676	14726796	.	+	2	gene_id "LOC115216827"; db_xref "GeneID:115216827"; gbkey "CDS"; gene "LOC115216827"; ID ""; gene_name "LOC115216827"; transcript_id "XM_029786416.2"; product "probable ubiquitin carboxyl-terminal hydrolase FAF-X isoform X5"; protein_id "XP_029642276.1"; exon_number "44";
NC_043006.1	Gnomon	CDS	14729957	14730035	.	+	1	gene_id "LOC115216827"; db_xref "GeneID:115216827"; gbkey "CDS"; gene "LOC115216827"; ID ""; gene_name "LOC115216827"; transcript_id "XM_029786416.2"; product "probable ubiquitin carboxyl-terminal hydrolase FAF-X isoform X5"; protein_id "XP_029642276.1"; exon_number "45";
NC_043006.1	Gnomon	CDS	14732660	14732724	.	+	0	gene_id "LOC115216827"; db_xref "GeneID:115216827"; gbkey "CDS"; gene "LOC115216827"; ID ""; gene_name "LOC115216827"; transcript_id "XM_029786416.2"; product "probable ubiquitin carboxyl-terminal hydrolase FAF-X isoform X5"; protein_id "XP_029642276.1"; exon_number "46";
NC_043006.1	Gnomon	CDS	14733615	14733727	.	+	1	gene_id "LOC115216827"; db_xref "GeneID:115216827"; gbkey "CDS"; gene "LOC115216827"; ID ""; gene_name "LOC115216827"; transcript_id "XM_029786416.2"; product "probable ubiquitin carboxyl-terminal hydrolase FAF-X isoform X5"; protein_id "XP_029642276.1"; exon_number "47";
NC_043006.1	Gnomon	CDS	14735026	14735201	.	+	2	gene_id "LOC115216827"; db_xref "GeneID:115216827"; gbkey "CDS"; gene "LOC115216827"; ID ""; gene_name "LOC115216827"; transcript_id "XM_029786416.2"; product "probable ubiquitin carboxyl-terminal hydrolase FAF-X isoform X5"; protein_id "XP_029642276.1"; exon_number "48";
NC_043006.1	Gnomon	CDS	14736815	14736906	.	+	0	gene_id "LOC115216827"; db_xref "GeneID:115216827"; gbkey "CDS"; gene "LOC115216827"; ID ""; gene_name "LOC115216827"; transcript_id "XM_029786416.2"; product "probable ubiquitin carboxyl-terminal hydrolase FAF-X isoform X5"; protein_id "XP_029642276.1"; exon_number "49";
NC_043006.1	Gnomon	CDS	14738087	14738228	.	+	1	gene_id "LOC115216827"; db_xref "GeneID:115216827"; gbkey "CDS"; gene "LOC115216827"; ID ""; gene_name "LOC115216827"; transcript_id "XM_029786416.2"; product "probable ubiquitin carboxyl-terminal hydrolase FAF-X isoform X5"; protein_id "XP_029642276.1"; exon_number "50";
NC_043006.1	Gnomon	CDS	14739272	14739356	.	+	0	gene_id "LOC115216827"; db_xref "GeneID:115216827"; gbkey "CDS"; gene "LOC115216827"; ID ""; gene_name "LOC115216827"; transcript_id "XM_029786416.2"; product "probable ubiquitin carboxyl-terminal hydrolase FAF-X isoform X5"; protein_id "XP_029642276.1"; exon_number "51";
NC_043006.1	Gnomon	CDS	14741408	14741559	.	+	2	gene_id "LOC115216827"; db_xref "GeneID:115216827"; gbkey "CDS"; gene "LOC115216827"; ID ""; gene_name "LOC115216827"; transcript_id "XM_029786416.2"; product "probable ubiquitin carboxyl-terminal hydrolase FAF-X isoform X5"; protein_id "XP_029642276.1"; exon_number "52";
NC_043006.1	Gnomon	CDS	14743601	14743774	.	+	0	gene_id "LOC115216827"; db_xref "GeneID:115216827"; gbkey "CDS"; gene "LOC115216827"; ID ""; gene_name "LOC115216827"; transcript_id "XM_029786416.2"; product "probable ubiquitin carboxyl-terminal hydrolase FAF-X isoform X5"; protein_id "XP_029642276.1"; exon_number "53";
NC_043006.1	Gnomon	CDS	14744665	14744826	.	+	0	gene_id "LOC115216827"; db_xref "GeneID:115216827"; gbkey "CDS"; gene "LOC115216827"; ID ""; gene_name "LOC115216827"; transcript_id "XM_029786416.2"; product "probable ubiquitin carboxyl-terminal hydrolase FAF-X isoform X5"; protein_id "XP_029642276.1"; exon_number "54";
NC_043006.1	Gnomon	CDS	14746968	14747027	.	+	0	gene_id "LOC115216827"; db_xref "GeneID:115216827"; gbkey "CDS"; gene "LOC115216827"; ID ""; gene_name "LOC115216827"; transcript_id "XM_029786416.2"; product "probable ubiquitin carboxyl-terminal hydrolase FAF-X isoform X5"; protein_id "XP_029642276.1"; exon_number "55";
NC_043006.1	Gnomon	CDS	14749525	14749633	.	+	0	gene_id "LOC115216827"; db_xref "GeneID:115216827"; gbkey "CDS"; gene "LOC115216827"; ID ""; gene_name "LOC115216827"; transcript_id "XM_029786416.2"; product "probable ubiquitin carboxyl-terminal hydrolase FAF-X isoform X5"; protein_id "XP_029642276.1"; exon_number "56";
NC_043006.1	Gnomon	CDS	14750201	14750309	.	+	2	gene_id "LOC115216827"; db_xref "GeneID:115216827"; gbkey "CDS"; gene "LOC115216827"; ID ""; gene_name "LOC115216827"; transcript_id "XM_029786416.2"; product "probable ubiquitin carboxyl-terminal hydrolase FAF-X isoform X5"; protein_id "XP_029642276.1"; exon_number "57";
NC_043006.1	Gnomon	CDS	14751711	14751804	.	+	1	gene_id "LOC115216827"; db_xref "GeneID:115216827"; gbkey "CDS"; gene "LOC115216827"; ID ""; gene_name "LOC115216827"; transcript_id "XM_029786416.2"; product "probable ubiquitin carboxyl-terminal hydrolase FAF-X isoform X5"; protein_id "XP_029642276.1"; exon_number "58";
NC_043006.1	Gnomon	CDS	14755018	14755094	.	+	0	gene_id "LOC115216827"; db_xref "GeneID:115216827"; gbkey "CDS"; gene "LOC115216827"; ID ""; gene_name "LOC115216827"; transcript_id "XM_029786416.2"; product "probable ubiquitin carboxyl-terminal hydrolase FAF-X isoform X5"; protein_id "XP_029642276.1"; exon_number "59";
NC_043006.1	Gnomon	CDS	14758015	14758084	.	+	1	gene_id "LOC115216827"; db_xref "GeneID:115216827"; gbkey "CDS"; gene "LOC115216827"; ID ""; gene_name "LOC115216827"; transcript_id "XM_029786416.2"; product "probable ubiquitin carboxyl-terminal hydrolase FAF-X isoform X5"; protein_id "XP_029642276.1"; exon_number "60";
NC_043006.1	Gnomon	CDS	14761552	14762220	.	+	0	gene_id "LOC115216827"; db_xref "GeneID:115216827"; gbkey "CDS"; gene "LOC115216827"; ID ""; gene_name "LOC115216827"; transcript_id "XM_029786416.2"; product "probable ubiquitin carboxyl-terminal hydrolase FAF-X isoform X5"; protein_id "XP_029642276.1"; exon_number "61";
NC_043006.1	Gnomon	exon	14577744	14577912	.	+	.	gene_id "LOC115216827"; db_xref "GeneID:115216827"; gbkey "mRNA"; gene "LOC115216827"; ID ""; gene_name "LOC115216827"; transcript_id "XM_029786416.2"; product "probable ubiquitin carboxyl-terminal hydrolase FAF-X, transcript variant X9"; exon_number "1"; model_evidence "Supporting evidence includes similarity to: 2 Proteins, and 100% coverage of the annotated genomic feature by RNAseq alignments, including 43 samples with support for all annotated introns";
NC_043006.1	Gnomon	exon	14599413	14599457	.	+	.	gene_id "LOC115216827"; db_xref "GeneID:115216827"; gbkey "mRNA"; gene "LOC115216827"; ID ""; gene_name "LOC115216827"; transcript_id "XM_029786416.2"; product "probable ubiquitin carboxyl-terminal hydrolase FAF-X, transcript variant X9"; exon_number "2"; model_evidence "Supporting evidence includes similarity to: 2 Proteins, and 100% coverage of the annotated genomic feature by RNAseq alignments, including 43 samples with support for all annotated introns";
NC_043006.1	Gnomon	exon	14637384	14637716	.	+	.	gene_id "LOC115216827"; db_xref "GeneID:115216827"; gbkey "mRNA"; gene "LOC115216827"; ID ""; gene_name "LOC115216827"; transcript_id "XM_029786416.2"; product "probable ubiquitin carboxyl-terminal hydrolase FAF-X, transcript variant X9"; exon_number "3"; model_evidence "Supporting evidence includes similarity to: 2 Proteins, and 100% coverage of the annotated genomic feature by RNAseq alignments, including 43 samples with support for all annotated introns";
NC_043006.1	Gnomon	exon	14640859	14640971	.	+	.	gene_id "LOC115216827"; db_xref "GeneID:115216827"; gbkey "mRNA"; gene "LOC115216827"; ID ""; gene_name "LOC115216827"; transcript_id "XM_029786416.2"; product "probable ubiquitin carboxyl-terminal hydrolase FAF-X, transcript variant X9"; exon_number "4"; model_evidence "Supporting evidence includes similarity to: 2 Proteins, and 100% coverage of the annotated genomic feature by RNAseq alignments, including 43 samples with support for all annotated introns";
NC_043006.1	Gnomon	exon	14643674	14643786	.	+	.	gene_id "LOC115216827"; db_xref "GeneID:115216827"; gbkey "mRNA"; gene "LOC115216827"; ID ""; gene_name "LOC115216827"; transcript_id "XM_029786416.2"; product "probable ubiquitin carboxyl-terminal hydrolase FAF-X, transcript variant X9"; exon_number "5"; model_evidence "Supporting evidence includes similarity to: 2 Proteins, and 100% coverage of the annotated genomic feature by RNAseq alignments, including 43 samples with support for all annotated introns";
NC_043006.1	Gnomon	exon	14647137	14647242	.	+	.	gene_id "LOC115216827"; db_xref "GeneID:115216827"; gbkey "mRNA"; gene "LOC115216827"; ID ""; gene_name "LOC115216827"; transcript_id "XM_029786416.2"; product "probable ubiquitin carboxyl-terminal hydrolase FAF-X, transcript variant X9"; exon_number "6"; model_evidence "Supporting evidence includes similarity to: 2 Proteins, and 100% coverage of the annotated genomic feature by RNAseq alignments, including 43 samples with support for all annotated introns";
NC_043006.1	Gnomon	exon	14657191	14657306	.	+	.	gene_id "LOC115216827"; db_xref "GeneID:115216827"; gbkey "mRNA"; gene "LOC115216827"; ID ""; gene_name "LOC115216827"; transcript_id "XM_029786416.2"; product "probable ubiquitin carboxyl-terminal hydrolase FAF-X, transcript variant X9"; exon_number "7"; model_evidence "Supporting evidence includes similarity to: 2 Proteins, and 100% coverage of the annotated genomic feature by RNAseq alignments, including 43 samples with support for all annotated introns";
NC_043006.1	Gnomon	exon	14658494	14658560	.	+	.	gene_id "LOC115216827"; db_xref "GeneID:115216827"; gbkey "mRNA"; gene "LOC115216827"; ID ""; gene_name "LOC115216827"; transcript_id "XM_029786416.2"; product "probable ubiquitin carboxyl-terminal hydrolase FAF-X, transcript variant X9"; exon_number "8"; model_evidence "Supporting evidence includes similarity to: 2 Proteins, and 100% coverage of the annotated genomic feature by RNAseq alignments, including 43 samples with support for all annotated introns";
NC_043006.1	Gnomon	exon	14659655	14659839	.	+	.	gene_id "LOC115216827"; db_xref "GeneID:115216827"; gbkey "mRNA"; gene "LOC115216827"; ID ""; gene_name "LOC115216827"; transcript_id "XM_029786416.2"; product "probable ubiquitin carboxyl-terminal hydrolase FAF-X, transcript variant X9"; exon_number "9"; model_evidence "Supporting evidence includes similarity to: 2 Proteins, and 100% coverage of the annotated genomic feature by RNAseq alignments, including 43 samples with support for all annotated introns";
NC_043006.1	Gnomon	exon	14661823	14661961	.	+	.	gene_id "LOC115216827"; db_xref "GeneID:115216827"; gbkey "mRNA"; gene "LOC115216827"; ID ""; gene_name "LOC115216827"; transcript_id "XM_029786416.2"; product "probable ubiquitin carboxyl-terminal hydrolase FAF-X, transcript variant X9"; exon_number "10"; model_evidence "Supporting evidence includes similarity to: 2 Proteins, and 100% coverage of the annotated genomic feature by RNAseq alignments, including 43 samples with support for all annotated introns";
NC_043006.1	Gnomon	exon	14662270	14662422	.	+	.	gene_id "LOC115216827"; db_xref "GeneID:115216827"; gbkey "mRNA"; gene "LOC115216827"; ID ""; gene_name "LOC115216827"; transcript_id "XM_029786416.2"; product "probable ubiquitin carboxyl-terminal hydrolase FAF-X, transcript variant X9"; exon_number "11"; model_evidence "Supporting evidence includes similarity to: 2 Proteins, and 100% coverage of the annotated genomic feature by RNAseq alignments, including 43 samples with support for all annotated introns";
NC_043006.1	Gnomon	exon	14668109	14668213	.	+	.	gene_id "LOC115216827"; db_xref "GeneID:115216827"; gbkey "mRNA"; gene "LOC115216827"; ID ""; gene_name "LOC115216827"; transcript_id "XM_029786416.2"; product "probable ubiquitin carboxyl-terminal hydrolase FAF-X, transcript variant X9"; exon_number "12"; model_evidence "Supporting evidence includes similarity to: 2 Proteins, and 100% coverage of the annotated genomic feature by RNAseq alignments, including 43 samples with support for all annotated introns";
NC_043006.1	Gnomon	exon	14669724	14669822	.	+	.	gene_id "LOC115216827"; db_xref "GeneID:115216827"; gbkey "mRNA"; gene "LOC115216827"; ID ""; gene_name "LOC115216827"; transcript_id "XM_029786416.2"; product "probable ubiquitin carboxyl-terminal hydrolase FAF-X, transcript variant X9"; exon_number "13"; model_evidence "Supporting evidence includes similarity to: 2 Proteins, and 100% coverage of the annotated genomic feature by RNAseq alignments, including 43 samples with support for all annotated introns";
NC_043006.1	Gnomon	exon	14670836	14670943	.	+	.	gene_id "LOC115216827"; db_xref "GeneID:115216827"; gbkey "mRNA"; gene "LOC115216827"; ID ""; gene_name "LOC115216827"; transcript_id "XM_029786416.2"; product "probable ubiquitin carboxyl-terminal hydrolase FAF-X, transcript variant X9"; exon_number "14"; model_evidence "Supporting evidence includes similarity to: 2 Proteins, and 100% coverage of the annotated genomic feature by RNAseq alignments, including 43 samples with support for all annotated introns";
NC_043006.1	Gnomon	exon	14674183	14674299	.	+	.	gene_id "LOC115216827"; db_xref "GeneID:115216827"; gbkey "mRNA"; gene "LOC115216827"; ID ""; gene_name "LOC115216827"; transcript_id "XM_029786416.2"; product "probable ubiquitin carboxyl-terminal hydrolase FAF-X, transcript variant X9"; exon_number "15"; model_evidence "Supporting evidence includes similarity to: 2 Proteins, and 100% coverage of the annotated genomic feature by RNAseq alignments, including 43 samples with support for all annotated introns";
NC_043006.1	Gnomon	exon	14677290	14677440	.	+	.	gene_id "LOC115216827"; db_xref "GeneID:115216827"; gbkey "mRNA"; gene "LOC115216827"; ID ""; gene_name "LOC115216827"; transcript_id "XM_029786416.2"; product "probable ubiquitin carboxyl-terminal hydrolase FAF-X, transcript variant X9"; exon_number "16"; model_evidence "Supporting evidence includes similarity to: 2 Proteins, and 100% coverage of the annotated genomic feature by RNAseq alignments, including 43 samples with support for all annotated introns";
NC_043006.1	Gnomon	exon	14679510	14679597	.	+	.	gene_id "LOC115216827"; db_xref "GeneID:115216827"; gbkey "mRNA"; gene "LOC115216827"; ID ""; gene_name "LOC115216827"; transcript_id "XM_029786416.2"; product "probable ubiquitin carboxyl-terminal hydrolase FAF-X, transcript variant X9"; exon_number "17"; model_evidence "Supporting evidence includes similarity to: 2 Proteins, and 100% coverage of the annotated genomic feature by RNAseq alignments, including 43 samples with support for all annotated introns";
NC_043006.1	Gnomon	exon	14681523	14681574	.	+	.	gene_id "LOC115216827"; db_xref "GeneID:115216827"; gbkey "mRNA"; gene "LOC115216827"; ID ""; gene_name "LOC115216827"; transcript_id "XM_029786416.2"; product "probable ubiquitin carboxyl-terminal hydrolase FAF-X, transcript variant X9"; exon_number "18"; model_evidence "Supporting evidence includes similarity to: 2 Proteins, and 100% coverage of the annotated genomic feature by RNAseq alignments, including 43 samples with support for all annotated introns";
NC_043006.1	Gnomon	exon	14685664	14685735	.	+	.	gene_id "LOC115216827"; db_xref "GeneID:115216827"; gbkey "mRNA"; gene "LOC115216827"; ID ""; gene_name "LOC115216827"; transcript_id "XM_029786416.2"; product "probable ubiquitin carboxyl-terminal hydrolase FAF-X, transcript variant X9"; exon_number "19"; model_evidence "Supporting evidence includes similarity to: 2 Proteins, and 100% coverage of the annotated genomic feature by RNAseq alignments, including 43 samples with support for all annotated introns";
NC_043006.1	Gnomon	exon	14688470	14688573	.	+	.	gene_id "LOC115216827"; db_xref "GeneID:115216827"; gbkey "mRNA"; gene "LOC115216827"; ID ""; gene_name "LOC115216827"; transcript_id "XM_029786416.2"; product "probable ubiquitin carboxyl-terminal hydrolase FAF-X, transcript variant X9"; exon_number "20"; model_evidence "Supporting evidence includes similarity to: 2 Proteins, and 100% coverage of the annotated genomic feature by RNAseq alignments, including 43 samples with support for all annotated introns";
NC_043006.1	Gnomon	exon	14690901	14691018	.	+	.	gene_id "LOC115216827"; db_xref "GeneID:115216827"; gbkey "mRNA"; gene "LOC115216827"; ID ""; gene_name "LOC115216827"; transcript_id "XM_029786416.2"; product "probable ubiquitin carboxyl-terminal hydrolase FAF-X, transcript variant X9"; exon_number "21"; model_evidence "Supporting evidence includes similarity to: 2 Proteins, and 100% coverage of the annotated genomic feature by RNAseq alignments, including 43 samples with support for all annotated introns";
NC_043006.1	Gnomon	exon	14691385	14691692	.	+	.	gene_id "LOC115216827"; db_xref "GeneID:115216827"; gbkey "mRNA"; gene "LOC115216827"; ID ""; gene_name "LOC115216827"; transcript_id "XM_029786416.2"; product "probable ubiquitin carboxyl-terminal hydrolase FAF-X, transcript variant X9"; exon_number "22"; model_evidence "Supporting evidence includes similarity to: 2 Proteins, and 100% coverage of the annotated genomic feature by RNAseq alignments, including 43 samples with support for all annotated introns";
NC_043006.1	Gnomon	exon	14694203	14694443	.	+	.	gene_id "LOC115216827"; db_xref "GeneID:115216827"; gbkey "mRNA"; gene "LOC115216827"; ID ""; gene_name "LOC115216827"; transcript_id "XM_029786416.2"; product "probable ubiquitin carboxyl-terminal hydrolase FAF-X, transcript variant X9"; exon_number "23"; model_evidence "Supporting evidence includes similarity to: 2 Proteins, and 100% coverage of the annotated genomic feature by RNAseq alignments, including 43 samples with support for all annotated introns";
NC_043006.1	Gnomon	exon	14695501	14695638	.	+	.	gene_id "LOC115216827"; db_xref "GeneID:115216827"; gbkey "mRNA"; gene "LOC115216827"; ID ""; gene_name "LOC115216827"; transcript_id "XM_029786416.2"; product "probable ubiquitin carboxyl-terminal hydrolase FAF-X, transcript variant X9"; exon_number "24"; model_evidence "Supporting evidence includes similarity to: 2 Proteins, and 100% coverage of the annotated genomic feature by RNAseq alignments, including 43 samples with support for all annotated introns";
NC_043006.1	Gnomon	exon	14697311	14697431	.	+	.	gene_id "LOC115216827"; db_xref "GeneID:115216827"; gbkey "mRNA"; gene "LOC115216827"; ID ""; gene_name "LOC115216827"; transcript_id "XM_029786416.2"; product "probable ubiquitin carboxyl-terminal hydrolase FAF-X, transcript variant X9"; exon_number "25"; model_evidence "Supporting evidence includes similarity to: 2 Proteins, and 100% coverage of the annotated genomic feature by RNAseq alignments, including 43 samples with support for all annotated introns";
NC_043006.1	Gnomon	exon	14699401	14699528	.	+	.	gene_id "LOC115216827"; db_xref "GeneID:115216827"; gbkey "mRNA"; gene "LOC115216827"; ID ""; gene_name "LOC115216827"; transcript_id "XM_029786416.2"; product "probable ubiquitin carboxyl-terminal hydrolase FAF-X, transcript variant X9"; exon_number "26"; model_evidence "Supporting evidence includes similarity to: 2 Proteins, and 100% coverage of the annotated genomic feature by RNAseq alignments, including 43 samples with support for all annotated introns";
NC_043006.1	Gnomon	exon	14699691	14699753	.	+	.	gene_id "LOC115216827"; db_xref "GeneID:115216827"; gbkey "mRNA"; gene "LOC115216827"; ID ""; gene_name "LOC115216827"; transcript_id "XM_029786416.2"; product "probable ubiquitin carboxyl-terminal hydrolase FAF-X, transcript variant X9"; exon_number "27"; model_evidence "Supporting evidence includes similarity to: 2 Proteins, and 100% coverage of the annotated genomic feature by RNAseq alignments, including 43 samples with support for all annotated introns";
NC_043006.1	Gnomon	exon	14702270	14702361	.	+	.	gene_id "LOC115216827"; db_xref "GeneID:115216827"; gbkey "mRNA"; gene "LOC115216827"; ID ""; gene_name "LOC115216827"; transcript_id "XM_029786416.2"; product "probable ubiquitin carboxyl-terminal hydrolase FAF-X, transcript variant X9"; exon_number "28"; model_evidence "Supporting evidence includes similarity to: 2 Proteins, and 100% coverage of the annotated genomic feature by RNAseq alignments, including 43 samples with support for all annotated introns";
NC_043006.1	Gnomon	exon	14703467	14703704	.	+	.	gene_id "LOC115216827"; db_xref "GeneID:115216827"; gbkey "mRNA"; gene "LOC115216827"; ID ""; gene_name "LOC115216827"; transcript_id "XM_029786416.2"; product "probable ubiquitin carboxyl-terminal hydrolase FAF-X, transcript variant X9"; exon_number "29"; model_evidence "Supporting evidence includes similarity to: 2 Proteins, and 100% coverage of the annotated genomic feature by RNAseq alignments, including 43 samples with support for all annotated introns";
NC_043006.1	Gnomon	exon	14707267	14707392	.	+	.	gene_id "LOC115216827"; db_xref "GeneID:115216827"; gbkey "mRNA"; gene "LOC115216827"; ID ""; gene_name "LOC115216827"; transcript_id "XM_029786416.2"; product "probable ubiquitin carboxyl-terminal hydrolase FAF-X, transcript variant X9"; exon_number "30"; model_evidence "Supporting evidence includes similarity to: 2 Proteins, and 100% coverage of the annotated genomic feature by RNAseq alignments, including 43 samples with support for all annotated introns";
NC_043006.1	Gnomon	exon	14707537	14707697	.	+	.	gene_id "LOC115216827"; db_xref "GeneID:115216827"; gbkey "mRNA"; gene "LOC115216827"; ID ""; gene_name "LOC115216827"; transcript_id "XM_029786416.2"; product "probable ubiquitin carboxyl-terminal hydrolase FAF-X, transcript variant X9"; exon_number "31"; model_evidence "Supporting evidence includes similarity to: 2 Proteins, and 100% coverage of the annotated genomic feature by RNAseq alignments, including 43 samples with support for all annotated introns";
NC_043006.1	Gnomon	exon	14707873	14707981	.	+	.	gene_id "LOC115216827"; db_xref "GeneID:115216827"; gbkey "mRNA"; gene "LOC115216827"; ID ""; gene_name "LOC115216827"; transcript_id "XM_029786416.2"; product "probable ubiquitin carboxyl-terminal hydrolase FAF-X, transcript variant X9"; exon_number "32"; model_evidence "Supporting evidence includes similarity to: 2 Proteins, and 100% coverage of the annotated genomic feature by RNAseq alignments, including 43 samples with support for all annotated introns";
NC_043006.1	Gnomon	exon	14709181	14709236	.	+	.	gene_id "LOC115216827"; db_xref "GeneID:115216827"; gbkey "mRNA"; gene "LOC115216827"; ID ""; gene_name "LOC115216827"; transcript_id "XM_029786416.2"; product "probable ubiquitin carboxyl-terminal hydrolase FAF-X, transcript variant X9"; exon_number "33"; model_evidence "Supporting evidence includes similarity to: 2 Proteins, and 100% coverage of the annotated genomic feature by RNAseq alignments, including 43 samples with support for all annotated introns";
NC_043006.1	Gnomon	exon	14711093	14711183	.	+	.	gene_id "LOC115216827"; db_xref "GeneID:115216827"; gbkey "mRNA"; gene "LOC115216827"; ID ""; gene_name "LOC115216827"; transcript_id "XM_029786416.2"; product "probable ubiquitin carboxyl-terminal hydrolase FAF-X, transcript variant X9"; exon_number "34"; model_evidence "Supporting evidence includes similarity to: 2 Proteins, and 100% coverage of the annotated genomic feature by RNAseq alignments, including 43 samples with support for all annotated introns";
NC_043006.1	Gnomon	exon	14714016	14714162	.	+	.	gene_id "LOC115216827"; db_xref "GeneID:115216827"; gbkey "mRNA"; gene "LOC115216827"; ID ""; gene_name "LOC115216827"; transcript_id "XM_029786416.2"; product "probable ubiquitin carboxyl-terminal hydrolase FAF-X, transcript variant X9"; exon_number "35"; model_evidence "Supporting evidence includes similarity to: 2 Proteins, and 100% coverage of the annotated genomic feature by RNAseq alignments, including 43 samples with support for all annotated introns";
NC_043006.1	Gnomon	exon	14714280	14714487	.	+	.	gene_id "LOC115216827"; db_xref "GeneID:115216827"; gbkey "mRNA"; gene "LOC115216827"; ID ""; gene_name "LOC115216827"; transcript_id "XM_029786416.2"; product "probable ubiquitin carboxyl-terminal hydrolase FAF-X, transcript variant X9"; exon_number "36"; model_evidence "Supporting evidence includes similarity to: 2 Proteins, and 100% coverage of the annotated genomic feature by RNAseq alignments, including 43 samples with support for all annotated introns";
NC_043006.1	Gnomon	exon	14716264	14716400	.	+	.	gene_id "LOC115216827"; db_xref "GeneID:115216827"; gbkey "mRNA"; gene "LOC115216827"; ID ""; gene_name "LOC115216827"; transcript_id "XM_029786416.2"; product "probable ubiquitin carboxyl-terminal hydrolase FAF-X, transcript variant X9"; exon_number "37"; model_evidence "Supporting evidence includes similarity to: 2 Proteins, and 100% coverage of the annotated genomic feature by RNAseq alignments, including 43 samples with support for all annotated introns";
NC_043006.1	Gnomon	exon	14716959	14717060	.	+	.	gene_id "LOC115216827"; db_xref "GeneID:115216827"; gbkey "mRNA"; gene "LOC115216827"; ID ""; gene_name "LOC115216827"; transcript_id "XM_029786416.2"; product "probable ubiquitin carboxyl-terminal hydrolase FAF-X, transcript variant X9"; exon_number "38"; model_evidence "Supporting evidence includes similarity to: 2 Proteins, and 100% coverage of the annotated genomic feature by RNAseq alignments, including 43 samples with support for all annotated introns";
NC_043006.1	Gnomon	exon	14719248	14719423	.	+	.	gene_id "LOC115216827"; db_xref "GeneID:115216827"; gbkey "mRNA"; gene "LOC115216827"; ID ""; gene_name "LOC115216827"; transcript_id "XM_029786416.2"; product "probable ubiquitin carboxyl-terminal hydrolase FAF-X, transcript variant X9"; exon_number "39"; model_evidence "Supporting evidence includes similarity to: 2 Proteins, and 100% coverage of the annotated genomic feature by RNAseq alignments, including 43 samples with support for all annotated introns";
NC_043006.1	Gnomon	exon	14722246	14722419	.	+	.	gene_id "LOC115216827"; db_xref "GeneID:115216827"; gbkey "mRNA"; gene "LOC115216827"; ID ""; gene_name "LOC115216827"; transcript_id "XM_029786416.2"; product "probable ubiquitin carboxyl-terminal hydrolase FAF-X, transcript variant X9"; exon_number "40"; model_evidence "Supporting evidence includes similarity to: 2 Proteins, and 100% coverage of the annotated genomic feature by RNAseq alignments, including 43 samples with support for all annotated introns";
NC_043006.1	Gnomon	exon	14723179	14723320	.	+	.	gene_id "LOC115216827"; db_xref "GeneID:115216827"; gbkey "mRNA"; gene "LOC115216827"; ID ""; gene_name "LOC115216827"; transcript_id "XM_029786416.2"; product "probable ubiquitin carboxyl-terminal hydrolase FAF-X, transcript variant X9"; exon_number "41"; model_evidence "Supporting evidence includes similarity to: 2 Proteins, and 100% coverage of the annotated genomic feature by RNAseq alignments, including 43 samples with support for all annotated introns";
NC_043006.1	Gnomon	exon	14724607	14724692	.	+	.	gene_id "LOC115216827"; db_xref "GeneID:115216827"; gbkey "mRNA"; gene "LOC115216827"; ID ""; gene_name "LOC115216827"; transcript_id "XM_029786416.2"; product "probable ubiquitin carboxyl-terminal hydrolase FAF-X, transcript variant X9"; exon_number "42"; model_evidence "Supporting evidence includes similarity to: 2 Proteins, and 100% coverage of the annotated genomic feature by RNAseq alignments, including 43 samples with support for all annotated introns";
NC_043006.1	Gnomon	exon	14724818	14724909	.	+	.	gene_id "LOC115216827"; db_xref "GeneID:115216827"; gbkey "mRNA"; gene "LOC115216827"; ID ""; gene_name "LOC115216827"; transcript_id "XM_029786416.2"; product "probable ubiquitin carboxyl-terminal hydrolase FAF-X, transcript variant X9"; exon_number "43"; model_evidence "Supporting evidence includes similarity to: 2 Proteins, and 100% coverage of the annotated genomic feature by RNAseq alignments, including 43 samples with support for all annotated introns";
NC_043006.1	Gnomon	exon	14726676	14726796	.	+	.	gene_id "LOC115216827"; db_xref "GeneID:115216827"; gbkey "mRNA"; gene "LOC115216827"; ID ""; gene_name "LOC115216827"; transcript_id "XM_029786416.2"; product "probable ubiquitin carboxyl-terminal hydrolase FAF-X, transcript variant X9"; exon_number "44"; model_evidence "Supporting evidence includes similarity to: 2 Proteins, and 100% coverage of the annotated genomic feature by RNAseq alignments, including 43 samples with support for all annotated introns";
NC_043006.1	Gnomon	exon	14729957	14730035	.	+	.	gene_id "LOC115216827"; db_xref "GeneID:115216827"; gbkey "mRNA"; gene "LOC115216827"; ID ""; gene_name "LOC115216827"; transcript_id "XM_029786416.2"; product "probable ubiquitin carboxyl-terminal hydrolase FAF-X, transcript variant X9"; exon_number "45"; model_evidence "Supporting evidence includes similarity to: 2 Proteins, and 100% coverage of the annotated genomic feature by RNAseq alignments, including 43 samples with support for all annotated introns";
NC_043006.1	Gnomon	exon	14732660	14732724	.	+	.	gene_id "LOC115216827"; db_xref "GeneID:115216827"; gbkey "mRNA"; gene "LOC115216827"; ID ""; gene_name "LOC115216827"; transcript_id "XM_029786416.2"; product "probable ubiquitin carboxyl-terminal hydrolase FAF-X, transcript variant X9"; exon_number "46"; model_evidence "Supporting evidence includes similarity to: 2 Proteins, and 100% coverage of the annotated genomic feature by RNAseq alignments, including 43 samples with support for all annotated introns";
NC_043006.1	Gnomon	exon	14733615	14733727	.	+	.	gene_id "LOC115216827"; db_xref "GeneID:115216827"; gbkey "mRNA"; gene "LOC115216827"; ID ""; gene_name "LOC115216827"; transcript_id "XM_029786416.2"; product "probable ubiquitin carboxyl-terminal hydrolase FAF-X, transcript variant X9"; exon_number "47"; model_evidence "Supporting evidence includes similarity to: 2 Proteins, and 100% coverage of the annotated genomic feature by RNAseq alignments, including 43 samples with support for all annotated introns";
NC_043006.1	Gnomon	exon	14735026	14735201	.	+	.	gene_id "LOC115216827"; db_xref "GeneID:115216827"; gbkey "mRNA"; gene "LOC115216827"; ID ""; gene_name "LOC115216827"; transcript_id "XM_029786416.2"; product "probable ubiquitin carboxyl-terminal hydrolase FAF-X, transcript variant X9"; exon_number "48"; model_evidence "Supporting evidence includes similarity to: 2 Proteins, and 100% coverage of the annotated genomic feature by RNAseq alignments, including 43 samples with support for all annotated introns";
NC_043006.1	Gnomon	exon	14736815	14736906	.	+	.	gene_id "LOC115216827"; db_xref "GeneID:115216827"; gbkey "mRNA"; gene "LOC115216827"; ID ""; gene_name "LOC115216827"; transcript_id "XM_029786416.2"; product "probable ubiquitin carboxyl-terminal hydrolase FAF-X, transcript variant X9"; exon_number "49"; model_evidence "Supporting evidence includes similarity to: 2 Proteins, and 100% coverage of the annotated genomic feature by RNAseq alignments, including 43 samples with support for all annotated introns";
NC_043006.1	Gnomon	exon	14738087	14738228	.	+	.	gene_id "LOC115216827"; db_xref "GeneID:115216827"; gbkey "mRNA"; gene "LOC115216827"; ID ""; gene_name "LOC115216827"; transcript_id "XM_029786416.2"; product "probable ubiquitin carboxyl-terminal hydrolase FAF-X, transcript variant X9"; exon_number "50"; model_evidence "Supporting evidence includes similarity to: 2 Proteins, and 100% coverage of the annotated genomic feature by RNAseq alignments, including 43 samples with support for all annotated introns";
NC_043006.1	Gnomon	exon	14739272	14739356	.	+	.	gene_id "LOC115216827"; db_xref "GeneID:115216827"; gbkey "mRNA"; gene "LOC115216827"; ID ""; gene_name "LOC115216827"; transcript_id "XM_029786416.2"; product "probable ubiquitin carboxyl-terminal hydrolase FAF-X, transcript variant X9"; exon_number "51"; model_evidence "Supporting evidence includes similarity to: 2 Proteins, and 100% coverage of the annotated genomic feature by RNAseq alignments, including 43 samples with support for all annotated introns";
NC_043006.1	Gnomon	exon	14741408	14741559	.	+	.	gene_id "LOC115216827"; db_xref "GeneID:115216827"; gbkey "mRNA"; gene "LOC115216827"; ID ""; gene_name "LOC115216827"; transcript_id "XM_029786416.2"; product "probable ubiquitin carboxyl-terminal hydrolase FAF-X, transcript variant X9"; exon_number "52"; model_evidence "Supporting evidence includes similarity to: 2 Proteins, and 100% coverage of the annotated genomic feature by RNAseq alignments, including 43 samples with support for all annotated introns";
NC_043006.1	Gnomon	exon	14743601	14743774	.	+	.	gene_id "LOC115216827"; db_xref "GeneID:115216827"; gbkey "mRNA"; gene "LOC115216827"; ID ""; gene_name "LOC115216827"; transcript_id "XM_029786416.2"; product "probable ubiquitin carboxyl-terminal hydrolase FAF-X, transcript variant X9"; exon_number "53"; model_evidence "Supporting evidence includes similarity to: 2 Proteins, and 100% coverage of the annotated genomic feature by RNAseq alignments, including 43 samples with support for all annotated introns";
NC_043006.1	Gnomon	exon	14744665	14744826	.	+	.	gene_id "LOC115216827"; db_xref "GeneID:115216827"; gbkey "mRNA"; gene "LOC115216827"; ID ""; gene_name "LOC115216827"; transcript_id "XM_029786416.2"; product "probable ubiquitin carboxyl-terminal hydrolase FAF-X, transcript variant X9"; exon_number "54"; model_evidence "Supporting evidence includes similarity to: 2 Proteins, and 100% coverage of the annotated genomic feature by RNAseq alignments, including 43 samples with support for all annotated introns";
NC_043006.1	Gnomon	exon	14746968	14747027	.	+	.	gene_id "LOC115216827"; db_xref "GeneID:115216827"; gbkey "mRNA"; gene "LOC115216827"; ID ""; gene_name "LOC115216827"; transcript_id "XM_029786416.2"; product "probable ubiquitin carboxyl-terminal hydrolase FAF-X, transcript variant X9"; exon_number "55"; model_evidence "Supporting evidence includes similarity to: 2 Proteins, and 100% coverage of the annotated genomic feature by RNAseq alignments, including 43 samples with support for all annotated introns";
NC_043006.1	Gnomon	exon	14749525	14749633	.	+	.	gene_id "LOC115216827"; db_xref "GeneID:115216827"; gbkey "mRNA"; gene "LOC115216827"; ID ""; gene_name "LOC115216827"; transcript_id "XM_029786416.2"; product "probable ubiquitin carboxyl-terminal hydrolase FAF-X, transcript variant X9"; exon_number "56"; model_evidence "Supporting evidence includes similarity to: 2 Proteins, and 100% coverage of the annotated genomic feature by RNAseq alignments, including 43 samples with support for all annotated introns";
NC_043006.1	Gnomon	exon	14750201	14750309	.	+	.	gene_id "LOC115216827"; db_xref "GeneID:115216827"; gbkey "mRNA"; gene "LOC115216827"; ID ""; gene_name "LOC115216827"; transcript_id "XM_029786416.2"; product "probable ubiquitin carboxyl-terminal hydrolase FAF-X, transcript variant X9"; exon_number "57"; model_evidence "Supporting evidence includes similarity to: 2 Proteins, and 100% coverage of the annotated genomic feature by RNAseq alignments, including 43 samples with support for all annotated introns";
NC_043006.1	Gnomon	exon	14751711	14751804	.	+	.	gene_id "LOC115216827"; db_xref "GeneID:115216827"; gbkey "mRNA"; gene "LOC115216827"; ID ""; gene_name "LOC115216827"; transcript_id "XM_029786416.2"; product "probable ubiquitin carboxyl-terminal hydrolase FAF-X, transcript variant X9"; exon_number "58"; model_evidence "Supporting evidence includes similarity to: 2 Proteins, and 100% coverage of the annotated genomic feature by RNAseq alignments, including 43 samples with support for all annotated introns";
NC_043006.1	Gnomon	exon	14755018	14755094	.	+	.	gene_id "LOC115216827"; db_xref "GeneID:115216827"; gbkey "mRNA"; gene "LOC115216827"; ID ""; gene_name "LOC115216827"; transcript_id "XM_029786416.2"; product "probable ubiquitin carboxyl-terminal hydrolase FAF-X, transcript variant X9"; exon_number "59"; model_evidence "Supporting evidence includes similarity to: 2 Proteins, and 100% coverage of the annotated genomic feature by RNAseq alignments, including 43 samples with support for all annotated introns";
NC_043006.1	Gnomon	exon	14758015	14758084	.	+	.	gene_id "LOC115216827"; db_xref "GeneID:115216827"; gbkey "mRNA"; gene "LOC115216827"; ID ""; gene_name "LOC115216827"; transcript_id "XM_029786416.2"; product "probable ubiquitin carboxyl-terminal hydrolase FAF-X, transcript variant X9"; exon_number "60"; model_evidence "Supporting evidence includes similarity to: 2 Proteins, and 100% coverage of the annotated genomic feature by RNAseq alignments, including 43 samples with support for all annotated introns";
NC_043006.1	Gnomon	exon	14761552	14764393	.	+	.	gene_id "LOC115216827"; db_xref "GeneID:115216827"; gbkey "mRNA"; gene "LOC115216827"; ID ""; gene_name "LOC115216827"; transcript_id "XM_029786416.2"; product "probable ubiquitin carboxyl-terminal hydrolase FAF-X, transcript variant X9"; exon_number "61"; model_evidence "Supporting evidence includes similarity to: 2 Proteins, and 100% coverage of the annotated genomic feature by RNAseq alignments, including 43 samples with support for all annotated introns";
NC_043006.1	Gnomon	start_codon	14637395	14637397	.	+	0	gene_id "LOC115216827"; db_xref "GeneID:115216827"; gbkey "CDS"; gene "LOC115216827"; ID ""; gene_name "LOC115216827"; transcript_id "XM_029786416.2"; product "probable ubiquitin carboxyl-terminal hydrolase FAF-X isoform X5"; protein_id "XP_029642276.1"; exon_number "3";
NC_043006.1	Gnomon	stop_codon	14762221	14762223	.	+	0	gene_id "LOC115216827"; db_xref "GeneID:115216827"; gbkey "CDS"; gene "LOC115216827"; ID ""; gene_name "LOC115216827"; transcript_id "XM_029786416.2"; product "probable ubiquitin carboxyl-terminal hydrolase FAF-X isoform X5"; protein_id "XP_029642276.1"; exon_number "61";
NC_043006.1	Gnomon	transcript	14577744	14764393	.	+	.	gene_id "LOC115216827"; ID "XM_036506285.1"; gene_name "LOC115216827"; transcript_id "XM_036506285.1";
NC_043006.1	Gnomon	CDS	14637395	14637716	.	+	0	gene_id "LOC115216827"; db_xref "GeneID:115216827"; gbkey "CDS"; gene "LOC115216827"; ID ""; gene_name "LOC115216827"; transcript_id "XM_036506285.1"; product "probable ubiquitin carboxyl-terminal hydrolase FAF-X isoform X1"; protein_id "XP_036362178.1"; exon_number "3";
NC_043006.1	Gnomon	CDS	14640859	14640971	.	+	2	gene_id "LOC115216827"; db_xref "GeneID:115216827"; gbkey "CDS"; gene "LOC115216827"; ID ""; gene_name "LOC115216827"; transcript_id "XM_036506285.1"; product "probable ubiquitin carboxyl-terminal hydrolase FAF-X isoform X1"; protein_id "XP_036362178.1"; exon_number "4";
NC_043006.1	Gnomon	CDS	14643674	14643786	.	+	0	gene_id "LOC115216827"; db_xref "GeneID:115216827"; gbkey "CDS"; gene "LOC115216827"; ID ""; gene_name "LOC115216827"; transcript_id "XM_036506285.1"; product "probable ubiquitin carboxyl-terminal hydrolase FAF-X isoform X1"; protein_id "XP_036362178.1"; exon_number "5";
NC_043006.1	Gnomon	CDS	14647137	14647242	.	+	1	gene_id "LOC115216827"; db_xref "GeneID:115216827"; gbkey "CDS"; gene "LOC115216827"; ID ""; gene_name "LOC115216827"; transcript_id "XM_036506285.1"; product "probable ubiquitin carboxyl-terminal hydrolase FAF-X isoform X1"; protein_id "XP_036362178.1"; exon_number "6";
NC_043006.1	Gnomon	CDS	14657191	14657306	.	+	0	gene_id "LOC115216827"; db_xref "GeneID:115216827"; gbkey "CDS"; gene "LOC115216827"; ID ""; gene_name "LOC115216827"; transcript_id "XM_036506285.1"; product "probable ubiquitin carboxyl-terminal hydrolase FAF-X isoform X1"; protein_id "XP_036362178.1"; exon_number "7";
NC_043006.1	Gnomon	CDS	14658494	14658560	.	+	1	gene_id "LOC115216827"; db_xref "GeneID:115216827"; gbkey "CDS"; gene "LOC115216827"; ID ""; gene_name "LOC115216827"; transcript_id "XM_036506285.1"; product "probable ubiquitin carboxyl-terminal hydrolase FAF-X isoform X1"; protein_id "XP_036362178.1"; exon_number "8";
NC_043006.1	Gnomon	CDS	14659655	14659839	.	+	0	gene_id "LOC115216827"; db_xref "GeneID:115216827"; gbkey "CDS"; gene "LOC115216827"; ID ""; gene_name "LOC115216827"; transcript_id "XM_036506285.1"; product "probable ubiquitin carboxyl-terminal hydrolase FAF-X isoform X1"; protein_id "XP_036362178.1"; exon_number "9";
NC_043006.1	Gnomon	CDS	14661823	14661961	.	+	1	gene_id "LOC115216827"; db_xref "GeneID:115216827"; gbkey "CDS"; gene "LOC115216827"; ID ""; gene_name "LOC115216827"; transcript_id "XM_036506285.1"; product "probable ubiquitin carboxyl-terminal hydrolase FAF-X isoform X1"; protein_id "XP_036362178.1"; exon_number "10";
NC_043006.1	Gnomon	CDS	14662270	14662422	.	+	0	gene_id "LOC115216827"; db_xref "GeneID:115216827"; gbkey "CDS"; gene "LOC115216827"; ID ""; gene_name "LOC115216827"; transcript_id "XM_036506285.1"; product "probable ubiquitin carboxyl-terminal hydrolase FAF-X isoform X1"; protein_id "XP_036362178.1"; exon_number "11";
NC_043006.1	Gnomon	CDS	14668109	14668213	.	+	0	gene_id "LOC115216827"; db_xref "GeneID:115216827"; gbkey "CDS"; gene "LOC115216827"; ID ""; gene_name "LOC115216827"; transcript_id "XM_036506285.1"; product "probable ubiquitin carboxyl-terminal hydrolase FAF-X isoform X1"; protein_id "XP_036362178.1"; exon_number "12";
NC_043006.1	Gnomon	CDS	14669724	14669822	.	+	0	gene_id "LOC115216827"; db_xref "GeneID:115216827"; gbkey "CDS"; gene "LOC115216827"; ID ""; gene_name "LOC115216827"; transcript_id "XM_036506285.1"; product "probable ubiquitin carboxyl-terminal hydrolase FAF-X isoform X1"; protein_id "XP_036362178.1"; exon_number "13";
NC_043006.1	Gnomon	CDS	14670836	14670943	.	+	0	gene_id "LOC115216827"; db_xref "GeneID:115216827"; gbkey "CDS"; gene "LOC115216827"; ID ""; gene_name "LOC115216827"; transcript_id "XM_036506285.1"; product "probable ubiquitin carboxyl-terminal hydrolase FAF-X isoform X1"; protein_id "XP_036362178.1"; exon_number "14";
NC_043006.1	Gnomon	CDS	14674183	14674299	.	+	0	gene_id "LOC115216827"; db_xref "GeneID:115216827"; gbkey "CDS"; gene "LOC115216827"; ID ""; gene_name "LOC115216827"; transcript_id "XM_036506285.1"; product "probable ubiquitin carboxyl-terminal hydrolase FAF-X isoform X1"; protein_id "XP_036362178.1"; exon_number "15";
NC_043006.1	Gnomon	CDS	14677290	14677440	.	+	0	gene_id "LOC115216827"; db_xref "GeneID:115216827"; gbkey "CDS"; gene "LOC115216827"; ID ""; gene_name "LOC115216827"; transcript_id "XM_036506285.1"; product "probable ubiquitin carboxyl-terminal hydrolase FAF-X isoform X1"; protein_id "XP_036362178.1"; exon_number "16";
NC_043006.1	Gnomon	CDS	14679510	14679597	.	+	2	gene_id "LOC115216827"; db_xref "GeneID:115216827"; gbkey "CDS"; gene "LOC115216827"; ID ""; gene_name "LOC115216827"; transcript_id "XM_036506285.1"; product "probable ubiquitin carboxyl-terminal hydrolase FAF-X isoform X1"; protein_id "XP_036362178.1"; exon_number "17";
NC_043006.1	Gnomon	CDS	14681523	14681586	.	+	1	gene_id "LOC115216827"; db_xref "GeneID:115216827"; gbkey "CDS"; gene "LOC115216827"; ID ""; gene_name "LOC115216827"; transcript_id "XM_036506285.1"; product "probable ubiquitin carboxyl-terminal hydrolase FAF-X isoform X1"; protein_id "XP_036362178.1"; exon_number "18";
NC_043006.1	Gnomon	CDS	14685664	14685735	.	+	0	gene_id "LOC115216827"; db_xref "GeneID:115216827"; gbkey "CDS"; gene "LOC115216827"; ID ""; gene_name "LOC115216827"; transcript_id "XM_036506285.1"; product "probable ubiquitin carboxyl-terminal hydrolase FAF-X isoform X1"; protein_id "XP_036362178.1"; exon_number "19";
NC_043006.1	Gnomon	CDS	14688470	14688573	.	+	0	gene_id "LOC115216827"; db_xref "GeneID:115216827"; gbkey "CDS"; gene "LOC115216827"; ID ""; gene_name "LOC115216827"; transcript_id "XM_036506285.1"; product "probable ubiquitin carboxyl-terminal hydrolase FAF-X isoform X1"; protein_id "XP_036362178.1"; exon_number "20";
NC_043006.1	Gnomon	CDS	14690901	14691018	.	+	1	gene_id "LOC115216827"; db_xref "GeneID:115216827"; gbkey "CDS"; gene "LOC115216827"; ID ""; gene_name "LOC115216827"; transcript_id "XM_036506285.1"; product "probable ubiquitin carboxyl-terminal hydrolase FAF-X isoform X1"; protein_id "XP_036362178.1"; exon_number "21";
NC_043006.1	Gnomon	CDS	14691385	14691692	.	+	0	gene_id "LOC115216827"; db_xref "GeneID:115216827"; gbkey "CDS"; gene "LOC115216827"; ID ""; gene_name "LOC115216827"; transcript_id "XM_036506285.1"; product "probable ubiquitin carboxyl-terminal hydrolase FAF-X isoform X1"; protein_id "XP_036362178.1"; exon_number "22";
NC_043006.1	Gnomon	CDS	14694203	14694443	.	+	1	gene_id "LOC115216827"; db_xref "GeneID:115216827"; gbkey "CDS"; gene "LOC115216827"; ID ""; gene_name "LOC115216827"; transcript_id "XM_036506285.1"; product "probable ubiquitin carboxyl-terminal hydrolase FAF-X isoform X1"; protein_id "XP_036362178.1"; exon_number "23";
NC_043006.1	Gnomon	CDS	14695501	14695638	.	+	0	gene_id "LOC115216827"; db_xref "GeneID:115216827"; gbkey "CDS"; gene "LOC115216827"; ID ""; gene_name "LOC115216827"; transcript_id "XM_036506285.1"; product "probable ubiquitin carboxyl-terminal hydrolase FAF-X isoform X1"; protein_id "XP_036362178.1"; exon_number "24";
NC_043006.1	Gnomon	CDS	14697311	14697431	.	+	0	gene_id "LOC115216827"; db_xref "GeneID:115216827"; gbkey "CDS"; gene "LOC115216827"; ID ""; gene_name "LOC115216827"; transcript_id "XM_036506285.1"; product "probable ubiquitin carboxyl-terminal hydrolase FAF-X isoform X1"; protein_id "XP_036362178.1"; exon_number "25";
NC_043006.1	Gnomon	CDS	14699401	14699528	.	+	2	gene_id "LOC115216827"; db_xref "GeneID:115216827"; gbkey "CDS"; gene "LOC115216827"; ID ""; gene_name "LOC115216827"; transcript_id "XM_036506285.1"; product "probable ubiquitin carboxyl-terminal hydrolase FAF-X isoform X1"; protein_id "XP_036362178.1"; exon_number "26";
NC_043006.1	Gnomon	CDS	14699691	14699753	.	+	0	gene_id "LOC115216827"; db_xref "GeneID:115216827"; gbkey "CDS"; gene "LOC115216827"; ID ""; gene_name "LOC115216827"; transcript_id "XM_036506285.1"; product "probable ubiquitin carboxyl-terminal hydrolase FAF-X isoform X1"; protein_id "XP_036362178.1"; exon_number "27";
NC_043006.1	Gnomon	CDS	14702270	14702361	.	+	0	gene_id "LOC115216827"; db_xref "GeneID:115216827"; gbkey "CDS"; gene "LOC115216827"; ID ""; gene_name "LOC115216827"; transcript_id "XM_036506285.1"; product "probable ubiquitin carboxyl-terminal hydrolase FAF-X isoform X1"; protein_id "XP_036362178.1"; exon_number "28";
NC_043006.1	Gnomon	CDS	14703467	14703704	.	+	1	gene_id "LOC115216827"; db_xref "GeneID:115216827"; gbkey "CDS"; gene "LOC115216827"; ID ""; gene_name "LOC115216827"; transcript_id "XM_036506285.1"; product "probable ubiquitin carboxyl-terminal hydrolase FAF-X isoform X1"; protein_id "XP_036362178.1"; exon_number "29";
NC_043006.1	Gnomon	CDS	14707267	14707392	.	+	0	gene_id "LOC115216827"; db_xref "GeneID:115216827"; gbkey "CDS"; gene "LOC115216827"; ID ""; gene_name "LOC115216827"; transcript_id "XM_036506285.1"; product "probable ubiquitin carboxyl-terminal hydrolase FAF-X isoform X1"; protein_id "XP_036362178.1"; exon_number "30";
NC_043006.1	Gnomon	CDS	14707537	14707697	.	+	0	gene_id "LOC115216827"; db_xref "GeneID:115216827"; gbkey "CDS"; gene "LOC115216827"; ID ""; gene_name "LOC115216827"; transcript_id "XM_036506285.1"; product "probable ubiquitin carboxyl-terminal hydrolase FAF-X isoform X1"; protein_id "XP_036362178.1"; exon_number "31";
NC_043006.1	Gnomon	CDS	14707873	14707981	.	+	1	gene_id "LOC115216827"; db_xref "GeneID:115216827"; gbkey "CDS"; gene "LOC115216827"; ID ""; gene_name "LOC115216827"; transcript_id "XM_036506285.1"; product "probable ubiquitin carboxyl-terminal hydrolase FAF-X isoform X1"; protein_id "XP_036362178.1"; exon_number "32";
NC_043006.1	Gnomon	CDS	14709181	14709236	.	+	0	gene_id "LOC115216827"; db_xref "GeneID:115216827"; gbkey "CDS"; gene "LOC115216827"; ID ""; gene_name "LOC115216827"; transcript_id "XM_036506285.1"; product "probable ubiquitin carboxyl-terminal hydrolase FAF-X isoform X1"; protein_id "XP_036362178.1"; exon_number "33";
NC_043006.1	Gnomon	CDS	14711093	14711183	.	+	1	gene_id "LOC115216827"; db_xref "GeneID:115216827"; gbkey "CDS"; gene "LOC115216827"; ID ""; gene_name "LOC115216827"; transcript_id "XM_036506285.1"; product "probable ubiquitin carboxyl-terminal hydrolase FAF-X isoform X1"; protein_id "XP_036362178.1"; exon_number "34";
NC_043006.1	Gnomon	CDS	14714016	14714162	.	+	0	gene_id "LOC115216827"; db_xref "GeneID:115216827"; gbkey "CDS"; gene "LOC115216827"; ID ""; gene_name "LOC115216827"; transcript_id "XM_036506285.1"; product "probable ubiquitin carboxyl-terminal hydrolase FAF-X isoform X1"; protein_id "XP_036362178.1"; exon_number "35";
NC_043006.1	Gnomon	CDS	14714280	14714487	.	+	0	gene_id "LOC115216827"; db_xref "GeneID:115216827"; gbkey "CDS"; gene "LOC115216827"; ID ""; gene_name "LOC115216827"; transcript_id "XM_036506285.1"; product "probable ubiquitin carboxyl-terminal hydrolase FAF-X isoform X1"; protein_id "XP_036362178.1"; exon_number "36";
NC_043006.1	Gnomon	CDS	14716264	14716400	.	+	2	gene_id "LOC115216827"; db_xref "GeneID:115216827"; gbkey "CDS"; gene "LOC115216827"; ID ""; gene_name "LOC115216827"; transcript_id "XM_036506285.1"; product "probable ubiquitin carboxyl-terminal hydrolase FAF-X isoform X1"; protein_id "XP_036362178.1"; exon_number "37";
NC_043006.1	Gnomon	CDS	14716959	14717060	.	+	0	gene_id "LOC115216827"; db_xref "GeneID:115216827"; gbkey "CDS"; gene "LOC115216827"; ID ""; gene_name "LOC115216827"; transcript_id "XM_036506285.1"; product "probable ubiquitin carboxyl-terminal hydrolase FAF-X isoform X1"; protein_id "XP_036362178.1"; exon_number "38";
NC_043006.1	Gnomon	CDS	14719248	14719423	.	+	0	gene_id "LOC115216827"; db_xref "GeneID:115216827"; gbkey "CDS"; gene "LOC115216827"; ID ""; gene_name "LOC115216827"; transcript_id "XM_036506285.1"; product "probable ubiquitin carboxyl-terminal hydrolase FAF-X isoform X1"; protein_id "XP_036362178.1"; exon_number "39";
NC_043006.1	Gnomon	CDS	14722246	14722419	.	+	1	gene_id "LOC115216827"; db_xref "GeneID:115216827"; gbkey "CDS"; gene "LOC115216827"; ID ""; gene_name "LOC115216827"; transcript_id "XM_036506285.1"; product "probable ubiquitin carboxyl-terminal hydrolase FAF-X isoform X1"; protein_id "XP_036362178.1"; exon_number "40";
NC_043006.1	Gnomon	CDS	14723179	14723320	.	+	1	gene_id "LOC115216827"; db_xref "GeneID:115216827"; gbkey "CDS"; gene "LOC115216827"; ID ""; gene_name "LOC115216827"; transcript_id "XM_036506285.1"; product "probable ubiquitin carboxyl-terminal hydrolase FAF-X isoform X1"; protein_id "XP_036362178.1"; exon_number "41";
NC_043006.1	Gnomon	CDS	14724607	14724692	.	+	0	gene_id "LOC115216827"; db_xref "GeneID:115216827"; gbkey "CDS"; gene "LOC115216827"; ID ""; gene_name "LOC115216827"; transcript_id "XM_036506285.1"; product "probable ubiquitin carboxyl-terminal hydrolase FAF-X isoform X1"; protein_id "XP_036362178.1"; exon_number "42";
NC_043006.1	Gnomon	CDS	14724818	14724909	.	+	1	gene_id "LOC115216827"; db_xref "GeneID:115216827"; gbkey "CDS"; gene "LOC115216827"; ID ""; gene_name "LOC115216827"; transcript_id "XM_036506285.1"; product "probable ubiquitin carboxyl-terminal hydrolase FAF-X isoform X1"; protein_id "XP_036362178.1"; exon_number "43";
NC_043006.1	Gnomon	CDS	14726676	14726796	.	+	2	gene_id "LOC115216827"; db_xref "GeneID:115216827"; gbkey "CDS"; gene "LOC115216827"; ID ""; gene_name "LOC115216827"; transcript_id "XM_036506285.1"; product "probable ubiquitin carboxyl-terminal hydrolase FAF-X isoform X1"; protein_id "XP_036362178.1"; exon_number "44";
NC_043006.1	Gnomon	CDS	14729957	14730035	.	+	1	gene_id "LOC115216827"; db_xref "GeneID:115216827"; gbkey "CDS"; gene "LOC115216827"; ID ""; gene_name "LOC115216827"; transcript_id "XM_036506285.1"; product "probable ubiquitin carboxyl-terminal hydrolase FAF-X isoform X1"; protein_id "XP_036362178.1"; exon_number "45";
NC_043006.1	Gnomon	CDS	14732660	14732724	.	+	0	gene_id "LOC115216827"; db_xref "GeneID:115216827"; gbkey "CDS"; gene "LOC115216827"; ID ""; gene_name "LOC115216827"; transcript_id "XM_036506285.1"; product "probable ubiquitin carboxyl-terminal hydrolase FAF-X isoform X1"; protein_id "XP_036362178.1"; exon_number "46";
NC_043006.1	Gnomon	CDS	14733615	14733727	.	+	1	gene_id "LOC115216827"; db_xref "GeneID:115216827"; gbkey "CDS"; gene "LOC115216827"; ID ""; gene_name "LOC115216827"; transcript_id "XM_036506285.1"; product "probable ubiquitin carboxyl-terminal hydrolase FAF-X isoform X1"; protein_id "XP_036362178.1"; exon_number "47";
NC_043006.1	Gnomon	CDS	14735026	14735201	.	+	2	gene_id "LOC115216827"; db_xref "GeneID:115216827"; gbkey "CDS"; gene "LOC115216827"; ID ""; gene_name "LOC115216827"; transcript_id "XM_036506285.1"; product "probable ubiquitin carboxyl-terminal hydrolase FAF-X isoform X1"; protein_id "XP_036362178.1"; exon_number "48";
NC_043006.1	Gnomon	CDS	14736815	14736906	.	+	0	gene_id "LOC115216827"; db_xref "GeneID:115216827"; gbkey "CDS"; gene "LOC115216827"; ID ""; gene_name "LOC115216827"; transcript_id "XM_036506285.1"; product "probable ubiquitin carboxyl-terminal hydrolase FAF-X isoform X1"; protein_id "XP_036362178.1"; exon_number "49";
NC_043006.1	Gnomon	CDS	14738087	14738228	.	+	1	gene_id "LOC115216827"; db_xref "GeneID:115216827"; gbkey "CDS"; gene "LOC115216827"; ID ""; gene_name "LOC115216827"; transcript_id "XM_036506285.1"; product "probable ubiquitin carboxyl-terminal hydrolase FAF-X isoform X1"; protein_id "XP_036362178.1"; exon_number "50";
NC_043006.1	Gnomon	CDS	14739272	14739356	.	+	0	gene_id "LOC115216827"; db_xref "GeneID:115216827"; gbkey "CDS"; gene "LOC115216827"; ID ""; gene_name "LOC115216827"; transcript_id "XM_036506285.1"; product "probable ubiquitin carboxyl-terminal hydrolase FAF-X isoform X1"; protein_id "XP_036362178.1"; exon_number "51";
NC_043006.1	Gnomon	CDS	14741408	14741559	.	+	2	gene_id "LOC115216827"; db_xref "GeneID:115216827"; gbkey "CDS"; gene "LOC115216827"; ID ""; gene_name "LOC115216827"; transcript_id "XM_036506285.1"; product "probable ubiquitin carboxyl-terminal hydrolase FAF-X isoform X1"; protein_id "XP_036362178.1"; exon_number "52";
NC_043006.1	Gnomon	CDS	14743601	14743774	.	+	0	gene_id "LOC115216827"; db_xref "GeneID:115216827"; gbkey "CDS"; gene "LOC115216827"; ID ""; gene_name "LOC115216827"; transcript_id "XM_036506285.1"; product "probable ubiquitin carboxyl-terminal hydrolase FAF-X isoform X1"; protein_id "XP_036362178.1"; exon_number "53";
NC_043006.1	Gnomon	CDS	14744665	14744826	.	+	0	gene_id "LOC115216827"; db_xref "GeneID:115216827"; gbkey "CDS"; gene "LOC115216827"; ID ""; gene_name "LOC115216827"; transcript_id "XM_036506285.1"; product "probable ubiquitin carboxyl-terminal hydrolase FAF-X isoform X1"; protein_id "XP_036362178.1"; exon_number "54";
NC_043006.1	Gnomon	CDS	14746968	14747027	.	+	0	gene_id "LOC115216827"; db_xref "GeneID:115216827"; gbkey "CDS"; gene "LOC115216827"; ID ""; gene_name "LOC115216827"; transcript_id "XM_036506285.1"; product "probable ubiquitin carboxyl-terminal hydrolase FAF-X isoform X1"; protein_id "XP_036362178.1"; exon_number "55";
NC_043006.1	Gnomon	CDS	14749525	14749633	.	+	0	gene_id "LOC115216827"; db_xref "GeneID:115216827"; gbkey "CDS"; gene "LOC115216827"; ID ""; gene_name "LOC115216827"; transcript_id "XM_036506285.1"; product "probable ubiquitin carboxyl-terminal hydrolase FAF-X isoform X1"; protein_id "XP_036362178.1"; exon_number "56";
NC_043006.1	Gnomon	CDS	14750201	14750309	.	+	2	gene_id "LOC115216827"; db_xref "GeneID:115216827"; gbkey "CDS"; gene "LOC115216827"; ID ""; gene_name "LOC115216827"; transcript_id "XM_036506285.1"; product "probable ubiquitin carboxyl-terminal hydrolase FAF-X isoform X1"; protein_id "XP_036362178.1"; exon_number "57";
NC_043006.1	Gnomon	CDS	14751711	14751804	.	+	1	gene_id "LOC115216827"; db_xref "GeneID:115216827"; gbkey "CDS"; gene "LOC115216827"; ID ""; gene_name "LOC115216827"; transcript_id "XM_036506285.1"; product "probable ubiquitin carboxyl-terminal hydrolase FAF-X isoform X1"; protein_id "XP_036362178.1"; exon_number "58";
NC_043006.1	Gnomon	CDS	14755018	14755094	.	+	0	gene_id "LOC115216827"; db_xref "GeneID:115216827"; gbkey "CDS"; gene "LOC115216827"; ID ""; gene_name "LOC115216827"; transcript_id "XM_036506285.1"; product "probable ubiquitin carboxyl-terminal hydrolase FAF-X isoform X1"; protein_id "XP_036362178.1"; exon_number "59";
NC_043006.1	Gnomon	CDS	14758015	14758084	.	+	1	gene_id "LOC115216827"; db_xref "GeneID:115216827"; gbkey "CDS"; gene "LOC115216827"; ID ""; gene_name "LOC115216827"; transcript_id "XM_036506285.1"; product "probable ubiquitin carboxyl-terminal hydrolase FAF-X isoform X1"; protein_id "XP_036362178.1"; exon_number "60";
NC_043006.1	Gnomon	CDS	14758170	14758199	.	+	0	gene_id "LOC115216827"; db_xref "GeneID:115216827"; gbkey "CDS"; gene "LOC115216827"; ID ""; gene_name "LOC115216827"; transcript_id "XM_036506285.1"; product "probable ubiquitin carboxyl-terminal hydrolase FAF-X isoform X1"; protein_id "XP_036362178.1"; exon_number "61";
NC_043006.1	Gnomon	CDS	14761552	14762220	.	+	0	gene_id "LOC115216827"; db_xref "GeneID:115216827"; gbkey "CDS"; gene "LOC115216827"; ID ""; gene_name "LOC115216827"; transcript_id "XM_036506285.1"; product "probable ubiquitin carboxyl-terminal hydrolase FAF-X isoform X1"; protein_id "XP_036362178.1"; exon_number "62";
NC_043006.1	Gnomon	exon	14577744	14577912	.	+	.	gene_id "LOC115216827"; db_xref "GeneID:115216827"; gbkey "mRNA"; gene "LOC115216827"; ID ""; gene_name "LOC115216827"; transcript_id "XM_036506285.1"; product "probable ubiquitin carboxyl-terminal hydrolase FAF-X, transcript variant X1"; exon_number "1"; model_evidence "Supporting evidence includes similarity to: 2 Proteins, and 100% coverage of the annotated genomic feature by RNAseq alignments, including 14 samples with support for all annotated introns";
NC_043006.1	Gnomon	exon	14599413	14599457	.	+	.	gene_id "LOC115216827"; db_xref "GeneID:115216827"; gbkey "mRNA"; gene "LOC115216827"; ID ""; gene_name "LOC115216827"; transcript_id "XM_036506285.1"; product "probable ubiquitin carboxyl-terminal hydrolase FAF-X, transcript variant X1"; exon_number "2"; model_evidence "Supporting evidence includes similarity to: 2 Proteins, and 100% coverage of the annotated genomic feature by RNAseq alignments, including 14 samples with support for all annotated introns";
NC_043006.1	Gnomon	exon	14637384	14637716	.	+	.	gene_id "LOC115216827"; db_xref "GeneID:115216827"; gbkey "mRNA"; gene "LOC115216827"; ID ""; gene_name "LOC115216827"; transcript_id "XM_036506285.1"; product "probable ubiquitin carboxyl-terminal hydrolase FAF-X, transcript variant X1"; exon_number "3"; model_evidence "Supporting evidence includes similarity to: 2 Proteins, and 100% coverage of the annotated genomic feature by RNAseq alignments, including 14 samples with support for all annotated introns";
NC_043006.1	Gnomon	exon	14640859	14640971	.	+	.	gene_id "LOC115216827"; db_xref "GeneID:115216827"; gbkey "mRNA"; gene "LOC115216827"; ID ""; gene_name "LOC115216827"; transcript_id "XM_036506285.1"; product "probable ubiquitin carboxyl-terminal hydrolase FAF-X, transcript variant X1"; exon_number "4"; model_evidence "Supporting evidence includes similarity to: 2 Proteins, and 100% coverage of the annotated genomic feature by RNAseq alignments, including 14 samples with support for all annotated introns";
NC_043006.1	Gnomon	exon	14643674	14643786	.	+	.	gene_id "LOC115216827"; db_xref "GeneID:115216827"; gbkey "mRNA"; gene "LOC115216827"; ID ""; gene_name "LOC115216827"; transcript_id "XM_036506285.1"; product "probable ubiquitin carboxyl-terminal hydrolase FAF-X, transcript variant X1"; exon_number "5"; model_evidence "Supporting evidence includes similarity to: 2 Proteins, and 100% coverage of the annotated genomic feature by RNAseq alignments, including 14 samples with support for all annotated introns";
NC_043006.1	Gnomon	exon	14647137	14647242	.	+	.	gene_id "LOC115216827"; db_xref "GeneID:115216827"; gbkey "mRNA"; gene "LOC115216827"; ID ""; gene_name "LOC115216827"; transcript_id "XM_036506285.1"; product "probable ubiquitin carboxyl-terminal hydrolase FAF-X, transcript variant X1"; exon_number "6"; model_evidence "Supporting evidence includes similarity to: 2 Proteins, and 100% coverage of the annotated genomic feature by RNAseq alignments, including 14 samples with support for all annotated introns";
NC_043006.1	Gnomon	exon	14657191	14657306	.	+	.	gene_id "LOC115216827"; db_xref "GeneID:115216827"; gbkey "mRNA"; gene "LOC115216827"; ID ""; gene_name "LOC115216827"; transcript_id "XM_036506285.1"; product "probable ubiquitin carboxyl-terminal hydrolase FAF-X, transcript variant X1"; exon_number "7"; model_evidence "Supporting evidence includes similarity to: 2 Proteins, and 100% coverage of the annotated genomic feature by RNAseq alignments, including 14 samples with support for all annotated introns";
NC_043006.1	Gnomon	exon	14658494	14658560	.	+	.	gene_id "LOC115216827"; db_xref "GeneID:115216827"; gbkey "mRNA"; gene "LOC115216827"; ID ""; gene_name "LOC115216827"; transcript_id "XM_036506285.1"; product "probable ubiquitin carboxyl-terminal hydrolase FAF-X, transcript variant X1"; exon_number "8"; model_evidence "Supporting evidence includes similarity to: 2 Proteins, and 100% coverage of the annotated genomic feature by RNAseq alignments, including 14 samples with support for all annotated introns";
NC_043006.1	Gnomon	exon	14659655	14659839	.	+	.	gene_id "LOC115216827"; db_xref "GeneID:115216827"; gbkey "mRNA"; gene "LOC115216827"; ID ""; gene_name "LOC115216827"; transcript_id "XM_036506285.1"; product "probable ubiquitin carboxyl-terminal hydrolase FAF-X, transcript variant X1"; exon_number "9"; model_evidence "Supporting evidence includes similarity to: 2 Proteins, and 100% coverage of the annotated genomic feature by RNAseq alignments, including 14 samples with support for all annotated introns";
NC_043006.1	Gnomon	exon	14661823	14661961	.	+	.	gene_id "LOC115216827"; db_xref "GeneID:115216827"; gbkey "mRNA"; gene "LOC115216827"; ID ""; gene_name "LOC115216827"; transcript_id "XM_036506285.1"; product "probable ubiquitin carboxyl-terminal hydrolase FAF-X, transcript variant X1"; exon_number "10"; model_evidence "Supporting evidence includes similarity to: 2 Proteins, and 100% coverage of the annotated genomic feature by RNAseq alignments, including 14 samples with support for all annotated introns";
NC_043006.1	Gnomon	exon	14662270	14662422	.	+	.	gene_id "LOC115216827"; db_xref "GeneID:115216827"; gbkey "mRNA"; gene "LOC115216827"; ID ""; gene_name "LOC115216827"; transcript_id "XM_036506285.1"; product "probable ubiquitin carboxyl-terminal hydrolase FAF-X, transcript variant X1"; exon_number "11"; model_evidence "Supporting evidence includes similarity to: 2 Proteins, and 100% coverage of the annotated genomic feature by RNAseq alignments, including 14 samples with support for all annotated introns";
NC_043006.1	Gnomon	exon	14668109	14668213	.	+	.	gene_id "LOC115216827"; db_xref "GeneID:115216827"; gbkey "mRNA"; gene "LOC115216827"; ID ""; gene_name "LOC115216827"; transcript_id "XM_036506285.1"; product "probable ubiquitin carboxyl-terminal hydrolase FAF-X, transcript variant X1"; exon_number "12"; model_evidence "Supporting evidence includes similarity to: 2 Proteins, and 100% coverage of the annotated genomic feature by RNAseq alignments, including 14 samples with support for all annotated introns";
NC_043006.1	Gnomon	exon	14669724	14669822	.	+	.	gene_id "LOC115216827"; db_xref "GeneID:115216827"; gbkey "mRNA"; gene "LOC115216827"; ID ""; gene_name "LOC115216827"; transcript_id "XM_036506285.1"; product "probable ubiquitin carboxyl-terminal hydrolase FAF-X, transcript variant X1"; exon_number "13"; model_evidence "Supporting evidence includes similarity to: 2 Proteins, and 100% coverage of the annotated genomic feature by RNAseq alignments, including 14 samples with support for all annotated introns";
NC_043006.1	Gnomon	exon	14670836	14670943	.	+	.	gene_id "LOC115216827"; db_xref "GeneID:115216827"; gbkey "mRNA"; gene "LOC115216827"; ID ""; gene_name "LOC115216827"; transcript_id "XM_036506285.1"; product "probable ubiquitin carboxyl-terminal hydrolase FAF-X, transcript variant X1"; exon_number "14"; model_evidence "Supporting evidence includes similarity to: 2 Proteins, and 100% coverage of the annotated genomic feature by RNAseq alignments, including 14 samples with support for all annotated introns";
NC_043006.1	Gnomon	exon	14674183	14674299	.	+	.	gene_id "LOC115216827"; db_xref "GeneID:115216827"; gbkey "mRNA"; gene "LOC115216827"; ID ""; gene_name "LOC115216827"; transcript_id "XM_036506285.1"; product "probable ubiquitin carboxyl-terminal hydrolase FAF-X, transcript variant X1"; exon_number "15"; model_evidence "Supporting evidence includes similarity to: 2 Proteins, and 100% coverage of the annotated genomic feature by RNAseq alignments, including 14 samples with support for all annotated introns";
NC_043006.1	Gnomon	exon	14677290	14677440	.	+	.	gene_id "LOC115216827"; db_xref "GeneID:115216827"; gbkey "mRNA"; gene "LOC115216827"; ID ""; gene_name "LOC115216827"; transcript_id "XM_036506285.1"; product "probable ubiquitin carboxyl-terminal hydrolase FAF-X, transcript variant X1"; exon_number "16"; model_evidence "Supporting evidence includes similarity to: 2 Proteins, and 100% coverage of the annotated genomic feature by RNAseq alignments, including 14 samples with support for all annotated introns";
NC_043006.1	Gnomon	exon	14679510	14679597	.	+	.	gene_id "LOC115216827"; db_xref "GeneID:115216827"; gbkey "mRNA"; gene "LOC115216827"; ID ""; gene_name "LOC115216827"; transcript_id "XM_036506285.1"; product "probable ubiquitin carboxyl-terminal hydrolase FAF-X, transcript variant X1"; exon_number "17"; model_evidence "Supporting evidence includes similarity to: 2 Proteins, and 100% coverage of the annotated genomic feature by RNAseq alignments, including 14 samples with support for all annotated introns";
NC_043006.1	Gnomon	exon	14681523	14681586	.	+	.	gene_id "LOC115216827"; db_xref "GeneID:115216827"; gbkey "mRNA"; gene "LOC115216827"; ID ""; gene_name "LOC115216827"; transcript_id "XM_036506285.1"; product "probable ubiquitin carboxyl-terminal hydrolase FAF-X, transcript variant X1"; exon_number "18"; model_evidence "Supporting evidence includes similarity to: 2 Proteins, and 100% coverage of the annotated genomic feature by RNAseq alignments, including 14 samples with support for all annotated introns";
NC_043006.1	Gnomon	exon	14685664	14685735	.	+	.	gene_id "LOC115216827"; db_xref "GeneID:115216827"; gbkey "mRNA"; gene "LOC115216827"; ID ""; gene_name "LOC115216827"; transcript_id "XM_036506285.1"; product "probable ubiquitin carboxyl-terminal hydrolase FAF-X, transcript variant X1"; exon_number "19"; model_evidence "Supporting evidence includes similarity to: 2 Proteins, and 100% coverage of the annotated genomic feature by RNAseq alignments, including 14 samples with support for all annotated introns";
NC_043006.1	Gnomon	exon	14688470	14688573	.	+	.	gene_id "LOC115216827"; db_xref "GeneID:115216827"; gbkey "mRNA"; gene "LOC115216827"; ID ""; gene_name "LOC115216827"; transcript_id "XM_036506285.1"; product "probable ubiquitin carboxyl-terminal hydrolase FAF-X, transcript variant X1"; exon_number "20"; model_evidence "Supporting evidence includes similarity to: 2 Proteins, and 100% coverage of the annotated genomic feature by RNAseq alignments, including 14 samples with support for all annotated introns";
NC_043006.1	Gnomon	exon	14690901	14691018	.	+	.	gene_id "LOC115216827"; db_xref "GeneID:115216827"; gbkey "mRNA"; gene "LOC115216827"; ID ""; gene_name "LOC115216827"; transcript_id "XM_036506285.1"; product "probable ubiquitin carboxyl-terminal hydrolase FAF-X, transcript variant X1"; exon_number "21"; model_evidence "Supporting evidence includes similarity to: 2 Proteins, and 100% coverage of the annotated genomic feature by RNAseq alignments, including 14 samples with support for all annotated introns";
NC_043006.1	Gnomon	exon	14691385	14691692	.	+	.	gene_id "LOC115216827"; db_xref "GeneID:115216827"; gbkey "mRNA"; gene "LOC115216827"; ID ""; gene_name "LOC115216827"; transcript_id "XM_036506285.1"; product "probable ubiquitin carboxyl-terminal hydrolase FAF-X, transcript variant X1"; exon_number "22"; model_evidence "Supporting evidence includes similarity to: 2 Proteins, and 100% coverage of the annotated genomic feature by RNAseq alignments, including 14 samples with support for all annotated introns";
NC_043006.1	Gnomon	exon	14694203	14694443	.	+	.	gene_id "LOC115216827"; db_xref "GeneID:115216827"; gbkey "mRNA"; gene "LOC115216827"; ID ""; gene_name "LOC115216827"; transcript_id "XM_036506285.1"; product "probable ubiquitin carboxyl-terminal hydrolase FAF-X, transcript variant X1"; exon_number "23"; model_evidence "Supporting evidence includes similarity to: 2 Proteins, and 100% coverage of the annotated genomic feature by RNAseq alignments, including 14 samples with support for all annotated introns";
NC_043006.1	Gnomon	exon	14695501	14695638	.	+	.	gene_id "LOC115216827"; db_xref "GeneID:115216827"; gbkey "mRNA"; gene "LOC115216827"; ID ""; gene_name "LOC115216827"; transcript_id "XM_036506285.1"; product "probable ubiquitin carboxyl-terminal hydrolase FAF-X, transcript variant X1"; exon_number "24"; model_evidence "Supporting evidence includes similarity to: 2 Proteins, and 100% coverage of the annotated genomic feature by RNAseq alignments, including 14 samples with support for all annotated introns";
NC_043006.1	Gnomon	exon	14697311	14697431	.	+	.	gene_id "LOC115216827"; db_xref "GeneID:115216827"; gbkey "mRNA"; gene "LOC115216827"; ID ""; gene_name "LOC115216827"; transcript_id "XM_036506285.1"; product "probable ubiquitin carboxyl-terminal hydrolase FAF-X, transcript variant X1"; exon_number "25"; model_evidence "Supporting evidence includes similarity to: 2 Proteins, and 100% coverage of the annotated genomic feature by RNAseq alignments, including 14 samples with support for all annotated introns";
NC_043006.1	Gnomon	exon	14699401	14699528	.	+	.	gene_id "LOC115216827"; db_xref "GeneID:115216827"; gbkey "mRNA"; gene "LOC115216827"; ID ""; gene_name "LOC115216827"; transcript_id "XM_036506285.1"; product "probable ubiquitin carboxyl-terminal hydrolase FAF-X, transcript variant X1"; exon_number "26"; model_evidence "Supporting evidence includes similarity to: 2 Proteins, and 100% coverage of the annotated genomic feature by RNAseq alignments, including 14 samples with support for all annotated introns";
NC_043006.1	Gnomon	exon	14699691	14699753	.	+	.	gene_id "LOC115216827"; db_xref "GeneID:115216827"; gbkey "mRNA"; gene "LOC115216827"; ID ""; gene_name "LOC115216827"; transcript_id "XM_036506285.1"; product "probable ubiquitin carboxyl-terminal hydrolase FAF-X, transcript variant X1"; exon_number "27"; model_evidence "Supporting evidence includes similarity to: 2 Proteins, and 100% coverage of the annotated genomic feature by RNAseq alignments, including 14 samples with support for all annotated introns";
NC_043006.1	Gnomon	exon	14702270	14702361	.	+	.	gene_id "LOC115216827"; db_xref "GeneID:115216827"; gbkey "mRNA"; gene "LOC115216827"; ID ""; gene_name "LOC115216827"; transcript_id "XM_036506285.1"; product "probable ubiquitin carboxyl-terminal hydrolase FAF-X, transcript variant X1"; exon_number "28"; model_evidence "Supporting evidence includes similarity to: 2 Proteins, and 100% coverage of the annotated genomic feature by RNAseq alignments, including 14 samples with support for all annotated introns";
NC_043006.1	Gnomon	exon	14703467	14703704	.	+	.	gene_id "LOC115216827"; db_xref "GeneID:115216827"; gbkey "mRNA"; gene "LOC115216827"; ID ""; gene_name "LOC115216827"; transcript_id "XM_036506285.1"; product "probable ubiquitin carboxyl-terminal hydrolase FAF-X, transcript variant X1"; exon_number "29"; model_evidence "Supporting evidence includes similarity to: 2 Proteins, and 100% coverage of the annotated genomic feature by RNAseq alignments, including 14 samples with support for all annotated introns";
NC_043006.1	Gnomon	exon	14707267	14707392	.	+	.	gene_id "LOC115216827"; db_xref "GeneID:115216827"; gbkey "mRNA"; gene "LOC115216827"; ID ""; gene_name "LOC115216827"; transcript_id "XM_036506285.1"; product "probable ubiquitin carboxyl-terminal hydrolase FAF-X, transcript variant X1"; exon_number "30"; model_evidence "Supporting evidence includes similarity to: 2 Proteins, and 100% coverage of the annotated genomic feature by RNAseq alignments, including 14 samples with support for all annotated introns";
NC_043006.1	Gnomon	exon	14707537	14707697	.	+	.	gene_id "LOC115216827"; db_xref "GeneID:115216827"; gbkey "mRNA"; gene "LOC115216827"; ID ""; gene_name "LOC115216827"; transcript_id "XM_036506285.1"; product "probable ubiquitin carboxyl-terminal hydrolase FAF-X, transcript variant X1"; exon_number "31"; model_evidence "Supporting evidence includes similarity to: 2 Proteins, and 100% coverage of the annotated genomic feature by RNAseq alignments, including 14 samples with support for all annotated introns";
NC_043006.1	Gnomon	exon	14707873	14707981	.	+	.	gene_id "LOC115216827"; db_xref "GeneID:115216827"; gbkey "mRNA"; gene "LOC115216827"; ID ""; gene_name "LOC115216827"; transcript_id "XM_036506285.1"; product "probable ubiquitin carboxyl-terminal hydrolase FAF-X, transcript variant X1"; exon_number "32"; model_evidence "Supporting evidence includes similarity to: 2 Proteins, and 100% coverage of the annotated genomic feature by RNAseq alignments, including 14 samples with support for all annotated introns";
NC_043006.1	Gnomon	exon	14709181	14709236	.	+	.	gene_id "LOC115216827"; db_xref "GeneID:115216827"; gbkey "mRNA"; gene "LOC115216827"; ID ""; gene_name "LOC115216827"; transcript_id "XM_036506285.1"; product "probable ubiquitin carboxyl-terminal hydrolase FAF-X, transcript variant X1"; exon_number "33"; model_evidence "Supporting evidence includes similarity to: 2 Proteins, and 100% coverage of the annotated genomic feature by RNAseq alignments, including 14 samples with support for all annotated introns";
NC_043006.1	Gnomon	exon	14711093	14711183	.	+	.	gene_id "LOC115216827"; db_xref "GeneID:115216827"; gbkey "mRNA"; gene "LOC115216827"; ID ""; gene_name "LOC115216827"; transcript_id "XM_036506285.1"; product "probable ubiquitin carboxyl-terminal hydrolase FAF-X, transcript variant X1"; exon_number "34"; model_evidence "Supporting evidence includes similarity to: 2 Proteins, and 100% coverage of the annotated genomic feature by RNAseq alignments, including 14 samples with support for all annotated introns";
NC_043006.1	Gnomon	exon	14714016	14714162	.	+	.	gene_id "LOC115216827"; db_xref "GeneID:115216827"; gbkey "mRNA"; gene "LOC115216827"; ID ""; gene_name "LOC115216827"; transcript_id "XM_036506285.1"; product "probable ubiquitin carboxyl-terminal hydrolase FAF-X, transcript variant X1"; exon_number "35"; model_evidence "Supporting evidence includes similarity to: 2 Proteins, and 100% coverage of the annotated genomic feature by RNAseq alignments, including 14 samples with support for all annotated introns";
NC_043006.1	Gnomon	exon	14714280	14714487	.	+	.	gene_id "LOC115216827"; db_xref "GeneID:115216827"; gbkey "mRNA"; gene "LOC115216827"; ID ""; gene_name "LOC115216827"; transcript_id "XM_036506285.1"; product "probable ubiquitin carboxyl-terminal hydrolase FAF-X, transcript variant X1"; exon_number "36"; model_evidence "Supporting evidence includes similarity to: 2 Proteins, and 100% coverage of the annotated genomic feature by RNAseq alignments, including 14 samples with support for all annotated introns";
NC_043006.1	Gnomon	exon	14716264	14716400	.	+	.	gene_id "LOC115216827"; db_xref "GeneID:115216827"; gbkey "mRNA"; gene "LOC115216827"; ID ""; gene_name "LOC115216827"; transcript_id "XM_036506285.1"; product "probable ubiquitin carboxyl-terminal hydrolase FAF-X, transcript variant X1"; exon_number "37"; model_evidence "Supporting evidence includes similarity to: 2 Proteins, and 100% coverage of the annotated genomic feature by RNAseq alignments, including 14 samples with support for all annotated introns";
NC_043006.1	Gnomon	exon	14716959	14717060	.	+	.	gene_id "LOC115216827"; db_xref "GeneID:115216827"; gbkey "mRNA"; gene "LOC115216827"; ID ""; gene_name "LOC115216827"; transcript_id "XM_036506285.1"; product "probable ubiquitin carboxyl-terminal hydrolase FAF-X, transcript variant X1"; exon_number "38"; model_evidence "Supporting evidence includes similarity to: 2 Proteins, and 100% coverage of the annotated genomic feature by RNAseq alignments, including 14 samples with support for all annotated introns";
NC_043006.1	Gnomon	exon	14719248	14719423	.	+	.	gene_id "LOC115216827"; db_xref "GeneID:115216827"; gbkey "mRNA"; gene "LOC115216827"; ID ""; gene_name "LOC115216827"; transcript_id "XM_036506285.1"; product "probable ubiquitin carboxyl-terminal hydrolase FAF-X, transcript variant X1"; exon_number "39"; model_evidence "Supporting evidence includes similarity to: 2 Proteins, and 100% coverage of the annotated genomic feature by RNAseq alignments, including 14 samples with support for all annotated introns";
NC_043006.1	Gnomon	exon	14722246	14722419	.	+	.	gene_id "LOC115216827"; db_xref "GeneID:115216827"; gbkey "mRNA"; gene "LOC115216827"; ID ""; gene_name "LOC115216827"; transcript_id "XM_036506285.1"; product "probable ubiquitin carboxyl-terminal hydrolase FAF-X, transcript variant X1"; exon_number "40"; model_evidence "Supporting evidence includes similarity to: 2 Proteins, and 100% coverage of the annotated genomic feature by RNAseq alignments, including 14 samples with support for all annotated introns";
NC_043006.1	Gnomon	exon	14723179	14723320	.	+	.	gene_id "LOC115216827"; db_xref "GeneID:115216827"; gbkey "mRNA"; gene "LOC115216827"; ID ""; gene_name "LOC115216827"; transcript_id "XM_036506285.1"; product "probable ubiquitin carboxyl-terminal hydrolase FAF-X, transcript variant X1"; exon_number "41"; model_evidence "Supporting evidence includes similarity to: 2 Proteins, and 100% coverage of the annotated genomic feature by RNAseq alignments, including 14 samples with support for all annotated introns";
NC_043006.1	Gnomon	exon	14724607	14724692	.	+	.	gene_id "LOC115216827"; db_xref "GeneID:115216827"; gbkey "mRNA"; gene "LOC115216827"; ID ""; gene_name "LOC115216827"; transcript_id "XM_036506285.1"; product "probable ubiquitin carboxyl-terminal hydrolase FAF-X, transcript variant X1"; exon_number "42"; model_evidence "Supporting evidence includes similarity to: 2 Proteins, and 100% coverage of the annotated genomic feature by RNAseq alignments, including 14 samples with support for all annotated introns";
NC_043006.1	Gnomon	exon	14724818	14724909	.	+	.	gene_id "LOC115216827"; db_xref "GeneID:115216827"; gbkey "mRNA"; gene "LOC115216827"; ID ""; gene_name "LOC115216827"; transcript_id "XM_036506285.1"; product "probable ubiquitin carboxyl-terminal hydrolase FAF-X, transcript variant X1"; exon_number "43"; model_evidence "Supporting evidence includes similarity to: 2 Proteins, and 100% coverage of the annotated genomic feature by RNAseq alignments, including 14 samples with support for all annotated introns";
NC_043006.1	Gnomon	exon	14726676	14726796	.	+	.	gene_id "LOC115216827"; db_xref "GeneID:115216827"; gbkey "mRNA"; gene "LOC115216827"; ID ""; gene_name "LOC115216827"; transcript_id "XM_036506285.1"; product "probable ubiquitin carboxyl-terminal hydrolase FAF-X, transcript variant X1"; exon_number "44"; model_evidence "Supporting evidence includes similarity to: 2 Proteins, and 100% coverage of the annotated genomic feature by RNAseq alignments, including 14 samples with support for all annotated introns";
NC_043006.1	Gnomon	exon	14729957	14730035	.	+	.	gene_id "LOC115216827"; db_xref "GeneID:115216827"; gbkey "mRNA"; gene "LOC115216827"; ID ""; gene_name "LOC115216827"; transcript_id "XM_036506285.1"; product "probable ubiquitin carboxyl-terminal hydrolase FAF-X, transcript variant X1"; exon_number "45"; model_evidence "Supporting evidence includes similarity to: 2 Proteins, and 100% coverage of the annotated genomic feature by RNAseq alignments, including 14 samples with support for all annotated introns";
NC_043006.1	Gnomon	exon	14732660	14732724	.	+	.	gene_id "LOC115216827"; db_xref "GeneID:115216827"; gbkey "mRNA"; gene "LOC115216827"; ID ""; gene_name "LOC115216827"; transcript_id "XM_036506285.1"; product "probable ubiquitin carboxyl-terminal hydrolase FAF-X, transcript variant X1"; exon_number "46"; model_evidence "Supporting evidence includes similarity to: 2 Proteins, and 100% coverage of the annotated genomic feature by RNAseq alignments, including 14 samples with support for all annotated introns";
NC_043006.1	Gnomon	exon	14733615	14733727	.	+	.	gene_id "LOC115216827"; db_xref "GeneID:115216827"; gbkey "mRNA"; gene "LOC115216827"; ID ""; gene_name "LOC115216827"; transcript_id "XM_036506285.1"; product "probable ubiquitin carboxyl-terminal hydrolase FAF-X, transcript variant X1"; exon_number "47"; model_evidence "Supporting evidence includes similarity to: 2 Proteins, and 100% coverage of the annotated genomic feature by RNAseq alignments, including 14 samples with support for all annotated introns";
NC_043006.1	Gnomon	exon	14735026	14735201	.	+	.	gene_id "LOC115216827"; db_xref "GeneID:115216827"; gbkey "mRNA"; gene "LOC115216827"; ID ""; gene_name "LOC115216827"; transcript_id "XM_036506285.1"; product "probable ubiquitin carboxyl-terminal hydrolase FAF-X, transcript variant X1"; exon_number "48"; model_evidence "Supporting evidence includes similarity to: 2 Proteins, and 100% coverage of the annotated genomic feature by RNAseq alignments, including 14 samples with support for all annotated introns";
NC_043006.1	Gnomon	exon	14736815	14736906	.	+	.	gene_id "LOC115216827"; db_xref "GeneID:115216827"; gbkey "mRNA"; gene "LOC115216827"; ID ""; gene_name "LOC115216827"; transcript_id "XM_036506285.1"; product "probable ubiquitin carboxyl-terminal hydrolase FAF-X, transcript variant X1"; exon_number "49"; model_evidence "Supporting evidence includes similarity to: 2 Proteins, and 100% coverage of the annotated genomic feature by RNAseq alignments, including 14 samples with support for all annotated introns";
NC_043006.1	Gnomon	exon	14738087	14738228	.	+	.	gene_id "LOC115216827"; db_xref "GeneID:115216827"; gbkey "mRNA"; gene "LOC115216827"; ID ""; gene_name "LOC115216827"; transcript_id "XM_036506285.1"; product "probable ubiquitin carboxyl-terminal hydrolase FAF-X, transcript variant X1"; exon_number "50"; model_evidence "Supporting evidence includes similarity to: 2 Proteins, and 100% coverage of the annotated genomic feature by RNAseq alignments, including 14 samples with support for all annotated introns";
NC_043006.1	Gnomon	exon	14739272	14739356	.	+	.	gene_id "LOC115216827"; db_xref "GeneID:115216827"; gbkey "mRNA"; gene "LOC115216827"; ID ""; gene_name "LOC115216827"; transcript_id "XM_036506285.1"; product "probable ubiquitin carboxyl-terminal hydrolase FAF-X, transcript variant X1"; exon_number "51"; model_evidence "Supporting evidence includes similarity to: 2 Proteins, and 100% coverage of the annotated genomic feature by RNAseq alignments, including 14 samples with support for all annotated introns";
NC_043006.1	Gnomon	exon	14741408	14741559	.	+	.	gene_id "LOC115216827"; db_xref "GeneID:115216827"; gbkey "mRNA"; gene "LOC115216827"; ID ""; gene_name "LOC115216827"; transcript_id "XM_036506285.1"; product "probable ubiquitin carboxyl-terminal hydrolase FAF-X, transcript variant X1"; exon_number "52"; model_evidence "Supporting evidence includes similarity to: 2 Proteins, and 100% coverage of the annotated genomic feature by RNAseq alignments, including 14 samples with support for all annotated introns";
NC_043006.1	Gnomon	exon	14743601	14743774	.	+	.	gene_id "LOC115216827"; db_xref "GeneID:115216827"; gbkey "mRNA"; gene "LOC115216827"; ID ""; gene_name "LOC115216827"; transcript_id "XM_036506285.1"; product "probable ubiquitin carboxyl-terminal hydrolase FAF-X, transcript variant X1"; exon_number "53"; model_evidence "Supporting evidence includes similarity to: 2 Proteins, and 100% coverage of the annotated genomic feature by RNAseq alignments, including 14 samples with support for all annotated introns";
NC_043006.1	Gnomon	exon	14744665	14744826	.	+	.	gene_id "LOC115216827"; db_xref "GeneID:115216827"; gbkey "mRNA"; gene "LOC115216827"; ID ""; gene_name "LOC115216827"; transcript_id "XM_036506285.1"; product "probable ubiquitin carboxyl-terminal hydrolase FAF-X, transcript variant X1"; exon_number "54"; model_evidence "Supporting evidence includes similarity to: 2 Proteins, and 100% coverage of the annotated genomic feature by RNAseq alignments, including 14 samples with support for all annotated introns";
NC_043006.1	Gnomon	exon	14746968	14747027	.	+	.	gene_id "LOC115216827"; db_xref "GeneID:115216827"; gbkey "mRNA"; gene "LOC115216827"; ID ""; gene_name "LOC115216827"; transcript_id "XM_036506285.1"; product "probable ubiquitin carboxyl-terminal hydrolase FAF-X, transcript variant X1"; exon_number "55"; model_evidence "Supporting evidence includes similarity to: 2 Proteins, and 100% coverage of the annotated genomic feature by RNAseq alignments, including 14 samples with support for all annotated introns";
NC_043006.1	Gnomon	exon	14749525	14749633	.	+	.	gene_id "LOC115216827"; db_xref "GeneID:115216827"; gbkey "mRNA"; gene "LOC115216827"; ID ""; gene_name "LOC115216827"; transcript_id "XM_036506285.1"; product "probable ubiquitin carboxyl-terminal hydrolase FAF-X, transcript variant X1"; exon_number "56"; model_evidence "Supporting evidence includes similarity to: 2 Proteins, and 100% coverage of the annotated genomic feature by RNAseq alignments, including 14 samples with support for all annotated introns";
NC_043006.1	Gnomon	exon	14750201	14750309	.	+	.	gene_id "LOC115216827"; db_xref "GeneID:115216827"; gbkey "mRNA"; gene "LOC115216827"; ID ""; gene_name "LOC115216827"; transcript_id "XM_036506285.1"; product "probable ubiquitin carboxyl-terminal hydrolase FAF-X, transcript variant X1"; exon_number "57"; model_evidence "Supporting evidence includes similarity to: 2 Proteins, and 100% coverage of the annotated genomic feature by RNAseq alignments, including 14 samples with support for all annotated introns";
NC_043006.1	Gnomon	exon	14751711	14751804	.	+	.	gene_id "LOC115216827"; db_xref "GeneID:115216827"; gbkey "mRNA"; gene "LOC115216827"; ID ""; gene_name "LOC115216827"; transcript_id "XM_036506285.1"; product "probable ubiquitin carboxyl-terminal hydrolase FAF-X, transcript variant X1"; exon_number "58"; model_evidence "Supporting evidence includes similarity to: 2 Proteins, and 100% coverage of the annotated genomic feature by RNAseq alignments, including 14 samples with support for all annotated introns";
NC_043006.1	Gnomon	exon	14755018	14755094	.	+	.	gene_id "LOC115216827"; db_xref "GeneID:115216827"; gbkey "mRNA"; gene "LOC115216827"; ID ""; gene_name "LOC115216827"; transcript_id "XM_036506285.1"; product "probable ubiquitin carboxyl-terminal hydrolase FAF-X, transcript variant X1"; exon_number "59"; model_evidence "Supporting evidence includes similarity to: 2 Proteins, and 100% coverage of the annotated genomic feature by RNAseq alignments, including 14 samples with support for all annotated introns";
NC_043006.1	Gnomon	exon	14758015	14758084	.	+	.	gene_id "LOC115216827"; db_xref "GeneID:115216827"; gbkey "mRNA"; gene "LOC115216827"; ID ""; gene_name "LOC115216827"; transcript_id "XM_036506285.1"; product "probable ubiquitin carboxyl-terminal hydrolase FAF-X, transcript variant X1"; exon_number "60"; model_evidence "Supporting evidence includes similarity to: 2 Proteins, and 100% coverage of the annotated genomic feature by RNAseq alignments, including 14 samples with support for all annotated introns";
NC_043006.1	Gnomon	exon	14758170	14758199	.	+	.	gene_id "LOC115216827"; db_xref "GeneID:115216827"; gbkey "mRNA"; gene "LOC115216827"; ID ""; gene_name "LOC115216827"; transcript_id "XM_036506285.1"; product "probable ubiquitin carboxyl-terminal hydrolase FAF-X, transcript variant X1"; exon_number "61"; model_evidence "Supporting evidence includes similarity to: 2 Proteins, and 100% coverage of the annotated genomic feature by RNAseq alignments, including 14 samples with support for all annotated introns";
NC_043006.1	Gnomon	exon	14761552	14764393	.	+	.	gene_id "LOC115216827"; db_xref "GeneID:115216827"; gbkey "mRNA"; gene "LOC115216827"; ID ""; gene_name "LOC115216827"; transcript_id "XM_036506285.1"; product "probable ubiquitin carboxyl-terminal hydrolase FAF-X, transcript variant X1"; exon_number "62"; model_evidence "Supporting evidence includes similarity to: 2 Proteins, and 100% coverage of the annotated genomic feature by RNAseq alignments, including 14 samples with support for all annotated introns";
NC_043006.1	Gnomon	start_codon	14637395	14637397	.	+	0	gene_id "LOC115216827"; db_xref "GeneID:115216827"; gbkey "CDS"; gene "LOC115216827"; ID ""; gene_name "LOC115216827"; transcript_id "XM_036506285.1"; product "probable ubiquitin carboxyl-terminal hydrolase FAF-X isoform X1"; protein_id "XP_036362178.1"; exon_number "3";
NC_043006.1	Gnomon	stop_codon	14762221	14762223	.	+	0	gene_id "LOC115216827"; db_xref "GeneID:115216827"; gbkey "CDS"; gene "LOC115216827"; ID ""; gene_name "LOC115216827"; transcript_id "XM_036506285.1"; product "probable ubiquitin carboxyl-terminal hydrolase FAF-X isoform X1"; protein_id "XP_036362178.1"; exon_number "62";
NC_043006.1	Gnomon	transcript	14568713	14764393	.	+	.	gene_id "LOC115216827"; ID "XM_036506286.1"; gene_name "LOC115216827"; transcript_id "XM_036506286.1";
NC_043006.1	Gnomon	CDS	14637395	14637716	.	+	0	gene_id "LOC115216827"; db_xref "GeneID:115216827"; gbkey "CDS"; gene "LOC115216827"; ID ""; gene_name "LOC115216827"; transcript_id "XM_036506286.1"; product "probable ubiquitin carboxyl-terminal hydrolase FAF-X isoform X1"; protein_id "XP_036362179.1"; exon_number "3";
NC_043006.1	Gnomon	CDS	14640859	14640971	.	+	2	gene_id "LOC115216827"; db_xref "GeneID:115216827"; gbkey "CDS"; gene "LOC115216827"; ID ""; gene_name "LOC115216827"; transcript_id "XM_036506286.1"; product "probable ubiquitin carboxyl-terminal hydrolase FAF-X isoform X1"; protein_id "XP_036362179.1"; exon_number "4";
NC_043006.1	Gnomon	CDS	14643674	14643786	.	+	0	gene_id "LOC115216827"; db_xref "GeneID:115216827"; gbkey "CDS"; gene "LOC115216827"; ID ""; gene_name "LOC115216827"; transcript_id "XM_036506286.1"; product "probable ubiquitin carboxyl-terminal hydrolase FAF-X isoform X1"; protein_id "XP_036362179.1"; exon_number "5";
NC_043006.1	Gnomon	CDS	14647137	14647242	.	+	1	gene_id "LOC115216827"; db_xref "GeneID:115216827"; gbkey "CDS"; gene "LOC115216827"; ID ""; gene_name "LOC115216827"; transcript_id "XM_036506286.1"; product "probable ubiquitin carboxyl-terminal hydrolase FAF-X isoform X1"; protein_id "XP_036362179.1"; exon_number "6";
NC_043006.1	Gnomon	CDS	14657191	14657306	.	+	0	gene_id "LOC115216827"; db_xref "GeneID:115216827"; gbkey "CDS"; gene "LOC115216827"; ID ""; gene_name "LOC115216827"; transcript_id "XM_036506286.1"; product "probable ubiquitin carboxyl-terminal hydrolase FAF-X isoform X1"; protein_id "XP_036362179.1"; exon_number "7";
NC_043006.1	Gnomon	CDS	14658494	14658560	.	+	1	gene_id "LOC115216827"; db_xref "GeneID:115216827"; gbkey "CDS"; gene "LOC115216827"; ID ""; gene_name "LOC115216827"; transcript_id "XM_036506286.1"; product "probable ubiquitin carboxyl-terminal hydrolase FAF-X isoform X1"; protein_id "XP_036362179.1"; exon_number "8";
NC_043006.1	Gnomon	CDS	14659655	14659839	.	+	0	gene_id "LOC115216827"; db_xref "GeneID:115216827"; gbkey "CDS"; gene "LOC115216827"; ID ""; gene_name "LOC115216827"; transcript_id "XM_036506286.1"; product "probable ubiquitin carboxyl-terminal hydrolase FAF-X isoform X1"; protein_id "XP_036362179.1"; exon_number "9";
NC_043006.1	Gnomon	CDS	14661823	14661961	.	+	1	gene_id "LOC115216827"; db_xref "GeneID:115216827"; gbkey "CDS"; gene "LOC115216827"; ID ""; gene_name "LOC115216827"; transcript_id "XM_036506286.1"; product "probable ubiquitin carboxyl-terminal hydrolase FAF-X isoform X1"; protein_id "XP_036362179.1"; exon_number "10";
NC_043006.1	Gnomon	CDS	14662270	14662422	.	+	0	gene_id "LOC115216827"; db_xref "GeneID:115216827"; gbkey "CDS"; gene "LOC115216827"; ID ""; gene_name "LOC115216827"; transcript_id "XM_036506286.1"; product "probable ubiquitin carboxyl-terminal hydrolase FAF-X isoform X1"; protein_id "XP_036362179.1"; exon_number "11";
NC_043006.1	Gnomon	CDS	14668109	14668213	.	+	0	gene_id "LOC115216827"; db_xref "GeneID:115216827"; gbkey "CDS"; gene "LOC115216827"; ID ""; gene_name "LOC115216827"; transcript_id "XM_036506286.1"; product "probable ubiquitin carboxyl-terminal hydrolase FAF-X isoform X1"; protein_id "XP_036362179.1"; exon_number "12";
NC_043006.1	Gnomon	CDS	14669724	14669822	.	+	0	gene_id "LOC115216827"; db_xref "GeneID:115216827"; gbkey "CDS"; gene "LOC115216827"; ID ""; gene_name "LOC115216827"; transcript_id "XM_036506286.1"; product "probable ubiquitin carboxyl-terminal hydrolase FAF-X isoform X1"; protein_id "XP_036362179.1"; exon_number "13";
NC_043006.1	Gnomon	CDS	14670836	14670943	.	+	0	gene_id "LOC115216827"; db_xref "GeneID:115216827"; gbkey "CDS"; gene "LOC115216827"; ID ""; gene_name "LOC115216827"; transcript_id "XM_036506286.1"; product "probable ubiquitin carboxyl-terminal hydrolase FAF-X isoform X1"; protein_id "XP_036362179.1"; exon_number "14";
NC_043006.1	Gnomon	CDS	14674183	14674299	.	+	0	gene_id "LOC115216827"; db_xref "GeneID:115216827"; gbkey "CDS"; gene "LOC115216827"; ID ""; gene_name "LOC115216827"; transcript_id "XM_036506286.1"; product "probable ubiquitin carboxyl-terminal hydrolase FAF-X isoform X1"; protein_id "XP_036362179.1"; exon_number "15";
NC_043006.1	Gnomon	CDS	14677290	14677440	.	+	0	gene_id "LOC115216827"; db_xref "GeneID:115216827"; gbkey "CDS"; gene "LOC115216827"; ID ""; gene_name "LOC115216827"; transcript_id "XM_036506286.1"; product "probable ubiquitin carboxyl-terminal hydrolase FAF-X isoform X1"; protein_id "XP_036362179.1"; exon_number "16";
NC_043006.1	Gnomon	CDS	14679510	14679597	.	+	2	gene_id "LOC115216827"; db_xref "GeneID:115216827"; gbkey "CDS"; gene "LOC115216827"; ID ""; gene_name "LOC115216827"; transcript_id "XM_036506286.1"; product "probable ubiquitin carboxyl-terminal hydrolase FAF-X isoform X1"; protein_id "XP_036362179.1"; exon_number "17";
NC_043006.1	Gnomon	CDS	14681523	14681586	.	+	1	gene_id "LOC115216827"; db_xref "GeneID:115216827"; gbkey "CDS"; gene "LOC115216827"; ID ""; gene_name "LOC115216827"; transcript_id "XM_036506286.1"; product "probable ubiquitin carboxyl-terminal hydrolase FAF-X isoform X1"; protein_id "XP_036362179.1"; exon_number "18";
NC_043006.1	Gnomon	CDS	14685664	14685735	.	+	0	gene_id "LOC115216827"; db_xref "GeneID:115216827"; gbkey "CDS"; gene "LOC115216827"; ID ""; gene_name "LOC115216827"; transcript_id "XM_036506286.1"; product "probable ubiquitin carboxyl-terminal hydrolase FAF-X isoform X1"; protein_id "XP_036362179.1"; exon_number "19";
NC_043006.1	Gnomon	CDS	14688470	14688573	.	+	0	gene_id "LOC115216827"; db_xref "GeneID:115216827"; gbkey "CDS"; gene "LOC115216827"; ID ""; gene_name "LOC115216827"; transcript_id "XM_036506286.1"; product "probable ubiquitin carboxyl-terminal hydrolase FAF-X isoform X1"; protein_id "XP_036362179.1"; exon_number "20";
NC_043006.1	Gnomon	CDS	14690901	14691018	.	+	1	gene_id "LOC115216827"; db_xref "GeneID:115216827"; gbkey "CDS"; gene "LOC115216827"; ID ""; gene_name "LOC115216827"; transcript_id "XM_036506286.1"; product "probable ubiquitin carboxyl-terminal hydrolase FAF-X isoform X1"; protein_id "XP_036362179.1"; exon_number "21";
NC_043006.1	Gnomon	CDS	14691385	14691692	.	+	0	gene_id "LOC115216827"; db_xref "GeneID:115216827"; gbkey "CDS"; gene "LOC115216827"; ID ""; gene_name "LOC115216827"; transcript_id "XM_036506286.1"; product "probable ubiquitin carboxyl-terminal hydrolase FAF-X isoform X1"; protein_id "XP_036362179.1"; exon_number "22";
NC_043006.1	Gnomon	CDS	14694203	14694443	.	+	1	gene_id "LOC115216827"; db_xref "GeneID:115216827"; gbkey "CDS"; gene "LOC115216827"; ID ""; gene_name "LOC115216827"; transcript_id "XM_036506286.1"; product "probable ubiquitin carboxyl-terminal hydrolase FAF-X isoform X1"; protein_id "XP_036362179.1"; exon_number "23";
NC_043006.1	Gnomon	CDS	14695501	14695638	.	+	0	gene_id "LOC115216827"; db_xref "GeneID:115216827"; gbkey "CDS"; gene "LOC115216827"; ID ""; gene_name "LOC115216827"; transcript_id "XM_036506286.1"; product "probable ubiquitin carboxyl-terminal hydrolase FAF-X isoform X1"; protein_id "XP_036362179.1"; exon_number "24";
NC_043006.1	Gnomon	CDS	14697311	14697431	.	+	0	gene_id "LOC115216827"; db_xref "GeneID:115216827"; gbkey "CDS"; gene "LOC115216827"; ID ""; gene_name "LOC115216827"; transcript_id "XM_036506286.1"; product "probable ubiquitin carboxyl-terminal hydrolase FAF-X isoform X1"; protein_id "XP_036362179.1"; exon_number "25";
NC_043006.1	Gnomon	CDS	14699401	14699528	.	+	2	gene_id "LOC115216827"; db_xref "GeneID:115216827"; gbkey "CDS"; gene "LOC115216827"; ID ""; gene_name "LOC115216827"; transcript_id "XM_036506286.1"; product "probable ubiquitin carboxyl-terminal hydrolase FAF-X isoform X1"; protein_id "XP_036362179.1"; exon_number "26";
NC_043006.1	Gnomon	CDS	14699691	14699753	.	+	0	gene_id "LOC115216827"; db_xref "GeneID:115216827"; gbkey "CDS"; gene "LOC115216827"; ID ""; gene_name "LOC115216827"; transcript_id "XM_036506286.1"; product "probable ubiquitin carboxyl-terminal hydrolase FAF-X isoform X1"; protein_id "XP_036362179.1"; exon_number "27";
NC_043006.1	Gnomon	CDS	14702270	14702361	.	+	0	gene_id "LOC115216827"; db_xref "GeneID:115216827"; gbkey "CDS"; gene "LOC115216827"; ID ""; gene_name "LOC115216827"; transcript_id "XM_036506286.1"; product "probable ubiquitin carboxyl-terminal hydrolase FAF-X isoform X1"; protein_id "XP_036362179.1"; exon_number "28";
NC_043006.1	Gnomon	CDS	14703467	14703704	.	+	1	gene_id "LOC115216827"; db_xref "GeneID:115216827"; gbkey "CDS"; gene "LOC115216827"; ID ""; gene_name "LOC115216827"; transcript_id "XM_036506286.1"; product "probable ubiquitin carboxyl-terminal hydrolase FAF-X isoform X1"; protein_id "XP_036362179.1"; exon_number "29";
NC_043006.1	Gnomon	CDS	14707267	14707392	.	+	0	gene_id "LOC115216827"; db_xref "GeneID:115216827"; gbkey "CDS"; gene "LOC115216827"; ID ""; gene_name "LOC115216827"; transcript_id "XM_036506286.1"; product "probable ubiquitin carboxyl-terminal hydrolase FAF-X isoform X1"; protein_id "XP_036362179.1"; exon_number "30";
NC_043006.1	Gnomon	CDS	14707537	14707697	.	+	0	gene_id "LOC115216827"; db_xref "GeneID:115216827"; gbkey "CDS"; gene "LOC115216827"; ID ""; gene_name "LOC115216827"; transcript_id "XM_036506286.1"; product "probable ubiquitin carboxyl-terminal hydrolase FAF-X isoform X1"; protein_id "XP_036362179.1"; exon_number "31";
NC_043006.1	Gnomon	CDS	14707873	14707981	.	+	1	gene_id "LOC115216827"; db_xref "GeneID:115216827"; gbkey "CDS"; gene "LOC115216827"; ID ""; gene_name "LOC115216827"; transcript_id "XM_036506286.1"; product "probable ubiquitin carboxyl-terminal hydrolase FAF-X isoform X1"; protein_id "XP_036362179.1"; exon_number "32";
NC_043006.1	Gnomon	CDS	14709181	14709236	.	+	0	gene_id "LOC115216827"; db_xref "GeneID:115216827"; gbkey "CDS"; gene "LOC115216827"; ID ""; gene_name "LOC115216827"; transcript_id "XM_036506286.1"; product "probable ubiquitin carboxyl-terminal hydrolase FAF-X isoform X1"; protein_id "XP_036362179.1"; exon_number "33";
NC_043006.1	Gnomon	CDS	14711093	14711183	.	+	1	gene_id "LOC115216827"; db_xref "GeneID:115216827"; gbkey "CDS"; gene "LOC115216827"; ID ""; gene_name "LOC115216827"; transcript_id "XM_036506286.1"; product "probable ubiquitin carboxyl-terminal hydrolase FAF-X isoform X1"; protein_id "XP_036362179.1"; exon_number "34";
NC_043006.1	Gnomon	CDS	14714016	14714162	.	+	0	gene_id "LOC115216827"; db_xref "GeneID:115216827"; gbkey "CDS"; gene "LOC115216827"; ID ""; gene_name "LOC115216827"; transcript_id "XM_036506286.1"; product "probable ubiquitin carboxyl-terminal hydrolase FAF-X isoform X1"; protein_id "XP_036362179.1"; exon_number "35";
NC_043006.1	Gnomon	CDS	14714280	14714487	.	+	0	gene_id "LOC115216827"; db_xref "GeneID:115216827"; gbkey "CDS"; gene "LOC115216827"; ID ""; gene_name "LOC115216827"; transcript_id "XM_036506286.1"; product "probable ubiquitin carboxyl-terminal hydrolase FAF-X isoform X1"; protein_id "XP_036362179.1"; exon_number "36";
NC_043006.1	Gnomon	CDS	14716264	14716400	.	+	2	gene_id "LOC115216827"; db_xref "GeneID:115216827"; gbkey "CDS"; gene "LOC115216827"; ID ""; gene_name "LOC115216827"; transcript_id "XM_036506286.1"; product "probable ubiquitin carboxyl-terminal hydrolase FAF-X isoform X1"; protein_id "XP_036362179.1"; exon_number "37";
NC_043006.1	Gnomon	CDS	14716959	14717060	.	+	0	gene_id "LOC115216827"; db_xref "GeneID:115216827"; gbkey "CDS"; gene "LOC115216827"; ID ""; gene_name "LOC115216827"; transcript_id "XM_036506286.1"; product "probable ubiquitin carboxyl-terminal hydrolase FAF-X isoform X1"; protein_id "XP_036362179.1"; exon_number "38";
NC_043006.1	Gnomon	CDS	14719248	14719423	.	+	0	gene_id "LOC115216827"; db_xref "GeneID:115216827"; gbkey "CDS"; gene "LOC115216827"; ID ""; gene_name "LOC115216827"; transcript_id "XM_036506286.1"; product "probable ubiquitin carboxyl-terminal hydrolase FAF-X isoform X1"; protein_id "XP_036362179.1"; exon_number "39";
NC_043006.1	Gnomon	CDS	14722246	14722419	.	+	1	gene_id "LOC115216827"; db_xref "GeneID:115216827"; gbkey "CDS"; gene "LOC115216827"; ID ""; gene_name "LOC115216827"; transcript_id "XM_036506286.1"; product "probable ubiquitin carboxyl-terminal hydrolase FAF-X isoform X1"; protein_id "XP_036362179.1"; exon_number "40";
NC_043006.1	Gnomon	CDS	14723179	14723320	.	+	1	gene_id "LOC115216827"; db_xref "GeneID:115216827"; gbkey "CDS"; gene "LOC115216827"; ID ""; gene_name "LOC115216827"; transcript_id "XM_036506286.1"; product "probable ubiquitin carboxyl-terminal hydrolase FAF-X isoform X1"; protein_id "XP_036362179.1"; exon_number "41";
NC_043006.1	Gnomon	CDS	14724607	14724692	.	+	0	gene_id "LOC115216827"; db_xref "GeneID:115216827"; gbkey "CDS"; gene "LOC115216827"; ID ""; gene_name "LOC115216827"; transcript_id "XM_036506286.1"; product "probable ubiquitin carboxyl-terminal hydrolase FAF-X isoform X1"; protein_id "XP_036362179.1"; exon_number "42";
NC_043006.1	Gnomon	CDS	14724818	14724909	.	+	1	gene_id "LOC115216827"; db_xref "GeneID:115216827"; gbkey "CDS"; gene "LOC115216827"; ID ""; gene_name "LOC115216827"; transcript_id "XM_036506286.1"; product "probable ubiquitin carboxyl-terminal hydrolase FAF-X isoform X1"; protein_id "XP_036362179.1"; exon_number "43";
NC_043006.1	Gnomon	CDS	14726676	14726796	.	+	2	gene_id "LOC115216827"; db_xref "GeneID:115216827"; gbkey "CDS"; gene "LOC115216827"; ID ""; gene_name "LOC115216827"; transcript_id "XM_036506286.1"; product "probable ubiquitin carboxyl-terminal hydrolase FAF-X isoform X1"; protein_id "XP_036362179.1"; exon_number "44";
NC_043006.1	Gnomon	CDS	14729957	14730035	.	+	1	gene_id "LOC115216827"; db_xref "GeneID:115216827"; gbkey "CDS"; gene "LOC115216827"; ID ""; gene_name "LOC115216827"; transcript_id "XM_036506286.1"; product "probable ubiquitin carboxyl-terminal hydrolase FAF-X isoform X1"; protein_id "XP_036362179.1"; exon_number "45";
NC_043006.1	Gnomon	CDS	14732660	14732724	.	+	0	gene_id "LOC115216827"; db_xref "GeneID:115216827"; gbkey "CDS"; gene "LOC115216827"; ID ""; gene_name "LOC115216827"; transcript_id "XM_036506286.1"; product "probable ubiquitin carboxyl-terminal hydrolase FAF-X isoform X1"; protein_id "XP_036362179.1"; exon_number "46";
NC_043006.1	Gnomon	CDS	14733615	14733727	.	+	1	gene_id "LOC115216827"; db_xref "GeneID:115216827"; gbkey "CDS"; gene "LOC115216827"; ID ""; gene_name "LOC115216827"; transcript_id "XM_036506286.1"; product "probable ubiquitin carboxyl-terminal hydrolase FAF-X isoform X1"; protein_id "XP_036362179.1"; exon_number "47";
NC_043006.1	Gnomon	CDS	14735026	14735201	.	+	2	gene_id "LOC115216827"; db_xref "GeneID:115216827"; gbkey "CDS"; gene "LOC115216827"; ID ""; gene_name "LOC115216827"; transcript_id "XM_036506286.1"; product "probable ubiquitin carboxyl-terminal hydrolase FAF-X isoform X1"; protein_id "XP_036362179.1"; exon_number "48";
NC_043006.1	Gnomon	CDS	14736815	14736906	.	+	0	gene_id "LOC115216827"; db_xref "GeneID:115216827"; gbkey "CDS"; gene "LOC115216827"; ID ""; gene_name "LOC115216827"; transcript_id "XM_036506286.1"; product "probable ubiquitin carboxyl-terminal hydrolase FAF-X isoform X1"; protein_id "XP_036362179.1"; exon_number "49";
NC_043006.1	Gnomon	CDS	14738087	14738228	.	+	1	gene_id "LOC115216827"; db_xref "GeneID:115216827"; gbkey "CDS"; gene "LOC115216827"; ID ""; gene_name "LOC115216827"; transcript_id "XM_036506286.1"; product "probable ubiquitin carboxyl-terminal hydrolase FAF-X isoform X1"; protein_id "XP_036362179.1"; exon_number "50";
NC_043006.1	Gnomon	CDS	14739272	14739356	.	+	0	gene_id "LOC115216827"; db_xref "GeneID:115216827"; gbkey "CDS"; gene "LOC115216827"; ID ""; gene_name "LOC115216827"; transcript_id "XM_036506286.1"; product "probable ubiquitin carboxyl-terminal hydrolase FAF-X isoform X1"; protein_id "XP_036362179.1"; exon_number "51";
NC_043006.1	Gnomon	CDS	14741408	14741559	.	+	2	gene_id "LOC115216827"; db_xref "GeneID:115216827"; gbkey "CDS"; gene "LOC115216827"; ID ""; gene_name "LOC115216827"; transcript_id "XM_036506286.1"; product "probable ubiquitin carboxyl-terminal hydrolase FAF-X isoform X1"; protein_id "XP_036362179.1"; exon_number "52";
NC_043006.1	Gnomon	CDS	14743601	14743774	.	+	0	gene_id "LOC115216827"; db_xref "GeneID:115216827"; gbkey "CDS"; gene "LOC115216827"; ID ""; gene_name "LOC115216827"; transcript_id "XM_036506286.1"; product "probable ubiquitin carboxyl-terminal hydrolase FAF-X isoform X1"; protein_id "XP_036362179.1"; exon_number "53";
NC_043006.1	Gnomon	CDS	14744665	14744826	.	+	0	gene_id "LOC115216827"; db_xref "GeneID:115216827"; gbkey "CDS"; gene "LOC115216827"; ID ""; gene_name "LOC115216827"; transcript_id "XM_036506286.1"; product "probable ubiquitin carboxyl-terminal hydrolase FAF-X isoform X1"; protein_id "XP_036362179.1"; exon_number "54";
NC_043006.1	Gnomon	CDS	14746968	14747027	.	+	0	gene_id "LOC115216827"; db_xref "GeneID:115216827"; gbkey "CDS"; gene "LOC115216827"; ID ""; gene_name "LOC115216827"; transcript_id "XM_036506286.1"; product "probable ubiquitin carboxyl-terminal hydrolase FAF-X isoform X1"; protein_id "XP_036362179.1"; exon_number "55";
NC_043006.1	Gnomon	CDS	14749525	14749633	.	+	0	gene_id "LOC115216827"; db_xref "GeneID:115216827"; gbkey "CDS"; gene "LOC115216827"; ID ""; gene_name "LOC115216827"; transcript_id "XM_036506286.1"; product "probable ubiquitin carboxyl-terminal hydrolase FAF-X isoform X1"; protein_id "XP_036362179.1"; exon_number "56";
NC_043006.1	Gnomon	CDS	14750201	14750309	.	+	2	gene_id "LOC115216827"; db_xref "GeneID:115216827"; gbkey "CDS"; gene "LOC115216827"; ID ""; gene_name "LOC115216827"; transcript_id "XM_036506286.1"; product "probable ubiquitin carboxyl-terminal hydrolase FAF-X isoform X1"; protein_id "XP_036362179.1"; exon_number "57";
NC_043006.1	Gnomon	CDS	14751711	14751804	.	+	1	gene_id "LOC115216827"; db_xref "GeneID:115216827"; gbkey "CDS"; gene "LOC115216827"; ID ""; gene_name "LOC115216827"; transcript_id "XM_036506286.1"; product "probable ubiquitin carboxyl-terminal hydrolase FAF-X isoform X1"; protein_id "XP_036362179.1"; exon_number "58";
NC_043006.1	Gnomon	CDS	14755018	14755094	.	+	0	gene_id "LOC115216827"; db_xref "GeneID:115216827"; gbkey "CDS"; gene "LOC115216827"; ID ""; gene_name "LOC115216827"; transcript_id "XM_036506286.1"; product "probable ubiquitin carboxyl-terminal hydrolase FAF-X isoform X1"; protein_id "XP_036362179.1"; exon_number "59";
NC_043006.1	Gnomon	CDS	14758015	14758084	.	+	1	gene_id "LOC115216827"; db_xref "GeneID:115216827"; gbkey "CDS"; gene "LOC115216827"; ID ""; gene_name "LOC115216827"; transcript_id "XM_036506286.1"; product "probable ubiquitin carboxyl-terminal hydrolase FAF-X isoform X1"; protein_id "XP_036362179.1"; exon_number "60";
NC_043006.1	Gnomon	CDS	14758170	14758199	.	+	0	gene_id "LOC115216827"; db_xref "GeneID:115216827"; gbkey "CDS"; gene "LOC115216827"; ID ""; gene_name "LOC115216827"; transcript_id "XM_036506286.1"; product "probable ubiquitin carboxyl-terminal hydrolase FAF-X isoform X1"; protein_id "XP_036362179.1"; exon_number "61";
NC_043006.1	Gnomon	CDS	14761552	14762220	.	+	0	gene_id "LOC115216827"; db_xref "GeneID:115216827"; gbkey "CDS"; gene "LOC115216827"; ID ""; gene_name "LOC115216827"; transcript_id "XM_036506286.1"; product "probable ubiquitin carboxyl-terminal hydrolase FAF-X isoform X1"; protein_id "XP_036362179.1"; exon_number "62";
NC_043006.1	Gnomon	exon	14568713	14568822	.	+	.	gene_id "LOC115216827"; db_xref "GeneID:115216827"; gbkey "mRNA"; gene "LOC115216827"; ID ""; gene_name "LOC115216827"; transcript_id "XM_036506286.1"; product "probable ubiquitin carboxyl-terminal hydrolase FAF-X, transcript variant X2"; exon_number "1"; model_evidence "Supporting evidence includes similarity to: 2 Proteins, and 100% coverage of the annotated genomic feature by RNAseq alignments, including 14 samples with support for all annotated introns";
NC_043006.1	Gnomon	exon	14599413	14599457	.	+	.	gene_id "LOC115216827"; db_xref "GeneID:115216827"; gbkey "mRNA"; gene "LOC115216827"; ID ""; gene_name "LOC115216827"; transcript_id "XM_036506286.1"; product "probable ubiquitin carboxyl-terminal hydrolase FAF-X, transcript variant X2"; exon_number "2"; model_evidence "Supporting evidence includes similarity to: 2 Proteins, and 100% coverage of the annotated genomic feature by RNAseq alignments, including 14 samples with support for all annotated introns";
NC_043006.1	Gnomon	exon	14637384	14637716	.	+	.	gene_id "LOC115216827"; db_xref "GeneID:115216827"; gbkey "mRNA"; gene "LOC115216827"; ID ""; gene_name "LOC115216827"; transcript_id "XM_036506286.1"; product "probable ubiquitin carboxyl-terminal hydrolase FAF-X, transcript variant X2"; exon_number "3"; model_evidence "Supporting evidence includes similarity to: 2 Proteins, and 100% coverage of the annotated genomic feature by RNAseq alignments, including 14 samples with support for all annotated introns";
NC_043006.1	Gnomon	exon	14640859	14640971	.	+	.	gene_id "LOC115216827"; db_xref "GeneID:115216827"; gbkey "mRNA"; gene "LOC115216827"; ID ""; gene_name "LOC115216827"; transcript_id "XM_036506286.1"; product "probable ubiquitin carboxyl-terminal hydrolase FAF-X, transcript variant X2"; exon_number "4"; model_evidence "Supporting evidence includes similarity to: 2 Proteins, and 100% coverage of the annotated genomic feature by RNAseq alignments, including 14 samples with support for all annotated introns";
NC_043006.1	Gnomon	exon	14643674	14643786	.	+	.	gene_id "LOC115216827"; db_xref "GeneID:115216827"; gbkey "mRNA"; gene "LOC115216827"; ID ""; gene_name "LOC115216827"; transcript_id "XM_036506286.1"; product "probable ubiquitin carboxyl-terminal hydrolase FAF-X, transcript variant X2"; exon_number "5"; model_evidence "Supporting evidence includes similarity to: 2 Proteins, and 100% coverage of the annotated genomic feature by RNAseq alignments, including 14 samples with support for all annotated introns";
NC_043006.1	Gnomon	exon	14647137	14647242	.	+	.	gene_id "LOC115216827"; db_xref "GeneID:115216827"; gbkey "mRNA"; gene "LOC115216827"; ID ""; gene_name "LOC115216827"; transcript_id "XM_036506286.1"; product "probable ubiquitin carboxyl-terminal hydrolase FAF-X, transcript variant X2"; exon_number "6"; model_evidence "Supporting evidence includes similarity to: 2 Proteins, and 100% coverage of the annotated genomic feature by RNAseq alignments, including 14 samples with support for all annotated introns";
NC_043006.1	Gnomon	exon	14657191	14657306	.	+	.	gene_id "LOC115216827"; db_xref "GeneID:115216827"; gbkey "mRNA"; gene "LOC115216827"; ID ""; gene_name "LOC115216827"; transcript_id "XM_036506286.1"; product "probable ubiquitin carboxyl-terminal hydrolase FAF-X, transcript variant X2"; exon_number "7"; model_evidence "Supporting evidence includes similarity to: 2 Proteins, and 100% coverage of the annotated genomic feature by RNAseq alignments, including 14 samples with support for all annotated introns";
NC_043006.1	Gnomon	exon	14658494	14658560	.	+	.	gene_id "LOC115216827"; db_xref "GeneID:115216827"; gbkey "mRNA"; gene "LOC115216827"; ID ""; gene_name "LOC115216827"; transcript_id "XM_036506286.1"; product "probable ubiquitin carboxyl-terminal hydrolase FAF-X, transcript variant X2"; exon_number "8"; model_evidence "Supporting evidence includes similarity to: 2 Proteins, and 100% coverage of the annotated genomic feature by RNAseq alignments, including 14 samples with support for all annotated introns";
NC_043006.1	Gnomon	exon	14659655	14659839	.	+	.	gene_id "LOC115216827"; db_xref "GeneID:115216827"; gbkey "mRNA"; gene "LOC115216827"; ID ""; gene_name "LOC115216827"; transcript_id "XM_036506286.1"; product "probable ubiquitin carboxyl-terminal hydrolase FAF-X, transcript variant X2"; exon_number "9"; model_evidence "Supporting evidence includes similarity to: 2 Proteins, and 100% coverage of the annotated genomic feature by RNAseq alignments, including 14 samples with support for all annotated introns";
NC_043006.1	Gnomon	exon	14661823	14661961	.	+	.	gene_id "LOC115216827"; db_xref "GeneID:115216827"; gbkey "mRNA"; gene "LOC115216827"; ID ""; gene_name "LOC115216827"; transcript_id "XM_036506286.1"; product "probable ubiquitin carboxyl-terminal hydrolase FAF-X, transcript variant X2"; exon_number "10"; model_evidence "Supporting evidence includes similarity to: 2 Proteins, and 100% coverage of the annotated genomic feature by RNAseq alignments, including 14 samples with support for all annotated introns";
NC_043006.1	Gnomon	exon	14662270	14662422	.	+	.	gene_id "LOC115216827"; db_xref "GeneID:115216827"; gbkey "mRNA"; gene "LOC115216827"; ID ""; gene_name "LOC115216827"; transcript_id "XM_036506286.1"; product "probable ubiquitin carboxyl-terminal hydrolase FAF-X, transcript variant X2"; exon_number "11"; model_evidence "Supporting evidence includes similarity to: 2 Proteins, and 100% coverage of the annotated genomic feature by RNAseq alignments, including 14 samples with support for all annotated introns";
NC_043006.1	Gnomon	exon	14668109	14668213	.	+	.	gene_id "LOC115216827"; db_xref "GeneID:115216827"; gbkey "mRNA"; gene "LOC115216827"; ID ""; gene_name "LOC115216827"; transcript_id "XM_036506286.1"; product "probable ubiquitin carboxyl-terminal hydrolase FAF-X, transcript variant X2"; exon_number "12"; model_evidence "Supporting evidence includes similarity to: 2 Proteins, and 100% coverage of the annotated genomic feature by RNAseq alignments, including 14 samples with support for all annotated introns";
NC_043006.1	Gnomon	exon	14669724	14669822	.	+	.	gene_id "LOC115216827"; db_xref "GeneID:115216827"; gbkey "mRNA"; gene "LOC115216827"; ID ""; gene_name "LOC115216827"; transcript_id "XM_036506286.1"; product "probable ubiquitin carboxyl-terminal hydrolase FAF-X, transcript variant X2"; exon_number "13"; model_evidence "Supporting evidence includes similarity to: 2 Proteins, and 100% coverage of the annotated genomic feature by RNAseq alignments, including 14 samples with support for all annotated introns";
NC_043006.1	Gnomon	exon	14670836	14670943	.	+	.	gene_id "LOC115216827"; db_xref "GeneID:115216827"; gbkey "mRNA"; gene "LOC115216827"; ID ""; gene_name "LOC115216827"; transcript_id "XM_036506286.1"; product "probable ubiquitin carboxyl-terminal hydrolase FAF-X, transcript variant X2"; exon_number "14"; model_evidence "Supporting evidence includes similarity to: 2 Proteins, and 100% coverage of the annotated genomic feature by RNAseq alignments, including 14 samples with support for all annotated introns";
NC_043006.1	Gnomon	exon	14674183	14674299	.	+	.	gene_id "LOC115216827"; db_xref "GeneID:115216827"; gbkey "mRNA"; gene "LOC115216827"; ID ""; gene_name "LOC115216827"; transcript_id "XM_036506286.1"; product "probable ubiquitin carboxyl-terminal hydrolase FAF-X, transcript variant X2"; exon_number "15"; model_evidence "Supporting evidence includes similarity to: 2 Proteins, and 100% coverage of the annotated genomic feature by RNAseq alignments, including 14 samples with support for all annotated introns";
NC_043006.1	Gnomon	exon	14677290	14677440	.	+	.	gene_id "LOC115216827"; db_xref "GeneID:115216827"; gbkey "mRNA"; gene "LOC115216827"; ID ""; gene_name "LOC115216827"; transcript_id "XM_036506286.1"; product "probable ubiquitin carboxyl-terminal hydrolase FAF-X, transcript variant X2"; exon_number "16"; model_evidence "Supporting evidence includes similarity to: 2 Proteins, and 100% coverage of the annotated genomic feature by RNAseq alignments, including 14 samples with support for all annotated introns";
NC_043006.1	Gnomon	exon	14679510	14679597	.	+	.	gene_id "LOC115216827"; db_xref "GeneID:115216827"; gbkey "mRNA"; gene "LOC115216827"; ID ""; gene_name "LOC115216827"; transcript_id "XM_036506286.1"; product "probable ubiquitin carboxyl-terminal hydrolase FAF-X, transcript variant X2"; exon_number "17"; model_evidence "Supporting evidence includes similarity to: 2 Proteins, and 100% coverage of the annotated genomic feature by RNAseq alignments, including 14 samples with support for all annotated introns";
NC_043006.1	Gnomon	exon	14681523	14681586	.	+	.	gene_id "LOC115216827"; db_xref "GeneID:115216827"; gbkey "mRNA"; gene "LOC115216827"; ID ""; gene_name "LOC115216827"; transcript_id "XM_036506286.1"; product "probable ubiquitin carboxyl-terminal hydrolase FAF-X, transcript variant X2"; exon_number "18"; model_evidence "Supporting evidence includes similarity to: 2 Proteins, and 100% coverage of the annotated genomic feature by RNAseq alignments, including 14 samples with support for all annotated introns";
NC_043006.1	Gnomon	exon	14685664	14685735	.	+	.	gene_id "LOC115216827"; db_xref "GeneID:115216827"; gbkey "mRNA"; gene "LOC115216827"; ID ""; gene_name "LOC115216827"; transcript_id "XM_036506286.1"; product "probable ubiquitin carboxyl-terminal hydrolase FAF-X, transcript variant X2"; exon_number "19"; model_evidence "Supporting evidence includes similarity to: 2 Proteins, and 100% coverage of the annotated genomic feature by RNAseq alignments, including 14 samples with support for all annotated introns";
NC_043006.1	Gnomon	exon	14688470	14688573	.	+	.	gene_id "LOC115216827"; db_xref "GeneID:115216827"; gbkey "mRNA"; gene "LOC115216827"; ID ""; gene_name "LOC115216827"; transcript_id "XM_036506286.1"; product "probable ubiquitin carboxyl-terminal hydrolase FAF-X, transcript variant X2"; exon_number "20"; model_evidence "Supporting evidence includes similarity to: 2 Proteins, and 100% coverage of the annotated genomic feature by RNAseq alignments, including 14 samples with support for all annotated introns";
NC_043006.1	Gnomon	exon	14690901	14691018	.	+	.	gene_id "LOC115216827"; db_xref "GeneID:115216827"; gbkey "mRNA"; gene "LOC115216827"; ID ""; gene_name "LOC115216827"; transcript_id "XM_036506286.1"; product "probable ubiquitin carboxyl-terminal hydrolase FAF-X, transcript variant X2"; exon_number "21"; model_evidence "Supporting evidence includes similarity to: 2 Proteins, and 100% coverage of the annotated genomic feature by RNAseq alignments, including 14 samples with support for all annotated introns";
NC_043006.1	Gnomon	exon	14691385	14691692	.	+	.	gene_id "LOC115216827"; db_xref "GeneID:115216827"; gbkey "mRNA"; gene "LOC115216827"; ID ""; gene_name "LOC115216827"; transcript_id "XM_036506286.1"; product "probable ubiquitin carboxyl-terminal hydrolase FAF-X, transcript variant X2"; exon_number "22"; model_evidence "Supporting evidence includes similarity to: 2 Proteins, and 100% coverage of the annotated genomic feature by RNAseq alignments, including 14 samples with support for all annotated introns";
NC_043006.1	Gnomon	exon	14694203	14694443	.	+	.	gene_id "LOC115216827"; db_xref "GeneID:115216827"; gbkey "mRNA"; gene "LOC115216827"; ID ""; gene_name "LOC115216827"; transcript_id "XM_036506286.1"; product "probable ubiquitin carboxyl-terminal hydrolase FAF-X, transcript variant X2"; exon_number "23"; model_evidence "Supporting evidence includes similarity to: 2 Proteins, and 100% coverage of the annotated genomic feature by RNAseq alignments, including 14 samples with support for all annotated introns";
NC_043006.1	Gnomon	exon	14695501	14695638	.	+	.	gene_id "LOC115216827"; db_xref "GeneID:115216827"; gbkey "mRNA"; gene "LOC115216827"; ID ""; gene_name "LOC115216827"; transcript_id "XM_036506286.1"; product "probable ubiquitin carboxyl-terminal hydrolase FAF-X, transcript variant X2"; exon_number "24"; model_evidence "Supporting evidence includes similarity to: 2 Proteins, and 100% coverage of the annotated genomic feature by RNAseq alignments, including 14 samples with support for all annotated introns";
NC_043006.1	Gnomon	exon	14697311	14697431	.	+	.	gene_id "LOC115216827"; db_xref "GeneID:115216827"; gbkey "mRNA"; gene "LOC115216827"; ID ""; gene_name "LOC115216827"; transcript_id "XM_036506286.1"; product "probable ubiquitin carboxyl-terminal hydrolase FAF-X, transcript variant X2"; exon_number "25"; model_evidence "Supporting evidence includes similarity to: 2 Proteins, and 100% coverage of the annotated genomic feature by RNAseq alignments, including 14 samples with support for all annotated introns";
NC_043006.1	Gnomon	exon	14699401	14699528	.	+	.	gene_id "LOC115216827"; db_xref "GeneID:115216827"; gbkey "mRNA"; gene "LOC115216827"; ID ""; gene_name "LOC115216827"; transcript_id "XM_036506286.1"; product "probable ubiquitin carboxyl-terminal hydrolase FAF-X, transcript variant X2"; exon_number "26"; model_evidence "Supporting evidence includes similarity to: 2 Proteins, and 100% coverage of the annotated genomic feature by RNAseq alignments, including 14 samples with support for all annotated introns";
NC_043006.1	Gnomon	exon	14699691	14699753	.	+	.	gene_id "LOC115216827"; db_xref "GeneID:115216827"; gbkey "mRNA"; gene "LOC115216827"; ID ""; gene_name "LOC115216827"; transcript_id "XM_036506286.1"; product "probable ubiquitin carboxyl-terminal hydrolase FAF-X, transcript variant X2"; exon_number "27"; model_evidence "Supporting evidence includes similarity to: 2 Proteins, and 100% coverage of the annotated genomic feature by RNAseq alignments, including 14 samples with support for all annotated introns";
NC_043006.1	Gnomon	exon	14702270	14702361	.	+	.	gene_id "LOC115216827"; db_xref "GeneID:115216827"; gbkey "mRNA"; gene "LOC115216827"; ID ""; gene_name "LOC115216827"; transcript_id "XM_036506286.1"; product "probable ubiquitin carboxyl-terminal hydrolase FAF-X, transcript variant X2"; exon_number "28"; model_evidence "Supporting evidence includes similarity to: 2 Proteins, and 100% coverage of the annotated genomic feature by RNAseq alignments, including 14 samples with support for all annotated introns";
NC_043006.1	Gnomon	exon	14703467	14703704	.	+	.	gene_id "LOC115216827"; db_xref "GeneID:115216827"; gbkey "mRNA"; gene "LOC115216827"; ID ""; gene_name "LOC115216827"; transcript_id "XM_036506286.1"; product "probable ubiquitin carboxyl-terminal hydrolase FAF-X, transcript variant X2"; exon_number "29"; model_evidence "Supporting evidence includes similarity to: 2 Proteins, and 100% coverage of the annotated genomic feature by RNAseq alignments, including 14 samples with support for all annotated introns";
NC_043006.1	Gnomon	exon	14707267	14707392	.	+	.	gene_id "LOC115216827"; db_xref "GeneID:115216827"; gbkey "mRNA"; gene "LOC115216827"; ID ""; gene_name "LOC115216827"; transcript_id "XM_036506286.1"; product "probable ubiquitin carboxyl-terminal hydrolase FAF-X, transcript variant X2"; exon_number "30"; model_evidence "Supporting evidence includes similarity to: 2 Proteins, and 100% coverage of the annotated genomic feature by RNAseq alignments, including 14 samples with support for all annotated introns";
NC_043006.1	Gnomon	exon	14707537	14707697	.	+	.	gene_id "LOC115216827"; db_xref "GeneID:115216827"; gbkey "mRNA"; gene "LOC115216827"; ID ""; gene_name "LOC115216827"; transcript_id "XM_036506286.1"; product "probable ubiquitin carboxyl-terminal hydrolase FAF-X, transcript variant X2"; exon_number "31"; model_evidence "Supporting evidence includes similarity to: 2 Proteins, and 100% coverage of the annotated genomic feature by RNAseq alignments, including 14 samples with support for all annotated introns";
NC_043006.1	Gnomon	exon	14707873	14707981	.	+	.	gene_id "LOC115216827"; db_xref "GeneID:115216827"; gbkey "mRNA"; gene "LOC115216827"; ID ""; gene_name "LOC115216827"; transcript_id "XM_036506286.1"; product "probable ubiquitin carboxyl-terminal hydrolase FAF-X, transcript variant X2"; exon_number "32"; model_evidence "Supporting evidence includes similarity to: 2 Proteins, and 100% coverage of the annotated genomic feature by RNAseq alignments, including 14 samples with support for all annotated introns";
NC_043006.1	Gnomon	exon	14709181	14709236	.	+	.	gene_id "LOC115216827"; db_xref "GeneID:115216827"; gbkey "mRNA"; gene "LOC115216827"; ID ""; gene_name "LOC115216827"; transcript_id "XM_036506286.1"; product "probable ubiquitin carboxyl-terminal hydrolase FAF-X, transcript variant X2"; exon_number "33"; model_evidence "Supporting evidence includes similarity to: 2 Proteins, and 100% coverage of the annotated genomic feature by RNAseq alignments, including 14 samples with support for all annotated introns";
NC_043006.1	Gnomon	exon	14711093	14711183	.	+	.	gene_id "LOC115216827"; db_xref "GeneID:115216827"; gbkey "mRNA"; gene "LOC115216827"; ID ""; gene_name "LOC115216827"; transcript_id "XM_036506286.1"; product "probable ubiquitin carboxyl-terminal hydrolase FAF-X, transcript variant X2"; exon_number "34"; model_evidence "Supporting evidence includes similarity to: 2 Proteins, and 100% coverage of the annotated genomic feature by RNAseq alignments, including 14 samples with support for all annotated introns";
NC_043006.1	Gnomon	exon	14714016	14714162	.	+	.	gene_id "LOC115216827"; db_xref "GeneID:115216827"; gbkey "mRNA"; gene "LOC115216827"; ID ""; gene_name "LOC115216827"; transcript_id "XM_036506286.1"; product "probable ubiquitin carboxyl-terminal hydrolase FAF-X, transcript variant X2"; exon_number "35"; model_evidence "Supporting evidence includes similarity to: 2 Proteins, and 100% coverage of the annotated genomic feature by RNAseq alignments, including 14 samples with support for all annotated introns";
NC_043006.1	Gnomon	exon	14714280	14714487	.	+	.	gene_id "LOC115216827"; db_xref "GeneID:115216827"; gbkey "mRNA"; gene "LOC115216827"; ID ""; gene_name "LOC115216827"; transcript_id "XM_036506286.1"; product "probable ubiquitin carboxyl-terminal hydrolase FAF-X, transcript variant X2"; exon_number "36"; model_evidence "Supporting evidence includes similarity to: 2 Proteins, and 100% coverage of the annotated genomic feature by RNAseq alignments, including 14 samples with support for all annotated introns";
NC_043006.1	Gnomon	exon	14716264	14716400	.	+	.	gene_id "LOC115216827"; db_xref "GeneID:115216827"; gbkey "mRNA"; gene "LOC115216827"; ID ""; gene_name "LOC115216827"; transcript_id "XM_036506286.1"; product "probable ubiquitin carboxyl-terminal hydrolase FAF-X, transcript variant X2"; exon_number "37"; model_evidence "Supporting evidence includes similarity to: 2 Proteins, and 100% coverage of the annotated genomic feature by RNAseq alignments, including 14 samples with support for all annotated introns";
NC_043006.1	Gnomon	exon	14716959	14717060	.	+	.	gene_id "LOC115216827"; db_xref "GeneID:115216827"; gbkey "mRNA"; gene "LOC115216827"; ID ""; gene_name "LOC115216827"; transcript_id "XM_036506286.1"; product "probable ubiquitin carboxyl-terminal hydrolase FAF-X, transcript variant X2"; exon_number "38"; model_evidence "Supporting evidence includes similarity to: 2 Proteins, and 100% coverage of the annotated genomic feature by RNAseq alignments, including 14 samples with support for all annotated introns";
NC_043006.1	Gnomon	exon	14719248	14719423	.	+	.	gene_id "LOC115216827"; db_xref "GeneID:115216827"; gbkey "mRNA"; gene "LOC115216827"; ID ""; gene_name "LOC115216827"; transcript_id "XM_036506286.1"; product "probable ubiquitin carboxyl-terminal hydrolase FAF-X, transcript variant X2"; exon_number "39"; model_evidence "Supporting evidence includes similarity to: 2 Proteins, and 100% coverage of the annotated genomic feature by RNAseq alignments, including 14 samples with support for all annotated introns";
NC_043006.1	Gnomon	exon	14722246	14722419	.	+	.	gene_id "LOC115216827"; db_xref "GeneID:115216827"; gbkey "mRNA"; gene "LOC115216827"; ID ""; gene_name "LOC115216827"; transcript_id "XM_036506286.1"; product "probable ubiquitin carboxyl-terminal hydrolase FAF-X, transcript variant X2"; exon_number "40"; model_evidence "Supporting evidence includes similarity to: 2 Proteins, and 100% coverage of the annotated genomic feature by RNAseq alignments, including 14 samples with support for all annotated introns";
NC_043006.1	Gnomon	exon	14723179	14723320	.	+	.	gene_id "LOC115216827"; db_xref "GeneID:115216827"; gbkey "mRNA"; gene "LOC115216827"; ID ""; gene_name "LOC115216827"; transcript_id "XM_036506286.1"; product "probable ubiquitin carboxyl-terminal hydrolase FAF-X, transcript variant X2"; exon_number "41"; model_evidence "Supporting evidence includes similarity to: 2 Proteins, and 100% coverage of the annotated genomic feature by RNAseq alignments, including 14 samples with support for all annotated introns";
NC_043006.1	Gnomon	exon	14724607	14724692	.	+	.	gene_id "LOC115216827"; db_xref "GeneID:115216827"; gbkey "mRNA"; gene "LOC115216827"; ID ""; gene_name "LOC115216827"; transcript_id "XM_036506286.1"; product "probable ubiquitin carboxyl-terminal hydrolase FAF-X, transcript variant X2"; exon_number "42"; model_evidence "Supporting evidence includes similarity to: 2 Proteins, and 100% coverage of the annotated genomic feature by RNAseq alignments, including 14 samples with support for all annotated introns";
NC_043006.1	Gnomon	exon	14724818	14724909	.	+	.	gene_id "LOC115216827"; db_xref "GeneID:115216827"; gbkey "mRNA"; gene "LOC115216827"; ID ""; gene_name "LOC115216827"; transcript_id "XM_036506286.1"; product "probable ubiquitin carboxyl-terminal hydrolase FAF-X, transcript variant X2"; exon_number "43"; model_evidence "Supporting evidence includes similarity to: 2 Proteins, and 100% coverage of the annotated genomic feature by RNAseq alignments, including 14 samples with support for all annotated introns";
NC_043006.1	Gnomon	exon	14726676	14726796	.	+	.	gene_id "LOC115216827"; db_xref "GeneID:115216827"; gbkey "mRNA"; gene "LOC115216827"; ID ""; gene_name "LOC115216827"; transcript_id "XM_036506286.1"; product "probable ubiquitin carboxyl-terminal hydrolase FAF-X, transcript variant X2"; exon_number "44"; model_evidence "Supporting evidence includes similarity to: 2 Proteins, and 100% coverage of the annotated genomic feature by RNAseq alignments, including 14 samples with support for all annotated introns";
NC_043006.1	Gnomon	exon	14729957	14730035	.	+	.	gene_id "LOC115216827"; db_xref "GeneID:115216827"; gbkey "mRNA"; gene "LOC115216827"; ID ""; gene_name "LOC115216827"; transcript_id "XM_036506286.1"; product "probable ubiquitin carboxyl-terminal hydrolase FAF-X, transcript variant X2"; exon_number "45"; model_evidence "Supporting evidence includes similarity to: 2 Proteins, and 100% coverage of the annotated genomic feature by RNAseq alignments, including 14 samples with support for all annotated introns";
NC_043006.1	Gnomon	exon	14732660	14732724	.	+	.	gene_id "LOC115216827"; db_xref "GeneID:115216827"; gbkey "mRNA"; gene "LOC115216827"; ID ""; gene_name "LOC115216827"; transcript_id "XM_036506286.1"; product "probable ubiquitin carboxyl-terminal hydrolase FAF-X, transcript variant X2"; exon_number "46"; model_evidence "Supporting evidence includes similarity to: 2 Proteins, and 100% coverage of the annotated genomic feature by RNAseq alignments, including 14 samples with support for all annotated introns";
NC_043006.1	Gnomon	exon	14733615	14733727	.	+	.	gene_id "LOC115216827"; db_xref "GeneID:115216827"; gbkey "mRNA"; gene "LOC115216827"; ID ""; gene_name "LOC115216827"; transcript_id "XM_036506286.1"; product "probable ubiquitin carboxyl-terminal hydrolase FAF-X, transcript variant X2"; exon_number "47"; model_evidence "Supporting evidence includes similarity to: 2 Proteins, and 100% coverage of the annotated genomic feature by RNAseq alignments, including 14 samples with support for all annotated introns";
NC_043006.1	Gnomon	exon	14735026	14735201	.	+	.	gene_id "LOC115216827"; db_xref "GeneID:115216827"; gbkey "mRNA"; gene "LOC115216827"; ID ""; gene_name "LOC115216827"; transcript_id "XM_036506286.1"; product "probable ubiquitin carboxyl-terminal hydrolase FAF-X, transcript variant X2"; exon_number "48"; model_evidence "Supporting evidence includes similarity to: 2 Proteins, and 100% coverage of the annotated genomic feature by RNAseq alignments, including 14 samples with support for all annotated introns";
NC_043006.1	Gnomon	exon	14736815	14736906	.	+	.	gene_id "LOC115216827"; db_xref "GeneID:115216827"; gbkey "mRNA"; gene "LOC115216827"; ID ""; gene_name "LOC115216827"; transcript_id "XM_036506286.1"; product "probable ubiquitin carboxyl-terminal hydrolase FAF-X, transcript variant X2"; exon_number "49"; model_evidence "Supporting evidence includes similarity to: 2 Proteins, and 100% coverage of the annotated genomic feature by RNAseq alignments, including 14 samples with support for all annotated introns";
NC_043006.1	Gnomon	exon	14738087	14738228	.	+	.	gene_id "LOC115216827"; db_xref "GeneID:115216827"; gbkey "mRNA"; gene "LOC115216827"; ID ""; gene_name "LOC115216827"; transcript_id "XM_036506286.1"; product "probable ubiquitin carboxyl-terminal hydrolase FAF-X, transcript variant X2"; exon_number "50"; model_evidence "Supporting evidence includes similarity to: 2 Proteins, and 100% coverage of the annotated genomic feature by RNAseq alignments, including 14 samples with support for all annotated introns";
NC_043006.1	Gnomon	exon	14739272	14739356	.	+	.	gene_id "LOC115216827"; db_xref "GeneID:115216827"; gbkey "mRNA"; gene "LOC115216827"; ID ""; gene_name "LOC115216827"; transcript_id "XM_036506286.1"; product "probable ubiquitin carboxyl-terminal hydrolase FAF-X, transcript variant X2"; exon_number "51"; model_evidence "Supporting evidence includes similarity to: 2 Proteins, and 100% coverage of the annotated genomic feature by RNAseq alignments, including 14 samples with support for all annotated introns";
NC_043006.1	Gnomon	exon	14741408	14741559	.	+	.	gene_id "LOC115216827"; db_xref "GeneID:115216827"; gbkey "mRNA"; gene "LOC115216827"; ID ""; gene_name "LOC115216827"; transcript_id "XM_036506286.1"; product "probable ubiquitin carboxyl-terminal hydrolase FAF-X, transcript variant X2"; exon_number "52"; model_evidence "Supporting evidence includes similarity to: 2 Proteins, and 100% coverage of the annotated genomic feature by RNAseq alignments, including 14 samples with support for all annotated introns";
NC_043006.1	Gnomon	exon	14743601	14743774	.	+	.	gene_id "LOC115216827"; db_xref "GeneID:115216827"; gbkey "mRNA"; gene "LOC115216827"; ID ""; gene_name "LOC115216827"; transcript_id "XM_036506286.1"; product "probable ubiquitin carboxyl-terminal hydrolase FAF-X, transcript variant X2"; exon_number "53"; model_evidence "Supporting evidence includes similarity to: 2 Proteins, and 100% coverage of the annotated genomic feature by RNAseq alignments, including 14 samples with support for all annotated introns";
NC_043006.1	Gnomon	exon	14744665	14744826	.	+	.	gene_id "LOC115216827"; db_xref "GeneID:115216827"; gbkey "mRNA"; gene "LOC115216827"; ID ""; gene_name "LOC115216827"; transcript_id "XM_036506286.1"; product "probable ubiquitin carboxyl-terminal hydrolase FAF-X, transcript variant X2"; exon_number "54"; model_evidence "Supporting evidence includes similarity to: 2 Proteins, and 100% coverage of the annotated genomic feature by RNAseq alignments, including 14 samples with support for all annotated introns";
NC_043006.1	Gnomon	exon	14746968	14747027	.	+	.	gene_id "LOC115216827"; db_xref "GeneID:115216827"; gbkey "mRNA"; gene "LOC115216827"; ID ""; gene_name "LOC115216827"; transcript_id "XM_036506286.1"; product "probable ubiquitin carboxyl-terminal hydrolase FAF-X, transcript variant X2"; exon_number "55"; model_evidence "Supporting evidence includes similarity to: 2 Proteins, and 100% coverage of the annotated genomic feature by RNAseq alignments, including 14 samples with support for all annotated introns";
NC_043006.1	Gnomon	exon	14749525	14749633	.	+	.	gene_id "LOC115216827"; db_xref "GeneID:115216827"; gbkey "mRNA"; gene "LOC115216827"; ID ""; gene_name "LOC115216827"; transcript_id "XM_036506286.1"; product "probable ubiquitin carboxyl-terminal hydrolase FAF-X, transcript variant X2"; exon_number "56"; model_evidence "Supporting evidence includes similarity to: 2 Proteins, and 100% coverage of the annotated genomic feature by RNAseq alignments, including 14 samples with support for all annotated introns";
NC_043006.1	Gnomon	exon	14750201	14750309	.	+	.	gene_id "LOC115216827"; db_xref "GeneID:115216827"; gbkey "mRNA"; gene "LOC115216827"; ID ""; gene_name "LOC115216827"; transcript_id "XM_036506286.1"; product "probable ubiquitin carboxyl-terminal hydrolase FAF-X, transcript variant X2"; exon_number "57"; model_evidence "Supporting evidence includes similarity to: 2 Proteins, and 100% coverage of the annotated genomic feature by RNAseq alignments, including 14 samples with support for all annotated introns";
NC_043006.1	Gnomon	exon	14751711	14751804	.	+	.	gene_id "LOC115216827"; db_xref "GeneID:115216827"; gbkey "mRNA"; gene "LOC115216827"; ID ""; gene_name "LOC115216827"; transcript_id "XM_036506286.1"; product "probable ubiquitin carboxyl-terminal hydrolase FAF-X, transcript variant X2"; exon_number "58"; model_evidence "Supporting evidence includes similarity to: 2 Proteins, and 100% coverage of the annotated genomic feature by RNAseq alignments, including 14 samples with support for all annotated introns";
NC_043006.1	Gnomon	exon	14755018	14755094	.	+	.	gene_id "LOC115216827"; db_xref "GeneID:115216827"; gbkey "mRNA"; gene "LOC115216827"; ID ""; gene_name "LOC115216827"; transcript_id "XM_036506286.1"; product "probable ubiquitin carboxyl-terminal hydrolase FAF-X, transcript variant X2"; exon_number "59"; model_evidence "Supporting evidence includes similarity to: 2 Proteins, and 100% coverage of the annotated genomic feature by RNAseq alignments, including 14 samples with support for all annotated introns";
NC_043006.1	Gnomon	exon	14758015	14758084	.	+	.	gene_id "LOC115216827"; db_xref "GeneID:115216827"; gbkey "mRNA"; gene "LOC115216827"; ID ""; gene_name "LOC115216827"; transcript_id "XM_036506286.1"; product "probable ubiquitin carboxyl-terminal hydrolase FAF-X, transcript variant X2"; exon_number "60"; model_evidence "Supporting evidence includes similarity to: 2 Proteins, and 100% coverage of the annotated genomic feature by RNAseq alignments, including 14 samples with support for all annotated introns";
NC_043006.1	Gnomon	exon	14758170	14758199	.	+	.	gene_id "LOC115216827"; db_xref "GeneID:115216827"; gbkey "mRNA"; gene "LOC115216827"; ID ""; gene_name "LOC115216827"; transcript_id "XM_036506286.1"; product "probable ubiquitin carboxyl-terminal hydrolase FAF-X, transcript variant X2"; exon_number "61"; model_evidence "Supporting evidence includes similarity to: 2 Proteins, and 100% coverage of the annotated genomic feature by RNAseq alignments, including 14 samples with support for all annotated introns";
NC_043006.1	Gnomon	exon	14761552	14764393	.	+	.	gene_id "LOC115216827"; db_xref "GeneID:115216827"; gbkey "mRNA"; gene "LOC115216827"; ID ""; gene_name "LOC115216827"; transcript_id "XM_036506286.1"; product "probable ubiquitin carboxyl-terminal hydrolase FAF-X, transcript variant X2"; exon_number "62"; model_evidence "Supporting evidence includes similarity to: 2 Proteins, and 100% coverage of the annotated genomic feature by RNAseq alignments, including 14 samples with support for all annotated introns";
NC_043006.1	Gnomon	start_codon	14637395	14637397	.	+	0	gene_id "LOC115216827"; db_xref "GeneID:115216827"; gbkey "CDS"; gene "LOC115216827"; ID ""; gene_name "LOC115216827"; transcript_id "XM_036506286.1"; product "probable ubiquitin carboxyl-terminal hydrolase FAF-X isoform X1"; protein_id "XP_036362179.1"; exon_number "3";
NC_043006.1	Gnomon	stop_codon	14762221	14762223	.	+	0	gene_id "LOC115216827"; db_xref "GeneID:115216827"; gbkey "CDS"; gene "LOC115216827"; ID ""; gene_name "LOC115216827"; transcript_id "XM_036506286.1"; product "probable ubiquitin carboxyl-terminal hydrolase FAF-X isoform X1"; protein_id "XP_036362179.1"; exon_number "62";
NC_043006.1	Gnomon	transcript	14568705	14764393	.	+	.	gene_id "LOC115216827"; ID "XM_036506287.1"; gene_name "LOC115216827"; transcript_id "XM_036506287.1";
NC_043006.1	Gnomon	CDS	14637395	14637716	.	+	0	gene_id "LOC115216827"; db_xref "GeneID:115216827"; gbkey "CDS"; gene "LOC115216827"; ID ""; gene_name "LOC115216827"; transcript_id "XM_036506287.1"; product "probable ubiquitin carboxyl-terminal hydrolase FAF-X isoform X1"; protein_id "XP_036362180.1"; exon_number "4";
NC_043006.1	Gnomon	CDS	14640859	14640971	.	+	2	gene_id "LOC115216827"; db_xref "GeneID:115216827"; gbkey "CDS"; gene "LOC115216827"; ID ""; gene_name "LOC115216827"; transcript_id "XM_036506287.1"; product "probable ubiquitin carboxyl-terminal hydrolase FAF-X isoform X1"; protein_id "XP_036362180.1"; exon_number "5";
NC_043006.1	Gnomon	CDS	14643674	14643786	.	+	0	gene_id "LOC115216827"; db_xref "GeneID:115216827"; gbkey "CDS"; gene "LOC115216827"; ID ""; gene_name "LOC115216827"; transcript_id "XM_036506287.1"; product "probable ubiquitin carboxyl-terminal hydrolase FAF-X isoform X1"; protein_id "XP_036362180.1"; exon_number "6";
NC_043006.1	Gnomon	CDS	14647137	14647242	.	+	1	gene_id "LOC115216827"; db_xref "GeneID:115216827"; gbkey "CDS"; gene "LOC115216827"; ID ""; gene_name "LOC115216827"; transcript_id "XM_036506287.1"; product "probable ubiquitin carboxyl-terminal hydrolase FAF-X isoform X1"; protein_id "XP_036362180.1"; exon_number "7";
NC_043006.1	Gnomon	CDS	14657191	14657306	.	+	0	gene_id "LOC115216827"; db_xref "GeneID:115216827"; gbkey "CDS"; gene "LOC115216827"; ID ""; gene_name "LOC115216827"; transcript_id "XM_036506287.1"; product "probable ubiquitin carboxyl-terminal hydrolase FAF-X isoform X1"; protein_id "XP_036362180.1"; exon_number "8";
NC_043006.1	Gnomon	CDS	14658494	14658560	.	+	1	gene_id "LOC115216827"; db_xref "GeneID:115216827"; gbkey "CDS"; gene "LOC115216827"; ID ""; gene_name "LOC115216827"; transcript_id "XM_036506287.1"; product "probable ubiquitin carboxyl-terminal hydrolase FAF-X isoform X1"; protein_id "XP_036362180.1"; exon_number "9";
NC_043006.1	Gnomon	CDS	14659655	14659839	.	+	0	gene_id "LOC115216827"; db_xref "GeneID:115216827"; gbkey "CDS"; gene "LOC115216827"; ID ""; gene_name "LOC115216827"; transcript_id "XM_036506287.1"; product "probable ubiquitin carboxyl-terminal hydrolase FAF-X isoform X1"; protein_id "XP_036362180.1"; exon_number "10";
NC_043006.1	Gnomon	CDS	14661823	14661961	.	+	1	gene_id "LOC115216827"; db_xref "GeneID:115216827"; gbkey "CDS"; gene "LOC115216827"; ID ""; gene_name "LOC115216827"; transcript_id "XM_036506287.1"; product "probable ubiquitin carboxyl-terminal hydrolase FAF-X isoform X1"; protein_id "XP_036362180.1"; exon_number "11";
NC_043006.1	Gnomon	CDS	14662270	14662422	.	+	0	gene_id "LOC115216827"; db_xref "GeneID:115216827"; gbkey "CDS"; gene "LOC115216827"; ID ""; gene_name "LOC115216827"; transcript_id "XM_036506287.1"; product "probable ubiquitin carboxyl-terminal hydrolase FAF-X isoform X1"; protein_id "XP_036362180.1"; exon_number "12";
NC_043006.1	Gnomon	CDS	14668109	14668213	.	+	0	gene_id "LOC115216827"; db_xref "GeneID:115216827"; gbkey "CDS"; gene "LOC115216827"; ID ""; gene_name "LOC115216827"; transcript_id "XM_036506287.1"; product "probable ubiquitin carboxyl-terminal hydrolase FAF-X isoform X1"; protein_id "XP_036362180.1"; exon_number "13";
NC_043006.1	Gnomon	CDS	14669724	14669822	.	+	0	gene_id "LOC115216827"; db_xref "GeneID:115216827"; gbkey "CDS"; gene "LOC115216827"; ID ""; gene_name "LOC115216827"; transcript_id "XM_036506287.1"; product "probable ubiquitin carboxyl-terminal hydrolase FAF-X isoform X1"; protein_id "XP_036362180.1"; exon_number "14";
NC_043006.1	Gnomon	CDS	14670836	14670943	.	+	0	gene_id "LOC115216827"; db_xref "GeneID:115216827"; gbkey "CDS"; gene "LOC115216827"; ID ""; gene_name "LOC115216827"; transcript_id "XM_036506287.1"; product "probable ubiquitin carboxyl-terminal hydrolase FAF-X isoform X1"; protein_id "XP_036362180.1"; exon_number "15";
NC_043006.1	Gnomon	CDS	14674183	14674299	.	+	0	gene_id "LOC115216827"; db_xref "GeneID:115216827"; gbkey "CDS"; gene "LOC115216827"; ID ""; gene_name "LOC115216827"; transcript_id "XM_036506287.1"; product "probable ubiquitin carboxyl-terminal hydrolase FAF-X isoform X1"; protein_id "XP_036362180.1"; exon_number "16";
NC_043006.1	Gnomon	CDS	14677290	14677440	.	+	0	gene_id "LOC115216827"; db_xref "GeneID:115216827"; gbkey "CDS"; gene "LOC115216827"; ID ""; gene_name "LOC115216827"; transcript_id "XM_036506287.1"; product "probable ubiquitin carboxyl-terminal hydrolase FAF-X isoform X1"; protein_id "XP_036362180.1"; exon_number "17";
NC_043006.1	Gnomon	CDS	14679510	14679597	.	+	2	gene_id "LOC115216827"; db_xref "GeneID:115216827"; gbkey "CDS"; gene "LOC115216827"; ID ""; gene_name "LOC115216827"; transcript_id "XM_036506287.1"; product "probable ubiquitin carboxyl-terminal hydrolase FAF-X isoform X1"; protein_id "XP_036362180.1"; exon_number "18";
NC_043006.1	Gnomon	CDS	14681523	14681586	.	+	1	gene_id "LOC115216827"; db_xref "GeneID:115216827"; gbkey "CDS"; gene "LOC115216827"; ID ""; gene_name "LOC115216827"; transcript_id "XM_036506287.1"; product "probable ubiquitin carboxyl-terminal hydrolase FAF-X isoform X1"; protein_id "XP_036362180.1"; exon_number "19";
NC_043006.1	Gnomon	CDS	14685664	14685735	.	+	0	gene_id "LOC115216827"; db_xref "GeneID:115216827"; gbkey "CDS"; gene "LOC115216827"; ID ""; gene_name "LOC115216827"; transcript_id "XM_036506287.1"; product "probable ubiquitin carboxyl-terminal hydrolase FAF-X isoform X1"; protein_id "XP_036362180.1"; exon_number "20";
NC_043006.1	Gnomon	CDS	14688470	14688573	.	+	0	gene_id "LOC115216827"; db_xref "GeneID:115216827"; gbkey "CDS"; gene "LOC115216827"; ID ""; gene_name "LOC115216827"; transcript_id "XM_036506287.1"; product "probable ubiquitin carboxyl-terminal hydrolase FAF-X isoform X1"; protein_id "XP_036362180.1"; exon_number "21";
NC_043006.1	Gnomon	CDS	14690901	14691018	.	+	1	gene_id "LOC115216827"; db_xref "GeneID:115216827"; gbkey "CDS"; gene "LOC115216827"; ID ""; gene_name "LOC115216827"; transcript_id "XM_036506287.1"; product "probable ubiquitin carboxyl-terminal hydrolase FAF-X isoform X1"; protein_id "XP_036362180.1"; exon_number "22";
NC_043006.1	Gnomon	CDS	14691385	14691692	.	+	0	gene_id "LOC115216827"; db_xref "GeneID:115216827"; gbkey "CDS"; gene "LOC115216827"; ID ""; gene_name "LOC115216827"; transcript_id "XM_036506287.1"; product "probable ubiquitin carboxyl-terminal hydrolase FAF-X isoform X1"; protein_id "XP_036362180.1"; exon_number "23";
NC_043006.1	Gnomon	CDS	14694203	14694443	.	+	1	gene_id "LOC115216827"; db_xref "GeneID:115216827"; gbkey "CDS"; gene "LOC115216827"; ID ""; gene_name "LOC115216827"; transcript_id "XM_036506287.1"; product "probable ubiquitin carboxyl-terminal hydrolase FAF-X isoform X1"; protein_id "XP_036362180.1"; exon_number "24";
NC_043006.1	Gnomon	CDS	14695501	14695638	.	+	0	gene_id "LOC115216827"; db_xref "GeneID:115216827"; gbkey "CDS"; gene "LOC115216827"; ID ""; gene_name "LOC115216827"; transcript_id "XM_036506287.1"; product "probable ubiquitin carboxyl-terminal hydrolase FAF-X isoform X1"; protein_id "XP_036362180.1"; exon_number "25";
NC_043006.1	Gnomon	CDS	14697311	14697431	.	+	0	gene_id "LOC115216827"; db_xref "GeneID:115216827"; gbkey "CDS"; gene "LOC115216827"; ID ""; gene_name "LOC115216827"; transcript_id "XM_036506287.1"; product "probable ubiquitin carboxyl-terminal hydrolase FAF-X isoform X1"; protein_id "XP_036362180.1"; exon_number "26";
NC_043006.1	Gnomon	CDS	14699401	14699528	.	+	2	gene_id "LOC115216827"; db_xref "GeneID:115216827"; gbkey "CDS"; gene "LOC115216827"; ID ""; gene_name "LOC115216827"; transcript_id "XM_036506287.1"; product "probable ubiquitin carboxyl-terminal hydrolase FAF-X isoform X1"; protein_id "XP_036362180.1"; exon_number "27";
NC_043006.1	Gnomon	CDS	14699691	14699753	.	+	0	gene_id "LOC115216827"; db_xref "GeneID:115216827"; gbkey "CDS"; gene "LOC115216827"; ID ""; gene_name "LOC115216827"; transcript_id "XM_036506287.1"; product "probable ubiquitin carboxyl-terminal hydrolase FAF-X isoform X1"; protein_id "XP_036362180.1"; exon_number "28";
NC_043006.1	Gnomon	CDS	14702270	14702361	.	+	0	gene_id "LOC115216827"; db_xref "GeneID:115216827"; gbkey "CDS"; gene "LOC115216827"; ID ""; gene_name "LOC115216827"; transcript_id "XM_036506287.1"; product "probable ubiquitin carboxyl-terminal hydrolase FAF-X isoform X1"; protein_id "XP_036362180.1"; exon_number "29";
NC_043006.1	Gnomon	CDS	14703467	14703704	.	+	1	gene_id "LOC115216827"; db_xref "GeneID:115216827"; gbkey "CDS"; gene "LOC115216827"; ID ""; gene_name "LOC115216827"; transcript_id "XM_036506287.1"; product "probable ubiquitin carboxyl-terminal hydrolase FAF-X isoform X1"; protein_id "XP_036362180.1"; exon_number "30";
NC_043006.1	Gnomon	CDS	14707267	14707392	.	+	0	gene_id "LOC115216827"; db_xref "GeneID:115216827"; gbkey "CDS"; gene "LOC115216827"; ID ""; gene_name "LOC115216827"; transcript_id "XM_036506287.1"; product "probable ubiquitin carboxyl-terminal hydrolase FAF-X isoform X1"; protein_id "XP_036362180.1"; exon_number "31";
NC_043006.1	Gnomon	CDS	14707537	14707697	.	+	0	gene_id "LOC115216827"; db_xref "GeneID:115216827"; gbkey "CDS"; gene "LOC115216827"; ID ""; gene_name "LOC115216827"; transcript_id "XM_036506287.1"; product "probable ubiquitin carboxyl-terminal hydrolase FAF-X isoform X1"; protein_id "XP_036362180.1"; exon_number "32";
NC_043006.1	Gnomon	CDS	14707873	14707981	.	+	1	gene_id "LOC115216827"; db_xref "GeneID:115216827"; gbkey "CDS"; gene "LOC115216827"; ID ""; gene_name "LOC115216827"; transcript_id "XM_036506287.1"; product "probable ubiquitin carboxyl-terminal hydrolase FAF-X isoform X1"; protein_id "XP_036362180.1"; exon_number "33";
NC_043006.1	Gnomon	CDS	14709181	14709236	.	+	0	gene_id "LOC115216827"; db_xref "GeneID:115216827"; gbkey "CDS"; gene "LOC115216827"; ID ""; gene_name "LOC115216827"; transcript_id "XM_036506287.1"; product "probable ubiquitin carboxyl-terminal hydrolase FAF-X isoform X1"; protein_id "XP_036362180.1"; exon_number "34";
NC_043006.1	Gnomon	CDS	14711093	14711183	.	+	1	gene_id "LOC115216827"; db_xref "GeneID:115216827"; gbkey "CDS"; gene "LOC115216827"; ID ""; gene_name "LOC115216827"; transcript_id "XM_036506287.1"; product "probable ubiquitin carboxyl-terminal hydrolase FAF-X isoform X1"; protein_id "XP_036362180.1"; exon_number "35";
NC_043006.1	Gnomon	CDS	14714016	14714162	.	+	0	gene_id "LOC115216827"; db_xref "GeneID:115216827"; gbkey "CDS"; gene "LOC115216827"; ID ""; gene_name "LOC115216827"; transcript_id "XM_036506287.1"; product "probable ubiquitin carboxyl-terminal hydrolase FAF-X isoform X1"; protein_id "XP_036362180.1"; exon_number "36";
NC_043006.1	Gnomon	CDS	14714280	14714487	.	+	0	gene_id "LOC115216827"; db_xref "GeneID:115216827"; gbkey "CDS"; gene "LOC115216827"; ID ""; gene_name "LOC115216827"; transcript_id "XM_036506287.1"; product "probable ubiquitin carboxyl-terminal hydrolase FAF-X isoform X1"; protein_id "XP_036362180.1"; exon_number "37";
NC_043006.1	Gnomon	CDS	14716264	14716400	.	+	2	gene_id "LOC115216827"; db_xref "GeneID:115216827"; gbkey "CDS"; gene "LOC115216827"; ID ""; gene_name "LOC115216827"; transcript_id "XM_036506287.1"; product "probable ubiquitin carboxyl-terminal hydrolase FAF-X isoform X1"; protein_id "XP_036362180.1"; exon_number "38";
NC_043006.1	Gnomon	CDS	14716959	14717060	.	+	0	gene_id "LOC115216827"; db_xref "GeneID:115216827"; gbkey "CDS"; gene "LOC115216827"; ID ""; gene_name "LOC115216827"; transcript_id "XM_036506287.1"; product "probable ubiquitin carboxyl-terminal hydrolase FAF-X isoform X1"; protein_id "XP_036362180.1"; exon_number "39";
NC_043006.1	Gnomon	CDS	14719248	14719423	.	+	0	gene_id "LOC115216827"; db_xref "GeneID:115216827"; gbkey "CDS"; gene "LOC115216827"; ID ""; gene_name "LOC115216827"; transcript_id "XM_036506287.1"; product "probable ubiquitin carboxyl-terminal hydrolase FAF-X isoform X1"; protein_id "XP_036362180.1"; exon_number "40";
NC_043006.1	Gnomon	CDS	14722246	14722419	.	+	1	gene_id "LOC115216827"; db_xref "GeneID:115216827"; gbkey "CDS"; gene "LOC115216827"; ID ""; gene_name "LOC115216827"; transcript_id "XM_036506287.1"; product "probable ubiquitin carboxyl-terminal hydrolase FAF-X isoform X1"; protein_id "XP_036362180.1"; exon_number "41";
NC_043006.1	Gnomon	CDS	14723179	14723320	.	+	1	gene_id "LOC115216827"; db_xref "GeneID:115216827"; gbkey "CDS"; gene "LOC115216827"; ID ""; gene_name "LOC115216827"; transcript_id "XM_036506287.1"; product "probable ubiquitin carboxyl-terminal hydrolase FAF-X isoform X1"; protein_id "XP_036362180.1"; exon_number "42";
NC_043006.1	Gnomon	CDS	14724607	14724692	.	+	0	gene_id "LOC115216827"; db_xref "GeneID:115216827"; gbkey "CDS"; gene "LOC115216827"; ID ""; gene_name "LOC115216827"; transcript_id "XM_036506287.1"; product "probable ubiquitin carboxyl-terminal hydrolase FAF-X isoform X1"; protein_id "XP_036362180.1"; exon_number "43";
NC_043006.1	Gnomon	CDS	14724818	14724909	.	+	1	gene_id "LOC115216827"; db_xref "GeneID:115216827"; gbkey "CDS"; gene "LOC115216827"; ID ""; gene_name "LOC115216827"; transcript_id "XM_036506287.1"; product "probable ubiquitin carboxyl-terminal hydrolase FAF-X isoform X1"; protein_id "XP_036362180.1"; exon_number "44";
NC_043006.1	Gnomon	CDS	14726676	14726796	.	+	2	gene_id "LOC115216827"; db_xref "GeneID:115216827"; gbkey "CDS"; gene "LOC115216827"; ID ""; gene_name "LOC115216827"; transcript_id "XM_036506287.1"; product "probable ubiquitin carboxyl-terminal hydrolase FAF-X isoform X1"; protein_id "XP_036362180.1"; exon_number "45";
NC_043006.1	Gnomon	CDS	14729957	14730035	.	+	1	gene_id "LOC115216827"; db_xref "GeneID:115216827"; gbkey "CDS"; gene "LOC115216827"; ID ""; gene_name "LOC115216827"; transcript_id "XM_036506287.1"; product "probable ubiquitin carboxyl-terminal hydrolase FAF-X isoform X1"; protein_id "XP_036362180.1"; exon_number "46";
NC_043006.1	Gnomon	CDS	14732660	14732724	.	+	0	gene_id "LOC115216827"; db_xref "GeneID:115216827"; gbkey "CDS"; gene "LOC115216827"; ID ""; gene_name "LOC115216827"; transcript_id "XM_036506287.1"; product "probable ubiquitin carboxyl-terminal hydrolase FAF-X isoform X1"; protein_id "XP_036362180.1"; exon_number "47";
NC_043006.1	Gnomon	CDS	14733615	14733727	.	+	1	gene_id "LOC115216827"; db_xref "GeneID:115216827"; gbkey "CDS"; gene "LOC115216827"; ID ""; gene_name "LOC115216827"; transcript_id "XM_036506287.1"; product "probable ubiquitin carboxyl-terminal hydrolase FAF-X isoform X1"; protein_id "XP_036362180.1"; exon_number "48";
NC_043006.1	Gnomon	CDS	14735026	14735201	.	+	2	gene_id "LOC115216827"; db_xref "GeneID:115216827"; gbkey "CDS"; gene "LOC115216827"; ID ""; gene_name "LOC115216827"; transcript_id "XM_036506287.1"; product "probable ubiquitin carboxyl-terminal hydrolase FAF-X isoform X1"; protein_id "XP_036362180.1"; exon_number "49";
NC_043006.1	Gnomon	CDS	14736815	14736906	.	+	0	gene_id "LOC115216827"; db_xref "GeneID:115216827"; gbkey "CDS"; gene "LOC115216827"; ID ""; gene_name "LOC115216827"; transcript_id "XM_036506287.1"; product "probable ubiquitin carboxyl-terminal hydrolase FAF-X isoform X1"; protein_id "XP_036362180.1"; exon_number "50";
NC_043006.1	Gnomon	CDS	14738087	14738228	.	+	1	gene_id "LOC115216827"; db_xref "GeneID:115216827"; gbkey "CDS"; gene "LOC115216827"; ID ""; gene_name "LOC115216827"; transcript_id "XM_036506287.1"; product "probable ubiquitin carboxyl-terminal hydrolase FAF-X isoform X1"; protein_id "XP_036362180.1"; exon_number "51";
NC_043006.1	Gnomon	CDS	14739272	14739356	.	+	0	gene_id "LOC115216827"; db_xref "GeneID:115216827"; gbkey "CDS"; gene "LOC115216827"; ID ""; gene_name "LOC115216827"; transcript_id "XM_036506287.1"; product "probable ubiquitin carboxyl-terminal hydrolase FAF-X isoform X1"; protein_id "XP_036362180.1"; exon_number "52";
NC_043006.1	Gnomon	CDS	14741408	14741559	.	+	2	gene_id "LOC115216827"; db_xref "GeneID:115216827"; gbkey "CDS"; gene "LOC115216827"; ID ""; gene_name "LOC115216827"; transcript_id "XM_036506287.1"; product "probable ubiquitin carboxyl-terminal hydrolase FAF-X isoform X1"; protein_id "XP_036362180.1"; exon_number "53";
NC_043006.1	Gnomon	CDS	14743601	14743774	.	+	0	gene_id "LOC115216827"; db_xref "GeneID:115216827"; gbkey "CDS"; gene "LOC115216827"; ID ""; gene_name "LOC115216827"; transcript_id "XM_036506287.1"; product "probable ubiquitin carboxyl-terminal hydrolase FAF-X isoform X1"; protein_id "XP_036362180.1"; exon_number "54";
NC_043006.1	Gnomon	CDS	14744665	14744826	.	+	0	gene_id "LOC115216827"; db_xref "GeneID:115216827"; gbkey "CDS"; gene "LOC115216827"; ID ""; gene_name "LOC115216827"; transcript_id "XM_036506287.1"; product "probable ubiquitin carboxyl-terminal hydrolase FAF-X isoform X1"; protein_id "XP_036362180.1"; exon_number "55";
NC_043006.1	Gnomon	CDS	14746968	14747027	.	+	0	gene_id "LOC115216827"; db_xref "GeneID:115216827"; gbkey "CDS"; gene "LOC115216827"; ID ""; gene_name "LOC115216827"; transcript_id "XM_036506287.1"; product "probable ubiquitin carboxyl-terminal hydrolase FAF-X isoform X1"; protein_id "XP_036362180.1"; exon_number "56";
NC_043006.1	Gnomon	CDS	14749525	14749633	.	+	0	gene_id "LOC115216827"; db_xref "GeneID:115216827"; gbkey "CDS"; gene "LOC115216827"; ID ""; gene_name "LOC115216827"; transcript_id "XM_036506287.1"; product "probable ubiquitin carboxyl-terminal hydrolase FAF-X isoform X1"; protein_id "XP_036362180.1"; exon_number "57";
NC_043006.1	Gnomon	CDS	14750201	14750309	.	+	2	gene_id "LOC115216827"; db_xref "GeneID:115216827"; gbkey "CDS"; gene "LOC115216827"; ID ""; gene_name "LOC115216827"; transcript_id "XM_036506287.1"; product "probable ubiquitin carboxyl-terminal hydrolase FAF-X isoform X1"; protein_id "XP_036362180.1"; exon_number "58";
NC_043006.1	Gnomon	CDS	14751711	14751804	.	+	1	gene_id "LOC115216827"; db_xref "GeneID:115216827"; gbkey "CDS"; gene "LOC115216827"; ID ""; gene_name "LOC115216827"; transcript_id "XM_036506287.1"; product "probable ubiquitin carboxyl-terminal hydrolase FAF-X isoform X1"; protein_id "XP_036362180.1"; exon_number "59";
NC_043006.1	Gnomon	CDS	14755018	14755094	.	+	0	gene_id "LOC115216827"; db_xref "GeneID:115216827"; gbkey "CDS"; gene "LOC115216827"; ID ""; gene_name "LOC115216827"; transcript_id "XM_036506287.1"; product "probable ubiquitin carboxyl-terminal hydrolase FAF-X isoform X1"; protein_id "XP_036362180.1"; exon_number "60";
NC_043006.1	Gnomon	CDS	14758015	14758084	.	+	1	gene_id "LOC115216827"; db_xref "GeneID:115216827"; gbkey "CDS"; gene "LOC115216827"; ID ""; gene_name "LOC115216827"; transcript_id "XM_036506287.1"; product "probable ubiquitin carboxyl-terminal hydrolase FAF-X isoform X1"; protein_id "XP_036362180.1"; exon_number "61";
NC_043006.1	Gnomon	CDS	14758170	14758199	.	+	0	gene_id "LOC115216827"; db_xref "GeneID:115216827"; gbkey "CDS"; gene "LOC115216827"; ID ""; gene_name "LOC115216827"; transcript_id "XM_036506287.1"; product "probable ubiquitin carboxyl-terminal hydrolase FAF-X isoform X1"; protein_id "XP_036362180.1"; exon_number "62";
NC_043006.1	Gnomon	CDS	14761552	14762220	.	+	0	gene_id "LOC115216827"; db_xref "GeneID:115216827"; gbkey "CDS"; gene "LOC115216827"; ID ""; gene_name "LOC115216827"; transcript_id "XM_036506287.1"; product "probable ubiquitin carboxyl-terminal hydrolase FAF-X isoform X1"; protein_id "XP_036362180.1"; exon_number "63";
NC_043006.1	Gnomon	exon	14568705	14568822	.	+	.	gene_id "LOC115216827"; db_xref "GeneID:115216827"; gbkey "mRNA"; gene "LOC115216827"; ID ""; gene_name "LOC115216827"; transcript_id "XM_036506287.1"; product "probable ubiquitin carboxyl-terminal hydrolase FAF-X, transcript variant X3"; exon_number "1"; model_evidence "Supporting evidence includes similarity to: 2 Proteins, and 100% coverage of the annotated genomic feature by RNAseq alignments, including 4 samples with support for all annotated introns";
NC_043006.1	Gnomon	exon	14575704	14575820	.	+	.	gene_id "LOC115216827"; db_xref "GeneID:115216827"; gbkey "mRNA"; gene "LOC115216827"; ID ""; gene_name "LOC115216827"; transcript_id "XM_036506287.1"; product "probable ubiquitin carboxyl-terminal hydrolase FAF-X, transcript variant X3"; exon_number "2"; model_evidence "Supporting evidence includes similarity to: 2 Proteins, and 100% coverage of the annotated genomic feature by RNAseq alignments, including 4 samples with support for all annotated introns";
NC_043006.1	Gnomon	exon	14599413	14599457	.	+	.	gene_id "LOC115216827"; db_xref "GeneID:115216827"; gbkey "mRNA"; gene "LOC115216827"; ID ""; gene_name "LOC115216827"; transcript_id "XM_036506287.1"; product "probable ubiquitin carboxyl-terminal hydrolase FAF-X, transcript variant X3"; exon_number "3"; model_evidence "Supporting evidence includes similarity to: 2 Proteins, and 100% coverage of the annotated genomic feature by RNAseq alignments, including 4 samples with support for all annotated introns";
NC_043006.1	Gnomon	exon	14637384	14637716	.	+	.	gene_id "LOC115216827"; db_xref "GeneID:115216827"; gbkey "mRNA"; gene "LOC115216827"; ID ""; gene_name "LOC115216827"; transcript_id "XM_036506287.1"; product "probable ubiquitin carboxyl-terminal hydrolase FAF-X, transcript variant X3"; exon_number "4"; model_evidence "Supporting evidence includes similarity to: 2 Proteins, and 100% coverage of the annotated genomic feature by RNAseq alignments, including 4 samples with support for all annotated introns";
NC_043006.1	Gnomon	exon	14640859	14640971	.	+	.	gene_id "LOC115216827"; db_xref "GeneID:115216827"; gbkey "mRNA"; gene "LOC115216827"; ID ""; gene_name "LOC115216827"; transcript_id "XM_036506287.1"; product "probable ubiquitin carboxyl-terminal hydrolase FAF-X, transcript variant X3"; exon_number "5"; model_evidence "Supporting evidence includes similarity to: 2 Proteins, and 100% coverage of the annotated genomic feature by RNAseq alignments, including 4 samples with support for all annotated introns";
NC_043006.1	Gnomon	exon	14643674	14643786	.	+	.	gene_id "LOC115216827"; db_xref "GeneID:115216827"; gbkey "mRNA"; gene "LOC115216827"; ID ""; gene_name "LOC115216827"; transcript_id "XM_036506287.1"; product "probable ubiquitin carboxyl-terminal hydrolase FAF-X, transcript variant X3"; exon_number "6"; model_evidence "Supporting evidence includes similarity to: 2 Proteins, and 100% coverage of the annotated genomic feature by RNAseq alignments, including 4 samples with support for all annotated introns";
NC_043006.1	Gnomon	exon	14647137	14647242	.	+	.	gene_id "LOC115216827"; db_xref "GeneID:115216827"; gbkey "mRNA"; gene "LOC115216827"; ID ""; gene_name "LOC115216827"; transcript_id "XM_036506287.1"; product "probable ubiquitin carboxyl-terminal hydrolase FAF-X, transcript variant X3"; exon_number "7"; model_evidence "Supporting evidence includes similarity to: 2 Proteins, and 100% coverage of the annotated genomic feature by RNAseq alignments, including 4 samples with support for all annotated introns";
NC_043006.1	Gnomon	exon	14657191	14657306	.	+	.	gene_id "LOC115216827"; db_xref "GeneID:115216827"; gbkey "mRNA"; gene "LOC115216827"; ID ""; gene_name "LOC115216827"; transcript_id "XM_036506287.1"; product "probable ubiquitin carboxyl-terminal hydrolase FAF-X, transcript variant X3"; exon_number "8"; model_evidence "Supporting evidence includes similarity to: 2 Proteins, and 100% coverage of the annotated genomic feature by RNAseq alignments, including 4 samples with support for all annotated introns";
NC_043006.1	Gnomon	exon	14658494	14658560	.	+	.	gene_id "LOC115216827"; db_xref "GeneID:115216827"; gbkey "mRNA"; gene "LOC115216827"; ID ""; gene_name "LOC115216827"; transcript_id "XM_036506287.1"; product "probable ubiquitin carboxyl-terminal hydrolase FAF-X, transcript variant X3"; exon_number "9"; model_evidence "Supporting evidence includes similarity to: 2 Proteins, and 100% coverage of the annotated genomic feature by RNAseq alignments, including 4 samples with support for all annotated introns";
NC_043006.1	Gnomon	exon	14659655	14659839	.	+	.	gene_id "LOC115216827"; db_xref "GeneID:115216827"; gbkey "mRNA"; gene "LOC115216827"; ID ""; gene_name "LOC115216827"; transcript_id "XM_036506287.1"; product "probable ubiquitin carboxyl-terminal hydrolase FAF-X, transcript variant X3"; exon_number "10"; model_evidence "Supporting evidence includes similarity to: 2 Proteins, and 100% coverage of the annotated genomic feature by RNAseq alignments, including 4 samples with support for all annotated introns";
NC_043006.1	Gnomon	exon	14661823	14661961	.	+	.	gene_id "LOC115216827"; db_xref "GeneID:115216827"; gbkey "mRNA"; gene "LOC115216827"; ID ""; gene_name "LOC115216827"; transcript_id "XM_036506287.1"; product "probable ubiquitin carboxyl-terminal hydrolase FAF-X, transcript variant X3"; exon_number "11"; model_evidence "Supporting evidence includes similarity to: 2 Proteins, and 100% coverage of the annotated genomic feature by RNAseq alignments, including 4 samples with support for all annotated introns";
NC_043006.1	Gnomon	exon	14662270	14662422	.	+	.	gene_id "LOC115216827"; db_xref "GeneID:115216827"; gbkey "mRNA"; gene "LOC115216827"; ID ""; gene_name "LOC115216827"; transcript_id "XM_036506287.1"; product "probable ubiquitin carboxyl-terminal hydrolase FAF-X, transcript variant X3"; exon_number "12"; model_evidence "Supporting evidence includes similarity to: 2 Proteins, and 100% coverage of the annotated genomic feature by RNAseq alignments, including 4 samples with support for all annotated introns";
NC_043006.1	Gnomon	exon	14668109	14668213	.	+	.	gene_id "LOC115216827"; db_xref "GeneID:115216827"; gbkey "mRNA"; gene "LOC115216827"; ID ""; gene_name "LOC115216827"; transcript_id "XM_036506287.1"; product "probable ubiquitin carboxyl-terminal hydrolase FAF-X, transcript variant X3"; exon_number "13"; model_evidence "Supporting evidence includes similarity to: 2 Proteins, and 100% coverage of the annotated genomic feature by RNAseq alignments, including 4 samples with support for all annotated introns";
NC_043006.1	Gnomon	exon	14669724	14669822	.	+	.	gene_id "LOC115216827"; db_xref "GeneID:115216827"; gbkey "mRNA"; gene "LOC115216827"; ID ""; gene_name "LOC115216827"; transcript_id "XM_036506287.1"; product "probable ubiquitin carboxyl-terminal hydrolase FAF-X, transcript variant X3"; exon_number "14"; model_evidence "Supporting evidence includes similarity to: 2 Proteins, and 100% coverage of the annotated genomic feature by RNAseq alignments, including 4 samples with support for all annotated introns";
NC_043006.1	Gnomon	exon	14670836	14670943	.	+	.	gene_id "LOC115216827"; db_xref "GeneID:115216827"; gbkey "mRNA"; gene "LOC115216827"; ID ""; gene_name "LOC115216827"; transcript_id "XM_036506287.1"; product "probable ubiquitin carboxyl-terminal hydrolase FAF-X, transcript variant X3"; exon_number "15"; model_evidence "Supporting evidence includes similarity to: 2 Proteins, and 100% coverage of the annotated genomic feature by RNAseq alignments, including 4 samples with support for all annotated introns";
NC_043006.1	Gnomon	exon	14674183	14674299	.	+	.	gene_id "LOC115216827"; db_xref "GeneID:115216827"; gbkey "mRNA"; gene "LOC115216827"; ID ""; gene_name "LOC115216827"; transcript_id "XM_036506287.1"; product "probable ubiquitin carboxyl-terminal hydrolase FAF-X, transcript variant X3"; exon_number "16"; model_evidence "Supporting evidence includes similarity to: 2 Proteins, and 100% coverage of the annotated genomic feature by RNAseq alignments, including 4 samples with support for all annotated introns";
NC_043006.1	Gnomon	exon	14677290	14677440	.	+	.	gene_id "LOC115216827"; db_xref "GeneID:115216827"; gbkey "mRNA"; gene "LOC115216827"; ID ""; gene_name "LOC115216827"; transcript_id "XM_036506287.1"; product "probable ubiquitin carboxyl-terminal hydrolase FAF-X, transcript variant X3"; exon_number "17"; model_evidence "Supporting evidence includes similarity to: 2 Proteins, and 100% coverage of the annotated genomic feature by RNAseq alignments, including 4 samples with support for all annotated introns";
NC_043006.1	Gnomon	exon	14679510	14679597	.	+	.	gene_id "LOC115216827"; db_xref "GeneID:115216827"; gbkey "mRNA"; gene "LOC115216827"; ID ""; gene_name "LOC115216827"; transcript_id "XM_036506287.1"; product "probable ubiquitin carboxyl-terminal hydrolase FAF-X, transcript variant X3"; exon_number "18"; model_evidence "Supporting evidence includes similarity to: 2 Proteins, and 100% coverage of the annotated genomic feature by RNAseq alignments, including 4 samples with support for all annotated introns";
NC_043006.1	Gnomon	exon	14681523	14681586	.	+	.	gene_id "LOC115216827"; db_xref "GeneID:115216827"; gbkey "mRNA"; gene "LOC115216827"; ID ""; gene_name "LOC115216827"; transcript_id "XM_036506287.1"; product "probable ubiquitin carboxyl-terminal hydrolase FAF-X, transcript variant X3"; exon_number "19"; model_evidence "Supporting evidence includes similarity to: 2 Proteins, and 100% coverage of the annotated genomic feature by RNAseq alignments, including 4 samples with support for all annotated introns";
NC_043006.1	Gnomon	exon	14685664	14685735	.	+	.	gene_id "LOC115216827"; db_xref "GeneID:115216827"; gbkey "mRNA"; gene "LOC115216827"; ID ""; gene_name "LOC115216827"; transcript_id "XM_036506287.1"; product "probable ubiquitin carboxyl-terminal hydrolase FAF-X, transcript variant X3"; exon_number "20"; model_evidence "Supporting evidence includes similarity to: 2 Proteins, and 100% coverage of the annotated genomic feature by RNAseq alignments, including 4 samples with support for all annotated introns";
NC_043006.1	Gnomon	exon	14688470	14688573	.	+	.	gene_id "LOC115216827"; db_xref "GeneID:115216827"; gbkey "mRNA"; gene "LOC115216827"; ID ""; gene_name "LOC115216827"; transcript_id "XM_036506287.1"; product "probable ubiquitin carboxyl-terminal hydrolase FAF-X, transcript variant X3"; exon_number "21"; model_evidence "Supporting evidence includes similarity to: 2 Proteins, and 100% coverage of the annotated genomic feature by RNAseq alignments, including 4 samples with support for all annotated introns";
NC_043006.1	Gnomon	exon	14690901	14691018	.	+	.	gene_id "LOC115216827"; db_xref "GeneID:115216827"; gbkey "mRNA"; gene "LOC115216827"; ID ""; gene_name "LOC115216827"; transcript_id "XM_036506287.1"; product "probable ubiquitin carboxyl-terminal hydrolase FAF-X, transcript variant X3"; exon_number "22"; model_evidence "Supporting evidence includes similarity to: 2 Proteins, and 100% coverage of the annotated genomic feature by RNAseq alignments, including 4 samples with support for all annotated introns";
NC_043006.1	Gnomon	exon	14691385	14691692	.	+	.	gene_id "LOC115216827"; db_xref "GeneID:115216827"; gbkey "mRNA"; gene "LOC115216827"; ID ""; gene_name "LOC115216827"; transcript_id "XM_036506287.1"; product "probable ubiquitin carboxyl-terminal hydrolase FAF-X, transcript variant X3"; exon_number "23"; model_evidence "Supporting evidence includes similarity to: 2 Proteins, and 100% coverage of the annotated genomic feature by RNAseq alignments, including 4 samples with support for all annotated introns";
NC_043006.1	Gnomon	exon	14694203	14694443	.	+	.	gene_id "LOC115216827"; db_xref "GeneID:115216827"; gbkey "mRNA"; gene "LOC115216827"; ID ""; gene_name "LOC115216827"; transcript_id "XM_036506287.1"; product "probable ubiquitin carboxyl-terminal hydrolase FAF-X, transcript variant X3"; exon_number "24"; model_evidence "Supporting evidence includes similarity to: 2 Proteins, and 100% coverage of the annotated genomic feature by RNAseq alignments, including 4 samples with support for all annotated introns";
NC_043006.1	Gnomon	exon	14695501	14695638	.	+	.	gene_id "LOC115216827"; db_xref "GeneID:115216827"; gbkey "mRNA"; gene "LOC115216827"; ID ""; gene_name "LOC115216827"; transcript_id "XM_036506287.1"; product "probable ubiquitin carboxyl-terminal hydrolase FAF-X, transcript variant X3"; exon_number "25"; model_evidence "Supporting evidence includes similarity to: 2 Proteins, and 100% coverage of the annotated genomic feature by RNAseq alignments, including 4 samples with support for all annotated introns";
NC_043006.1	Gnomon	exon	14697311	14697431	.	+	.	gene_id "LOC115216827"; db_xref "GeneID:115216827"; gbkey "mRNA"; gene "LOC115216827"; ID ""; gene_name "LOC115216827"; transcript_id "XM_036506287.1"; product "probable ubiquitin carboxyl-terminal hydrolase FAF-X, transcript variant X3"; exon_number "26"; model_evidence "Supporting evidence includes similarity to: 2 Proteins, and 100% coverage of the annotated genomic feature by RNAseq alignments, including 4 samples with support for all annotated introns";
NC_043006.1	Gnomon	exon	14699401	14699528	.	+	.	gene_id "LOC115216827"; db_xref "GeneID:115216827"; gbkey "mRNA"; gene "LOC115216827"; ID ""; gene_name "LOC115216827"; transcript_id "XM_036506287.1"; product "probable ubiquitin carboxyl-terminal hydrolase FAF-X, transcript variant X3"; exon_number "27"; model_evidence "Supporting evidence includes similarity to: 2 Proteins, and 100% coverage of the annotated genomic feature by RNAseq alignments, including 4 samples with support for all annotated introns";
NC_043006.1	Gnomon	exon	14699691	14699753	.	+	.	gene_id "LOC115216827"; db_xref "GeneID:115216827"; gbkey "mRNA"; gene "LOC115216827"; ID ""; gene_name "LOC115216827"; transcript_id "XM_036506287.1"; product "probable ubiquitin carboxyl-terminal hydrolase FAF-X, transcript variant X3"; exon_number "28"; model_evidence "Supporting evidence includes similarity to: 2 Proteins, and 100% coverage of the annotated genomic feature by RNAseq alignments, including 4 samples with support for all annotated introns";
NC_043006.1	Gnomon	exon	14702270	14702361	.	+	.	gene_id "LOC115216827"; db_xref "GeneID:115216827"; gbkey "mRNA"; gene "LOC115216827"; ID ""; gene_name "LOC115216827"; transcript_id "XM_036506287.1"; product "probable ubiquitin carboxyl-terminal hydrolase FAF-X, transcript variant X3"; exon_number "29"; model_evidence "Supporting evidence includes similarity to: 2 Proteins, and 100% coverage of the annotated genomic feature by RNAseq alignments, including 4 samples with support for all annotated introns";
NC_043006.1	Gnomon	exon	14703467	14703704	.	+	.	gene_id "LOC115216827"; db_xref "GeneID:115216827"; gbkey "mRNA"; gene "LOC115216827"; ID ""; gene_name "LOC115216827"; transcript_id "XM_036506287.1"; product "probable ubiquitin carboxyl-terminal hydrolase FAF-X, transcript variant X3"; exon_number "30"; model_evidence "Supporting evidence includes similarity to: 2 Proteins, and 100% coverage of the annotated genomic feature by RNAseq alignments, including 4 samples with support for all annotated introns";
NC_043006.1	Gnomon	exon	14707267	14707392	.	+	.	gene_id "LOC115216827"; db_xref "GeneID:115216827"; gbkey "mRNA"; gene "LOC115216827"; ID ""; gene_name "LOC115216827"; transcript_id "XM_036506287.1"; product "probable ubiquitin carboxyl-terminal hydrolase FAF-X, transcript variant X3"; exon_number "31"; model_evidence "Supporting evidence includes similarity to: 2 Proteins, and 100% coverage of the annotated genomic feature by RNAseq alignments, including 4 samples with support for all annotated introns";
NC_043006.1	Gnomon	exon	14707537	14707697	.	+	.	gene_id "LOC115216827"; db_xref "GeneID:115216827"; gbkey "mRNA"; gene "LOC115216827"; ID ""; gene_name "LOC115216827"; transcript_id "XM_036506287.1"; product "probable ubiquitin carboxyl-terminal hydrolase FAF-X, transcript variant X3"; exon_number "32"; model_evidence "Supporting evidence includes similarity to: 2 Proteins, and 100% coverage of the annotated genomic feature by RNAseq alignments, including 4 samples with support for all annotated introns";
NC_043006.1	Gnomon	exon	14707873	14707981	.	+	.	gene_id "LOC115216827"; db_xref "GeneID:115216827"; gbkey "mRNA"; gene "LOC115216827"; ID ""; gene_name "LOC115216827"; transcript_id "XM_036506287.1"; product "probable ubiquitin carboxyl-terminal hydrolase FAF-X, transcript variant X3"; exon_number "33"; model_evidence "Supporting evidence includes similarity to: 2 Proteins, and 100% coverage of the annotated genomic feature by RNAseq alignments, including 4 samples with support for all annotated introns";
NC_043006.1	Gnomon	exon	14709181	14709236	.	+	.	gene_id "LOC115216827"; db_xref "GeneID:115216827"; gbkey "mRNA"; gene "LOC115216827"; ID ""; gene_name "LOC115216827"; transcript_id "XM_036506287.1"; product "probable ubiquitin carboxyl-terminal hydrolase FAF-X, transcript variant X3"; exon_number "34"; model_evidence "Supporting evidence includes similarity to: 2 Proteins, and 100% coverage of the annotated genomic feature by RNAseq alignments, including 4 samples with support for all annotated introns";
NC_043006.1	Gnomon	exon	14711093	14711183	.	+	.	gene_id "LOC115216827"; db_xref "GeneID:115216827"; gbkey "mRNA"; gene "LOC115216827"; ID ""; gene_name "LOC115216827"; transcript_id "XM_036506287.1"; product "probable ubiquitin carboxyl-terminal hydrolase FAF-X, transcript variant X3"; exon_number "35"; model_evidence "Supporting evidence includes similarity to: 2 Proteins, and 100% coverage of the annotated genomic feature by RNAseq alignments, including 4 samples with support for all annotated introns";
NC_043006.1	Gnomon	exon	14714016	14714162	.	+	.	gene_id "LOC115216827"; db_xref "GeneID:115216827"; gbkey "mRNA"; gene "LOC115216827"; ID ""; gene_name "LOC115216827"; transcript_id "XM_036506287.1"; product "probable ubiquitin carboxyl-terminal hydrolase FAF-X, transcript variant X3"; exon_number "36"; model_evidence "Supporting evidence includes similarity to: 2 Proteins, and 100% coverage of the annotated genomic feature by RNAseq alignments, including 4 samples with support for all annotated introns";
NC_043006.1	Gnomon	exon	14714280	14714487	.	+	.	gene_id "LOC115216827"; db_xref "GeneID:115216827"; gbkey "mRNA"; gene "LOC115216827"; ID ""; gene_name "LOC115216827"; transcript_id "XM_036506287.1"; product "probable ubiquitin carboxyl-terminal hydrolase FAF-X, transcript variant X3"; exon_number "37"; model_evidence "Supporting evidence includes similarity to: 2 Proteins, and 100% coverage of the annotated genomic feature by RNAseq alignments, including 4 samples with support for all annotated introns";
NC_043006.1	Gnomon	exon	14716264	14716400	.	+	.	gene_id "LOC115216827"; db_xref "GeneID:115216827"; gbkey "mRNA"; gene "LOC115216827"; ID ""; gene_name "LOC115216827"; transcript_id "XM_036506287.1"; product "probable ubiquitin carboxyl-terminal hydrolase FAF-X, transcript variant X3"; exon_number "38"; model_evidence "Supporting evidence includes similarity to: 2 Proteins, and 100% coverage of the annotated genomic feature by RNAseq alignments, including 4 samples with support for all annotated introns";
NC_043006.1	Gnomon	exon	14716959	14717060	.	+	.	gene_id "LOC115216827"; db_xref "GeneID:115216827"; gbkey "mRNA"; gene "LOC115216827"; ID ""; gene_name "LOC115216827"; transcript_id "XM_036506287.1"; product "probable ubiquitin carboxyl-terminal hydrolase FAF-X, transcript variant X3"; exon_number "39"; model_evidence "Supporting evidence includes similarity to: 2 Proteins, and 100% coverage of the annotated genomic feature by RNAseq alignments, including 4 samples with support for all annotated introns";
NC_043006.1	Gnomon	exon	14719248	14719423	.	+	.	gene_id "LOC115216827"; db_xref "GeneID:115216827"; gbkey "mRNA"; gene "LOC115216827"; ID ""; gene_name "LOC115216827"; transcript_id "XM_036506287.1"; product "probable ubiquitin carboxyl-terminal hydrolase FAF-X, transcript variant X3"; exon_number "40"; model_evidence "Supporting evidence includes similarity to: 2 Proteins, and 100% coverage of the annotated genomic feature by RNAseq alignments, including 4 samples with support for all annotated introns";
NC_043006.1	Gnomon	exon	14722246	14722419	.	+	.	gene_id "LOC115216827"; db_xref "GeneID:115216827"; gbkey "mRNA"; gene "LOC115216827"; ID ""; gene_name "LOC115216827"; transcript_id "XM_036506287.1"; product "probable ubiquitin carboxyl-terminal hydrolase FAF-X, transcript variant X3"; exon_number "41"; model_evidence "Supporting evidence includes similarity to: 2 Proteins, and 100% coverage of the annotated genomic feature by RNAseq alignments, including 4 samples with support for all annotated introns";
NC_043006.1	Gnomon	exon	14723179	14723320	.	+	.	gene_id "LOC115216827"; db_xref "GeneID:115216827"; gbkey "mRNA"; gene "LOC115216827"; ID ""; gene_name "LOC115216827"; transcript_id "XM_036506287.1"; product "probable ubiquitin carboxyl-terminal hydrolase FAF-X, transcript variant X3"; exon_number "42"; model_evidence "Supporting evidence includes similarity to: 2 Proteins, and 100% coverage of the annotated genomic feature by RNAseq alignments, including 4 samples with support for all annotated introns";
NC_043006.1	Gnomon	exon	14724607	14724692	.	+	.	gene_id "LOC115216827"; db_xref "GeneID:115216827"; gbkey "mRNA"; gene "LOC115216827"; ID ""; gene_name "LOC115216827"; transcript_id "XM_036506287.1"; product "probable ubiquitin carboxyl-terminal hydrolase FAF-X, transcript variant X3"; exon_number "43"; model_evidence "Supporting evidence includes similarity to: 2 Proteins, and 100% coverage of the annotated genomic feature by RNAseq alignments, including 4 samples with support for all annotated introns";
NC_043006.1	Gnomon	exon	14724818	14724909	.	+	.	gene_id "LOC115216827"; db_xref "GeneID:115216827"; gbkey "mRNA"; gene "LOC115216827"; ID ""; gene_name "LOC115216827"; transcript_id "XM_036506287.1"; product "probable ubiquitin carboxyl-terminal hydrolase FAF-X, transcript variant X3"; exon_number "44"; model_evidence "Supporting evidence includes similarity to: 2 Proteins, and 100% coverage of the annotated genomic feature by RNAseq alignments, including 4 samples with support for all annotated introns";
NC_043006.1	Gnomon	exon	14726676	14726796	.	+	.	gene_id "LOC115216827"; db_xref "GeneID:115216827"; gbkey "mRNA"; gene "LOC115216827"; ID ""; gene_name "LOC115216827"; transcript_id "XM_036506287.1"; product "probable ubiquitin carboxyl-terminal hydrolase FAF-X, transcript variant X3"; exon_number "45"; model_evidence "Supporting evidence includes similarity to: 2 Proteins, and 100% coverage of the annotated genomic feature by RNAseq alignments, including 4 samples with support for all annotated introns";
NC_043006.1	Gnomon	exon	14729957	14730035	.	+	.	gene_id "LOC115216827"; db_xref "GeneID:115216827"; gbkey "mRNA"; gene "LOC115216827"; ID ""; gene_name "LOC115216827"; transcript_id "XM_036506287.1"; product "probable ubiquitin carboxyl-terminal hydrolase FAF-X, transcript variant X3"; exon_number "46"; model_evidence "Supporting evidence includes similarity to: 2 Proteins, and 100% coverage of the annotated genomic feature by RNAseq alignments, including 4 samples with support for all annotated introns";
NC_043006.1	Gnomon	exon	14732660	14732724	.	+	.	gene_id "LOC115216827"; db_xref "GeneID:115216827"; gbkey "mRNA"; gene "LOC115216827"; ID ""; gene_name "LOC115216827"; transcript_id "XM_036506287.1"; product "probable ubiquitin carboxyl-terminal hydrolase FAF-X, transcript variant X3"; exon_number "47"; model_evidence "Supporting evidence includes similarity to: 2 Proteins, and 100% coverage of the annotated genomic feature by RNAseq alignments, including 4 samples with support for all annotated introns";
NC_043006.1	Gnomon	exon	14733615	14733727	.	+	.	gene_id "LOC115216827"; db_xref "GeneID:115216827"; gbkey "mRNA"; gene "LOC115216827"; ID ""; gene_name "LOC115216827"; transcript_id "XM_036506287.1"; product "probable ubiquitin carboxyl-terminal hydrolase FAF-X, transcript variant X3"; exon_number "48"; model_evidence "Supporting evidence includes similarity to: 2 Proteins, and 100% coverage of the annotated genomic feature by RNAseq alignments, including 4 samples with support for all annotated introns";
NC_043006.1	Gnomon	exon	14735026	14735201	.	+	.	gene_id "LOC115216827"; db_xref "GeneID:115216827"; gbkey "mRNA"; gene "LOC115216827"; ID ""; gene_name "LOC115216827"; transcript_id "XM_036506287.1"; product "probable ubiquitin carboxyl-terminal hydrolase FAF-X, transcript variant X3"; exon_number "49"; model_evidence "Supporting evidence includes similarity to: 2 Proteins, and 100% coverage of the annotated genomic feature by RNAseq alignments, including 4 samples with support for all annotated introns";
NC_043006.1	Gnomon	exon	14736815	14736906	.	+	.	gene_id "LOC115216827"; db_xref "GeneID:115216827"; gbkey "mRNA"; gene "LOC115216827"; ID ""; gene_name "LOC115216827"; transcript_id "XM_036506287.1"; product "probable ubiquitin carboxyl-terminal hydrolase FAF-X, transcript variant X3"; exon_number "50"; model_evidence "Supporting evidence includes similarity to: 2 Proteins, and 100% coverage of the annotated genomic feature by RNAseq alignments, including 4 samples with support for all annotated introns";
NC_043006.1	Gnomon	exon	14738087	14738228	.	+	.	gene_id "LOC115216827"; db_xref "GeneID:115216827"; gbkey "mRNA"; gene "LOC115216827"; ID ""; gene_name "LOC115216827"; transcript_id "XM_036506287.1"; product "probable ubiquitin carboxyl-terminal hydrolase FAF-X, transcript variant X3"; exon_number "51"; model_evidence "Supporting evidence includes similarity to: 2 Proteins, and 100% coverage of the annotated genomic feature by RNAseq alignments, including 4 samples with support for all annotated introns";
NC_043006.1	Gnomon	exon	14739272	14739356	.	+	.	gene_id "LOC115216827"; db_xref "GeneID:115216827"; gbkey "mRNA"; gene "LOC115216827"; ID ""; gene_name "LOC115216827"; transcript_id "XM_036506287.1"; product "probable ubiquitin carboxyl-terminal hydrolase FAF-X, transcript variant X3"; exon_number "52"; model_evidence "Supporting evidence includes similarity to: 2 Proteins, and 100% coverage of the annotated genomic feature by RNAseq alignments, including 4 samples with support for all annotated introns";
NC_043006.1	Gnomon	exon	14741408	14741559	.	+	.	gene_id "LOC115216827"; db_xref "GeneID:115216827"; gbkey "mRNA"; gene "LOC115216827"; ID ""; gene_name "LOC115216827"; transcript_id "XM_036506287.1"; product "probable ubiquitin carboxyl-terminal hydrolase FAF-X, transcript variant X3"; exon_number "53"; model_evidence "Supporting evidence includes similarity to: 2 Proteins, and 100% coverage of the annotated genomic feature by RNAseq alignments, including 4 samples with support for all annotated introns";
NC_043006.1	Gnomon	exon	14743601	14743774	.	+	.	gene_id "LOC115216827"; db_xref "GeneID:115216827"; gbkey "mRNA"; gene "LOC115216827"; ID ""; gene_name "LOC115216827"; transcript_id "XM_036506287.1"; product "probable ubiquitin carboxyl-terminal hydrolase FAF-X, transcript variant X3"; exon_number "54"; model_evidence "Supporting evidence includes similarity to: 2 Proteins, and 100% coverage of the annotated genomic feature by RNAseq alignments, including 4 samples with support for all annotated introns";
NC_043006.1	Gnomon	exon	14744665	14744826	.	+	.	gene_id "LOC115216827"; db_xref "GeneID:115216827"; gbkey "mRNA"; gene "LOC115216827"; ID ""; gene_name "LOC115216827"; transcript_id "XM_036506287.1"; product "probable ubiquitin carboxyl-terminal hydrolase FAF-X, transcript variant X3"; exon_number "55"; model_evidence "Supporting evidence includes similarity to: 2 Proteins, and 100% coverage of the annotated genomic feature by RNAseq alignments, including 4 samples with support for all annotated introns";
NC_043006.1	Gnomon	exon	14746968	14747027	.	+	.	gene_id "LOC115216827"; db_xref "GeneID:115216827"; gbkey "mRNA"; gene "LOC115216827"; ID ""; gene_name "LOC115216827"; transcript_id "XM_036506287.1"; product "probable ubiquitin carboxyl-terminal hydrolase FAF-X, transcript variant X3"; exon_number "56"; model_evidence "Supporting evidence includes similarity to: 2 Proteins, and 100% coverage of the annotated genomic feature by RNAseq alignments, including 4 samples with support for all annotated introns";
NC_043006.1	Gnomon	exon	14749525	14749633	.	+	.	gene_id "LOC115216827"; db_xref "GeneID:115216827"; gbkey "mRNA"; gene "LOC115216827"; ID ""; gene_name "LOC115216827"; transcript_id "XM_036506287.1"; product "probable ubiquitin carboxyl-terminal hydrolase FAF-X, transcript variant X3"; exon_number "57"; model_evidence "Supporting evidence includes similarity to: 2 Proteins, and 100% coverage of the annotated genomic feature by RNAseq alignments, including 4 samples with support for all annotated introns";
NC_043006.1	Gnomon	exon	14750201	14750309	.	+	.	gene_id "LOC115216827"; db_xref "GeneID:115216827"; gbkey "mRNA"; gene "LOC115216827"; ID ""; gene_name "LOC115216827"; transcript_id "XM_036506287.1"; product "probable ubiquitin carboxyl-terminal hydrolase FAF-X, transcript variant X3"; exon_number "58"; model_evidence "Supporting evidence includes similarity to: 2 Proteins, and 100% coverage of the annotated genomic feature by RNAseq alignments, including 4 samples with support for all annotated introns";
NC_043006.1	Gnomon	exon	14751711	14751804	.	+	.	gene_id "LOC115216827"; db_xref "GeneID:115216827"; gbkey "mRNA"; gene "LOC115216827"; ID ""; gene_name "LOC115216827"; transcript_id "XM_036506287.1"; product "probable ubiquitin carboxyl-terminal hydrolase FAF-X, transcript variant X3"; exon_number "59"; model_evidence "Supporting evidence includes similarity to: 2 Proteins, and 100% coverage of the annotated genomic feature by RNAseq alignments, including 4 samples with support for all annotated introns";
NC_043006.1	Gnomon	exon	14755018	14755094	.	+	.	gene_id "LOC115216827"; db_xref "GeneID:115216827"; gbkey "mRNA"; gene "LOC115216827"; ID ""; gene_name "LOC115216827"; transcript_id "XM_036506287.1"; product "probable ubiquitin carboxyl-terminal hydrolase FAF-X, transcript variant X3"; exon_number "60"; model_evidence "Supporting evidence includes similarity to: 2 Proteins, and 100% coverage of the annotated genomic feature by RNAseq alignments, including 4 samples with support for all annotated introns";
NC_043006.1	Gnomon	exon	14758015	14758084	.	+	.	gene_id "LOC115216827"; db_xref "GeneID:115216827"; gbkey "mRNA"; gene "LOC115216827"; ID ""; gene_name "LOC115216827"; transcript_id "XM_036506287.1"; product "probable ubiquitin carboxyl-terminal hydrolase FAF-X, transcript variant X3"; exon_number "61"; model_evidence "Supporting evidence includes similarity to: 2 Proteins, and 100% coverage of the annotated genomic feature by RNAseq alignments, including 4 samples with support for all annotated introns";
NC_043006.1	Gnomon	exon	14758170	14758199	.	+	.	gene_id "LOC115216827"; db_xref "GeneID:115216827"; gbkey "mRNA"; gene "LOC115216827"; ID ""; gene_name "LOC115216827"; transcript_id "XM_036506287.1"; product "probable ubiquitin carboxyl-terminal hydrolase FAF-X, transcript variant X3"; exon_number "62"; model_evidence "Supporting evidence includes similarity to: 2 Proteins, and 100% coverage of the annotated genomic feature by RNAseq alignments, including 4 samples with support for all annotated introns";
NC_043006.1	Gnomon	exon	14761552	14764393	.	+	.	gene_id "LOC115216827"; db_xref "GeneID:115216827"; gbkey "mRNA"; gene "LOC115216827"; ID ""; gene_name "LOC115216827"; transcript_id "XM_036506287.1"; product "probable ubiquitin carboxyl-terminal hydrolase FAF-X, transcript variant X3"; exon_number "63"; model_evidence "Supporting evidence includes similarity to: 2 Proteins, and 100% coverage of the annotated genomic feature by RNAseq alignments, including 4 samples with support for all annotated introns";
NC_043006.1	Gnomon	start_codon	14637395	14637397	.	+	0	gene_id "LOC115216827"; db_xref "GeneID:115216827"; gbkey "CDS"; gene "LOC115216827"; ID ""; gene_name "LOC115216827"; transcript_id "XM_036506287.1"; product "probable ubiquitin carboxyl-terminal hydrolase FAF-X isoform X1"; protein_id "XP_036362180.1"; exon_number "4";
NC_043006.1	Gnomon	stop_codon	14762221	14762223	.	+	0	gene_id "LOC115216827"; db_xref "GeneID:115216827"; gbkey "CDS"; gene "LOC115216827"; ID ""; gene_name "LOC115216827"; transcript_id "XM_036506287.1"; product "probable ubiquitin carboxyl-terminal hydrolase FAF-X isoform X1"; protein_id "XP_036362180.1"; exon_number "63";
NC_043006.1	Gnomon	transcript	14581914	14764393	.	+	.	gene_id "LOC115216827"; ID "XM_036506288.1"; gene_name "LOC115216827"; transcript_id "XM_036506288.1";
NC_043006.1	Gnomon	CDS	14637395	14637716	.	+	0	gene_id "LOC115216827"; db_xref "GeneID:115216827"; gbkey "CDS"; gene "LOC115216827"; ID ""; gene_name "LOC115216827"; transcript_id "XM_036506288.1"; product "probable ubiquitin carboxyl-terminal hydrolase FAF-X isoform X1"; protein_id "XP_036362181.1"; exon_number "3";
NC_043006.1	Gnomon	CDS	14640859	14640971	.	+	2	gene_id "LOC115216827"; db_xref "GeneID:115216827"; gbkey "CDS"; gene "LOC115216827"; ID ""; gene_name "LOC115216827"; transcript_id "XM_036506288.1"; product "probable ubiquitin carboxyl-terminal hydrolase FAF-X isoform X1"; protein_id "XP_036362181.1"; exon_number "4";
NC_043006.1	Gnomon	CDS	14643674	14643786	.	+	0	gene_id "LOC115216827"; db_xref "GeneID:115216827"; gbkey "CDS"; gene "LOC115216827"; ID ""; gene_name "LOC115216827"; transcript_id "XM_036506288.1"; product "probable ubiquitin carboxyl-terminal hydrolase FAF-X isoform X1"; protein_id "XP_036362181.1"; exon_number "5";
NC_043006.1	Gnomon	CDS	14647137	14647242	.	+	1	gene_id "LOC115216827"; db_xref "GeneID:115216827"; gbkey "CDS"; gene "LOC115216827"; ID ""; gene_name "LOC115216827"; transcript_id "XM_036506288.1"; product "probable ubiquitin carboxyl-terminal hydrolase FAF-X isoform X1"; protein_id "XP_036362181.1"; exon_number "6";
NC_043006.1	Gnomon	CDS	14657191	14657306	.	+	0	gene_id "LOC115216827"; db_xref "GeneID:115216827"; gbkey "CDS"; gene "LOC115216827"; ID ""; gene_name "LOC115216827"; transcript_id "XM_036506288.1"; product "probable ubiquitin carboxyl-terminal hydrolase FAF-X isoform X1"; protein_id "XP_036362181.1"; exon_number "7";
NC_043006.1	Gnomon	CDS	14658494	14658560	.	+	1	gene_id "LOC115216827"; db_xref "GeneID:115216827"; gbkey "CDS"; gene "LOC115216827"; ID ""; gene_name "LOC115216827"; transcript_id "XM_036506288.1"; product "probable ubiquitin carboxyl-terminal hydrolase FAF-X isoform X1"; protein_id "XP_036362181.1"; exon_number "8";
NC_043006.1	Gnomon	CDS	14659655	14659839	.	+	0	gene_id "LOC115216827"; db_xref "GeneID:115216827"; gbkey "CDS"; gene "LOC115216827"; ID ""; gene_name "LOC115216827"; transcript_id "XM_036506288.1"; product "probable ubiquitin carboxyl-terminal hydrolase FAF-X isoform X1"; protein_id "XP_036362181.1"; exon_number "9";
NC_043006.1	Gnomon	CDS	14661823	14661961	.	+	1	gene_id "LOC115216827"; db_xref "GeneID:115216827"; gbkey "CDS"; gene "LOC115216827"; ID ""; gene_name "LOC115216827"; transcript_id "XM_036506288.1"; product "probable ubiquitin carboxyl-terminal hydrolase FAF-X isoform X1"; protein_id "XP_036362181.1"; exon_number "10";
NC_043006.1	Gnomon	CDS	14662270	14662422	.	+	0	gene_id "LOC115216827"; db_xref "GeneID:115216827"; gbkey "CDS"; gene "LOC115216827"; ID ""; gene_name "LOC115216827"; transcript_id "XM_036506288.1"; product "probable ubiquitin carboxyl-terminal hydrolase FAF-X isoform X1"; protein_id "XP_036362181.1"; exon_number "11";
NC_043006.1	Gnomon	CDS	14668109	14668213	.	+	0	gene_id "LOC115216827"; db_xref "GeneID:115216827"; gbkey "CDS"; gene "LOC115216827"; ID ""; gene_name "LOC115216827"; transcript_id "XM_036506288.1"; product "probable ubiquitin carboxyl-terminal hydrolase FAF-X isoform X1"; protein_id "XP_036362181.1"; exon_number "12";
NC_043006.1	Gnomon	CDS	14669724	14669822	.	+	0	gene_id "LOC115216827"; db_xref "GeneID:115216827"; gbkey "CDS"; gene "LOC115216827"; ID ""; gene_name "LOC115216827"; transcript_id "XM_036506288.1"; product "probable ubiquitin carboxyl-terminal hydrolase FAF-X isoform X1"; protein_id "XP_036362181.1"; exon_number "13";
NC_043006.1	Gnomon	CDS	14670836	14670943	.	+	0	gene_id "LOC115216827"; db_xref "GeneID:115216827"; gbkey "CDS"; gene "LOC115216827"; ID ""; gene_name "LOC115216827"; transcript_id "XM_036506288.1"; product "probable ubiquitin carboxyl-terminal hydrolase FAF-X isoform X1"; protein_id "XP_036362181.1"; exon_number "14";
NC_043006.1	Gnomon	CDS	14674183	14674299	.	+	0	gene_id "LOC115216827"; db_xref "GeneID:115216827"; gbkey "CDS"; gene "LOC115216827"; ID ""; gene_name "LOC115216827"; transcript_id "XM_036506288.1"; product "probable ubiquitin carboxyl-terminal hydrolase FAF-X isoform X1"; protein_id "XP_036362181.1"; exon_number "15";
NC_043006.1	Gnomon	CDS	14677290	14677440	.	+	0	gene_id "LOC115216827"; db_xref "GeneID:115216827"; gbkey "CDS"; gene "LOC115216827"; ID ""; gene_name "LOC115216827"; transcript_id "XM_036506288.1"; product "probable ubiquitin carboxyl-terminal hydrolase FAF-X isoform X1"; protein_id "XP_036362181.1"; exon_number "16";
NC_043006.1	Gnomon	CDS	14679510	14679597	.	+	2	gene_id "LOC115216827"; db_xref "GeneID:115216827"; gbkey "CDS"; gene "LOC115216827"; ID ""; gene_name "LOC115216827"; transcript_id "XM_036506288.1"; product "probable ubiquitin carboxyl-terminal hydrolase FAF-X isoform X1"; protein_id "XP_036362181.1"; exon_number "17";
NC_043006.1	Gnomon	CDS	14681523	14681586	.	+	1	gene_id "LOC115216827"; db_xref "GeneID:115216827"; gbkey "CDS"; gene "LOC115216827"; ID ""; gene_name "LOC115216827"; transcript_id "XM_036506288.1"; product "probable ubiquitin carboxyl-terminal hydrolase FAF-X isoform X1"; protein_id "XP_036362181.1"; exon_number "18";
NC_043006.1	Gnomon	CDS	14685664	14685735	.	+	0	gene_id "LOC115216827"; db_xref "GeneID:115216827"; gbkey "CDS"; gene "LOC115216827"; ID ""; gene_name "LOC115216827"; transcript_id "XM_036506288.1"; product "probable ubiquitin carboxyl-terminal hydrolase FAF-X isoform X1"; protein_id "XP_036362181.1"; exon_number "19";
NC_043006.1	Gnomon	CDS	14688470	14688573	.	+	0	gene_id "LOC115216827"; db_xref "GeneID:115216827"; gbkey "CDS"; gene "LOC115216827"; ID ""; gene_name "LOC115216827"; transcript_id "XM_036506288.1"; product "probable ubiquitin carboxyl-terminal hydrolase FAF-X isoform X1"; protein_id "XP_036362181.1"; exon_number "20";
NC_043006.1	Gnomon	CDS	14690901	14691018	.	+	1	gene_id "LOC115216827"; db_xref "GeneID:115216827"; gbkey "CDS"; gene "LOC115216827"; ID ""; gene_name "LOC115216827"; transcript_id "XM_036506288.1"; product "probable ubiquitin carboxyl-terminal hydrolase FAF-X isoform X1"; protein_id "XP_036362181.1"; exon_number "21";
NC_043006.1	Gnomon	CDS	14691385	14691692	.	+	0	gene_id "LOC115216827"; db_xref "GeneID:115216827"; gbkey "CDS"; gene "LOC115216827"; ID ""; gene_name "LOC115216827"; transcript_id "XM_036506288.1"; product "probable ubiquitin carboxyl-terminal hydrolase FAF-X isoform X1"; protein_id "XP_036362181.1"; exon_number "22";
NC_043006.1	Gnomon	CDS	14694203	14694443	.	+	1	gene_id "LOC115216827"; db_xref "GeneID:115216827"; gbkey "CDS"; gene "LOC115216827"; ID ""; gene_name "LOC115216827"; transcript_id "XM_036506288.1"; product "probable ubiquitin carboxyl-terminal hydrolase FAF-X isoform X1"; protein_id "XP_036362181.1"; exon_number "23";
NC_043006.1	Gnomon	CDS	14695501	14695638	.	+	0	gene_id "LOC115216827"; db_xref "GeneID:115216827"; gbkey "CDS"; gene "LOC115216827"; ID ""; gene_name "LOC115216827"; transcript_id "XM_036506288.1"; product "probable ubiquitin carboxyl-terminal hydrolase FAF-X isoform X1"; protein_id "XP_036362181.1"; exon_number "24";
NC_043006.1	Gnomon	CDS	14697311	14697431	.	+	0	gene_id "LOC115216827"; db_xref "GeneID:115216827"; gbkey "CDS"; gene "LOC115216827"; ID ""; gene_name "LOC115216827"; transcript_id "XM_036506288.1"; product "probable ubiquitin carboxyl-terminal hydrolase FAF-X isoform X1"; protein_id "XP_036362181.1"; exon_number "25";
NC_043006.1	Gnomon	CDS	14699401	14699528	.	+	2	gene_id "LOC115216827"; db_xref "GeneID:115216827"; gbkey "CDS"; gene "LOC115216827"; ID ""; gene_name "LOC115216827"; transcript_id "XM_036506288.1"; product "probable ubiquitin carboxyl-terminal hydrolase FAF-X isoform X1"; protein_id "XP_036362181.1"; exon_number "26";
NC_043006.1	Gnomon	CDS	14699691	14699753	.	+	0	gene_id "LOC115216827"; db_xref "GeneID:115216827"; gbkey "CDS"; gene "LOC115216827"; ID ""; gene_name "LOC115216827"; transcript_id "XM_036506288.1"; product "probable ubiquitin carboxyl-terminal hydrolase FAF-X isoform X1"; protein_id "XP_036362181.1"; exon_number "27";
NC_043006.1	Gnomon	CDS	14702270	14702361	.	+	0	gene_id "LOC115216827"; db_xref "GeneID:115216827"; gbkey "CDS"; gene "LOC115216827"; ID ""; gene_name "LOC115216827"; transcript_id "XM_036506288.1"; product "probable ubiquitin carboxyl-terminal hydrolase FAF-X isoform X1"; protein_id "XP_036362181.1"; exon_number "28";
NC_043006.1	Gnomon	CDS	14703467	14703704	.	+	1	gene_id "LOC115216827"; db_xref "GeneID:115216827"; gbkey "CDS"; gene "LOC115216827"; ID ""; gene_name "LOC115216827"; transcript_id "XM_036506288.1"; product "probable ubiquitin carboxyl-terminal hydrolase FAF-X isoform X1"; protein_id "XP_036362181.1"; exon_number "29";
NC_043006.1	Gnomon	CDS	14707267	14707392	.	+	0	gene_id "LOC115216827"; db_xref "GeneID:115216827"; gbkey "CDS"; gene "LOC115216827"; ID ""; gene_name "LOC115216827"; transcript_id "XM_036506288.1"; product "probable ubiquitin carboxyl-terminal hydrolase FAF-X isoform X1"; protein_id "XP_036362181.1"; exon_number "30";
NC_043006.1	Gnomon	CDS	14707537	14707697	.	+	0	gene_id "LOC115216827"; db_xref "GeneID:115216827"; gbkey "CDS"; gene "LOC115216827"; ID ""; gene_name "LOC115216827"; transcript_id "XM_036506288.1"; product "probable ubiquitin carboxyl-terminal hydrolase FAF-X isoform X1"; protein_id "XP_036362181.1"; exon_number "31";
NC_043006.1	Gnomon	CDS	14707873	14707981	.	+	1	gene_id "LOC115216827"; db_xref "GeneID:115216827"; gbkey "CDS"; gene "LOC115216827"; ID ""; gene_name "LOC115216827"; transcript_id "XM_036506288.1"; product "probable ubiquitin carboxyl-terminal hydrolase FAF-X isoform X1"; protein_id "XP_036362181.1"; exon_number "32";
NC_043006.1	Gnomon	CDS	14709181	14709236	.	+	0	gene_id "LOC115216827"; db_xref "GeneID:115216827"; gbkey "CDS"; gene "LOC115216827"; ID ""; gene_name "LOC115216827"; transcript_id "XM_036506288.1"; product "probable ubiquitin carboxyl-terminal hydrolase FAF-X isoform X1"; protein_id "XP_036362181.1"; exon_number "33";
NC_043006.1	Gnomon	CDS	14711093	14711183	.	+	1	gene_id "LOC115216827"; db_xref "GeneID:115216827"; gbkey "CDS"; gene "LOC115216827"; ID ""; gene_name "LOC115216827"; transcript_id "XM_036506288.1"; product "probable ubiquitin carboxyl-terminal hydrolase FAF-X isoform X1"; protein_id "XP_036362181.1"; exon_number "34";
NC_043006.1	Gnomon	CDS	14714016	14714162	.	+	0	gene_id "LOC115216827"; db_xref "GeneID:115216827"; gbkey "CDS"; gene "LOC115216827"; ID ""; gene_name "LOC115216827"; transcript_id "XM_036506288.1"; product "probable ubiquitin carboxyl-terminal hydrolase FAF-X isoform X1"; protein_id "XP_036362181.1"; exon_number "35";
NC_043006.1	Gnomon	CDS	14714280	14714487	.	+	0	gene_id "LOC115216827"; db_xref "GeneID:115216827"; gbkey "CDS"; gene "LOC115216827"; ID ""; gene_name "LOC115216827"; transcript_id "XM_036506288.1"; product "probable ubiquitin carboxyl-terminal hydrolase FAF-X isoform X1"; protein_id "XP_036362181.1"; exon_number "36";
NC_043006.1	Gnomon	CDS	14716264	14716400	.	+	2	gene_id "LOC115216827"; db_xref "GeneID:115216827"; gbkey "CDS"; gene "LOC115216827"; ID ""; gene_name "LOC115216827"; transcript_id "XM_036506288.1"; product "probable ubiquitin carboxyl-terminal hydrolase FAF-X isoform X1"; protein_id "XP_036362181.1"; exon_number "37";
NC_043006.1	Gnomon	CDS	14716959	14717060	.	+	0	gene_id "LOC115216827"; db_xref "GeneID:115216827"; gbkey "CDS"; gene "LOC115216827"; ID ""; gene_name "LOC115216827"; transcript_id "XM_036506288.1"; product "probable ubiquitin carboxyl-terminal hydrolase FAF-X isoform X1"; protein_id "XP_036362181.1"; exon_number "38";
NC_043006.1	Gnomon	CDS	14719248	14719423	.	+	0	gene_id "LOC115216827"; db_xref "GeneID:115216827"; gbkey "CDS"; gene "LOC115216827"; ID ""; gene_name "LOC115216827"; transcript_id "XM_036506288.1"; product "probable ubiquitin carboxyl-terminal hydrolase FAF-X isoform X1"; protein_id "XP_036362181.1"; exon_number "39";
NC_043006.1	Gnomon	CDS	14722246	14722419	.	+	1	gene_id "LOC115216827"; db_xref "GeneID:115216827"; gbkey "CDS"; gene "LOC115216827"; ID ""; gene_name "LOC115216827"; transcript_id "XM_036506288.1"; product "probable ubiquitin carboxyl-terminal hydrolase FAF-X isoform X1"; protein_id "XP_036362181.1"; exon_number "40";
NC_043006.1	Gnomon	CDS	14723179	14723320	.	+	1	gene_id "LOC115216827"; db_xref "GeneID:115216827"; gbkey "CDS"; gene "LOC115216827"; ID ""; gene_name "LOC115216827"; transcript_id "XM_036506288.1"; product "probable ubiquitin carboxyl-terminal hydrolase FAF-X isoform X1"; protein_id "XP_036362181.1"; exon_number "41";
NC_043006.1	Gnomon	CDS	14724607	14724692	.	+	0	gene_id "LOC115216827"; db_xref "GeneID:115216827"; gbkey "CDS"; gene "LOC115216827"; ID ""; gene_name "LOC115216827"; transcript_id "XM_036506288.1"; product "probable ubiquitin carboxyl-terminal hydrolase FAF-X isoform X1"; protein_id "XP_036362181.1"; exon_number "42";
NC_043006.1	Gnomon	CDS	14724818	14724909	.	+	1	gene_id "LOC115216827"; db_xref "GeneID:115216827"; gbkey "CDS"; gene "LOC115216827"; ID ""; gene_name "LOC115216827"; transcript_id "XM_036506288.1"; product "probable ubiquitin carboxyl-terminal hydrolase FAF-X isoform X1"; protein_id "XP_036362181.1"; exon_number "43";
NC_043006.1	Gnomon	CDS	14726676	14726796	.	+	2	gene_id "LOC115216827"; db_xref "GeneID:115216827"; gbkey "CDS"; gene "LOC115216827"; ID ""; gene_name "LOC115216827"; transcript_id "XM_036506288.1"; product "probable ubiquitin carboxyl-terminal hydrolase FAF-X isoform X1"; protein_id "XP_036362181.1"; exon_number "44";
NC_043006.1	Gnomon	CDS	14729957	14730035	.	+	1	gene_id "LOC115216827"; db_xref "GeneID:115216827"; gbkey "CDS"; gene "LOC115216827"; ID ""; gene_name "LOC115216827"; transcript_id "XM_036506288.1"; product "probable ubiquitin carboxyl-terminal hydrolase FAF-X isoform X1"; protein_id "XP_036362181.1"; exon_number "45";
NC_043006.1	Gnomon	CDS	14732660	14732724	.	+	0	gene_id "LOC115216827"; db_xref "GeneID:115216827"; gbkey "CDS"; gene "LOC115216827"; ID ""; gene_name "LOC115216827"; transcript_id "XM_036506288.1"; product "probable ubiquitin carboxyl-terminal hydrolase FAF-X isoform X1"; protein_id "XP_036362181.1"; exon_number "46";
NC_043006.1	Gnomon	CDS	14733615	14733727	.	+	1	gene_id "LOC115216827"; db_xref "GeneID:115216827"; gbkey "CDS"; gene "LOC115216827"; ID ""; gene_name "LOC115216827"; transcript_id "XM_036506288.1"; product "probable ubiquitin carboxyl-terminal hydrolase FAF-X isoform X1"; protein_id "XP_036362181.1"; exon_number "47";
NC_043006.1	Gnomon	CDS	14735026	14735201	.	+	2	gene_id "LOC115216827"; db_xref "GeneID:115216827"; gbkey "CDS"; gene "LOC115216827"; ID ""; gene_name "LOC115216827"; transcript_id "XM_036506288.1"; product "probable ubiquitin carboxyl-terminal hydrolase FAF-X isoform X1"; protein_id "XP_036362181.1"; exon_number "48";
NC_043006.1	Gnomon	CDS	14736815	14736906	.	+	0	gene_id "LOC115216827"; db_xref "GeneID:115216827"; gbkey "CDS"; gene "LOC115216827"; ID ""; gene_name "LOC115216827"; transcript_id "XM_036506288.1"; product "probable ubiquitin carboxyl-terminal hydrolase FAF-X isoform X1"; protein_id "XP_036362181.1"; exon_number "49";
NC_043006.1	Gnomon	CDS	14738087	14738228	.	+	1	gene_id "LOC115216827"; db_xref "GeneID:115216827"; gbkey "CDS"; gene "LOC115216827"; ID ""; gene_name "LOC115216827"; transcript_id "XM_036506288.1"; product "probable ubiquitin carboxyl-terminal hydrolase FAF-X isoform X1"; protein_id "XP_036362181.1"; exon_number "50";
NC_043006.1	Gnomon	CDS	14739272	14739356	.	+	0	gene_id "LOC115216827"; db_xref "GeneID:115216827"; gbkey "CDS"; gene "LOC115216827"; ID ""; gene_name "LOC115216827"; transcript_id "XM_036506288.1"; product "probable ubiquitin carboxyl-terminal hydrolase FAF-X isoform X1"; protein_id "XP_036362181.1"; exon_number "51";
NC_043006.1	Gnomon	CDS	14741408	14741559	.	+	2	gene_id "LOC115216827"; db_xref "GeneID:115216827"; gbkey "CDS"; gene "LOC115216827"; ID ""; gene_name "LOC115216827"; transcript_id "XM_036506288.1"; product "probable ubiquitin carboxyl-terminal hydrolase FAF-X isoform X1"; protein_id "XP_036362181.1"; exon_number "52";
NC_043006.1	Gnomon	CDS	14743601	14743774	.	+	0	gene_id "LOC115216827"; db_xref "GeneID:115216827"; gbkey "CDS"; gene "LOC115216827"; ID ""; gene_name "LOC115216827"; transcript_id "XM_036506288.1"; product "probable ubiquitin carboxyl-terminal hydrolase FAF-X isoform X1"; protein_id "XP_036362181.1"; exon_number "53";
NC_043006.1	Gnomon	CDS	14744665	14744826	.	+	0	gene_id "LOC115216827"; db_xref "GeneID:115216827"; gbkey "CDS"; gene "LOC115216827"; ID ""; gene_name "LOC115216827"; transcript_id "XM_036506288.1"; product "probable ubiquitin carboxyl-terminal hydrolase FAF-X isoform X1"; protein_id "XP_036362181.1"; exon_number "54";
NC_043006.1	Gnomon	CDS	14746968	14747027	.	+	0	gene_id "LOC115216827"; db_xref "GeneID:115216827"; gbkey "CDS"; gene "LOC115216827"; ID ""; gene_name "LOC115216827"; transcript_id "XM_036506288.1"; product "probable ubiquitin carboxyl-terminal hydrolase FAF-X isoform X1"; protein_id "XP_036362181.1"; exon_number "55";
NC_043006.1	Gnomon	CDS	14749525	14749633	.	+	0	gene_id "LOC115216827"; db_xref "GeneID:115216827"; gbkey "CDS"; gene "LOC115216827"; ID ""; gene_name "LOC115216827"; transcript_id "XM_036506288.1"; product "probable ubiquitin carboxyl-terminal hydrolase FAF-X isoform X1"; protein_id "XP_036362181.1"; exon_number "56";
NC_043006.1	Gnomon	CDS	14750201	14750309	.	+	2	gene_id "LOC115216827"; db_xref "GeneID:115216827"; gbkey "CDS"; gene "LOC115216827"; ID ""; gene_name "LOC115216827"; transcript_id "XM_036506288.1"; product "probable ubiquitin carboxyl-terminal hydrolase FAF-X isoform X1"; protein_id "XP_036362181.1"; exon_number "57";
NC_043006.1	Gnomon	CDS	14751711	14751804	.	+	1	gene_id "LOC115216827"; db_xref "GeneID:115216827"; gbkey "CDS"; gene "LOC115216827"; ID ""; gene_name "LOC115216827"; transcript_id "XM_036506288.1"; product "probable ubiquitin carboxyl-terminal hydrolase FAF-X isoform X1"; protein_id "XP_036362181.1"; exon_number "58";
NC_043006.1	Gnomon	CDS	14755018	14755094	.	+	0	gene_id "LOC115216827"; db_xref "GeneID:115216827"; gbkey "CDS"; gene "LOC115216827"; ID ""; gene_name "LOC115216827"; transcript_id "XM_036506288.1"; product "probable ubiquitin carboxyl-terminal hydrolase FAF-X isoform X1"; protein_id "XP_036362181.1"; exon_number "59";
NC_043006.1	Gnomon	CDS	14758015	14758084	.	+	1	gene_id "LOC115216827"; db_xref "GeneID:115216827"; gbkey "CDS"; gene "LOC115216827"; ID ""; gene_name "LOC115216827"; transcript_id "XM_036506288.1"; product "probable ubiquitin carboxyl-terminal hydrolase FAF-X isoform X1"; protein_id "XP_036362181.1"; exon_number "60";
NC_043006.1	Gnomon	CDS	14758170	14758199	.	+	0	gene_id "LOC115216827"; db_xref "GeneID:115216827"; gbkey "CDS"; gene "LOC115216827"; ID ""; gene_name "LOC115216827"; transcript_id "XM_036506288.1"; product "probable ubiquitin carboxyl-terminal hydrolase FAF-X isoform X1"; protein_id "XP_036362181.1"; exon_number "61";
NC_043006.1	Gnomon	CDS	14761552	14762220	.	+	0	gene_id "LOC115216827"; db_xref "GeneID:115216827"; gbkey "CDS"; gene "LOC115216827"; ID ""; gene_name "LOC115216827"; transcript_id "XM_036506288.1"; product "probable ubiquitin carboxyl-terminal hydrolase FAF-X isoform X1"; protein_id "XP_036362181.1"; exon_number "62";
NC_043006.1	Gnomon	exon	14581914	14581986	.	+	.	gene_id "LOC115216827"; db_xref "GeneID:115216827"; gbkey "mRNA"; gene "LOC115216827"; ID ""; gene_name "LOC115216827"; transcript_id "XM_036506288.1"; product "probable ubiquitin carboxyl-terminal hydrolase FAF-X, transcript variant X4"; exon_number "1"; model_evidence "Supporting evidence includes similarity to: 2 Proteins, and 100% coverage of the annotated genomic feature by RNAseq alignments, including 12 samples with support for all annotated introns";
NC_043006.1	Gnomon	exon	14599413	14599457	.	+	.	gene_id "LOC115216827"; db_xref "GeneID:115216827"; gbkey "mRNA"; gene "LOC115216827"; ID ""; gene_name "LOC115216827"; transcript_id "XM_036506288.1"; product "probable ubiquitin carboxyl-terminal hydrolase FAF-X, transcript variant X4"; exon_number "2"; model_evidence "Supporting evidence includes similarity to: 2 Proteins, and 100% coverage of the annotated genomic feature by RNAseq alignments, including 12 samples with support for all annotated introns";
NC_043006.1	Gnomon	exon	14637384	14637716	.	+	.	gene_id "LOC115216827"; db_xref "GeneID:115216827"; gbkey "mRNA"; gene "LOC115216827"; ID ""; gene_name "LOC115216827"; transcript_id "XM_036506288.1"; product "probable ubiquitin carboxyl-terminal hydrolase FAF-X, transcript variant X4"; exon_number "3"; model_evidence "Supporting evidence includes similarity to: 2 Proteins, and 100% coverage of the annotated genomic feature by RNAseq alignments, including 12 samples with support for all annotated introns";
NC_043006.1	Gnomon	exon	14640859	14640971	.	+	.	gene_id "LOC115216827"; db_xref "GeneID:115216827"; gbkey "mRNA"; gene "LOC115216827"; ID ""; gene_name "LOC115216827"; transcript_id "XM_036506288.1"; product "probable ubiquitin carboxyl-terminal hydrolase FAF-X, transcript variant X4"; exon_number "4"; model_evidence "Supporting evidence includes similarity to: 2 Proteins, and 100% coverage of the annotated genomic feature by RNAseq alignments, including 12 samples with support for all annotated introns";
NC_043006.1	Gnomon	exon	14643674	14643786	.	+	.	gene_id "LOC115216827"; db_xref "GeneID:115216827"; gbkey "mRNA"; gene "LOC115216827"; ID ""; gene_name "LOC115216827"; transcript_id "XM_036506288.1"; product "probable ubiquitin carboxyl-terminal hydrolase FAF-X, transcript variant X4"; exon_number "5"; model_evidence "Supporting evidence includes similarity to: 2 Proteins, and 100% coverage of the annotated genomic feature by RNAseq alignments, including 12 samples with support for all annotated introns";
NC_043006.1	Gnomon	exon	14647137	14647242	.	+	.	gene_id "LOC115216827"; db_xref "GeneID:115216827"; gbkey "mRNA"; gene "LOC115216827"; ID ""; gene_name "LOC115216827"; transcript_id "XM_036506288.1"; product "probable ubiquitin carboxyl-terminal hydrolase FAF-X, transcript variant X4"; exon_number "6"; model_evidence "Supporting evidence includes similarity to: 2 Proteins, and 100% coverage of the annotated genomic feature by RNAseq alignments, including 12 samples with support for all annotated introns";
NC_043006.1	Gnomon	exon	14657191	14657306	.	+	.	gene_id "LOC115216827"; db_xref "GeneID:115216827"; gbkey "mRNA"; gene "LOC115216827"; ID ""; gene_name "LOC115216827"; transcript_id "XM_036506288.1"; product "probable ubiquitin carboxyl-terminal hydrolase FAF-X, transcript variant X4"; exon_number "7"; model_evidence "Supporting evidence includes similarity to: 2 Proteins, and 100% coverage of the annotated genomic feature by RNAseq alignments, including 12 samples with support for all annotated introns";
NC_043006.1	Gnomon	exon	14658494	14658560	.	+	.	gene_id "LOC115216827"; db_xref "GeneID:115216827"; gbkey "mRNA"; gene "LOC115216827"; ID ""; gene_name "LOC115216827"; transcript_id "XM_036506288.1"; product "probable ubiquitin carboxyl-terminal hydrolase FAF-X, transcript variant X4"; exon_number "8"; model_evidence "Supporting evidence includes similarity to: 2 Proteins, and 100% coverage of the annotated genomic feature by RNAseq alignments, including 12 samples with support for all annotated introns";
NC_043006.1	Gnomon	exon	14659655	14659839	.	+	.	gene_id "LOC115216827"; db_xref "GeneID:115216827"; gbkey "mRNA"; gene "LOC115216827"; ID ""; gene_name "LOC115216827"; transcript_id "XM_036506288.1"; product "probable ubiquitin carboxyl-terminal hydrolase FAF-X, transcript variant X4"; exon_number "9"; model_evidence "Supporting evidence includes similarity to: 2 Proteins, and 100% coverage of the annotated genomic feature by RNAseq alignments, including 12 samples with support for all annotated introns";
NC_043006.1	Gnomon	exon	14661823	14661961	.	+	.	gene_id "LOC115216827"; db_xref "GeneID:115216827"; gbkey "mRNA"; gene "LOC115216827"; ID ""; gene_name "LOC115216827"; transcript_id "XM_036506288.1"; product "probable ubiquitin carboxyl-terminal hydrolase FAF-X, transcript variant X4"; exon_number "10"; model_evidence "Supporting evidence includes similarity to: 2 Proteins, and 100% coverage of the annotated genomic feature by RNAseq alignments, including 12 samples with support for all annotated introns";
NC_043006.1	Gnomon	exon	14662270	14662422	.	+	.	gene_id "LOC115216827"; db_xref "GeneID:115216827"; gbkey "mRNA"; gene "LOC115216827"; ID ""; gene_name "LOC115216827"; transcript_id "XM_036506288.1"; product "probable ubiquitin carboxyl-terminal hydrolase FAF-X, transcript variant X4"; exon_number "11"; model_evidence "Supporting evidence includes similarity to: 2 Proteins, and 100% coverage of the annotated genomic feature by RNAseq alignments, including 12 samples with support for all annotated introns";
NC_043006.1	Gnomon	exon	14668109	14668213	.	+	.	gene_id "LOC115216827"; db_xref "GeneID:115216827"; gbkey "mRNA"; gene "LOC115216827"; ID ""; gene_name "LOC115216827"; transcript_id "XM_036506288.1"; product "probable ubiquitin carboxyl-terminal hydrolase FAF-X, transcript variant X4"; exon_number "12"; model_evidence "Supporting evidence includes similarity to: 2 Proteins, and 100% coverage of the annotated genomic feature by RNAseq alignments, including 12 samples with support for all annotated introns";
NC_043006.1	Gnomon	exon	14669724	14669822	.	+	.	gene_id "LOC115216827"; db_xref "GeneID:115216827"; gbkey "mRNA"; gene "LOC115216827"; ID ""; gene_name "LOC115216827"; transcript_id "XM_036506288.1"; product "probable ubiquitin carboxyl-terminal hydrolase FAF-X, transcript variant X4"; exon_number "13"; model_evidence "Supporting evidence includes similarity to: 2 Proteins, and 100% coverage of the annotated genomic feature by RNAseq alignments, including 12 samples with support for all annotated introns";
NC_043006.1	Gnomon	exon	14670836	14670943	.	+	.	gene_id "LOC115216827"; db_xref "GeneID:115216827"; gbkey "mRNA"; gene "LOC115216827"; ID ""; gene_name "LOC115216827"; transcript_id "XM_036506288.1"; product "probable ubiquitin carboxyl-terminal hydrolase FAF-X, transcript variant X4"; exon_number "14"; model_evidence "Supporting evidence includes similarity to: 2 Proteins, and 100% coverage of the annotated genomic feature by RNAseq alignments, including 12 samples with support for all annotated introns";
NC_043006.1	Gnomon	exon	14674183	14674299	.	+	.	gene_id "LOC115216827"; db_xref "GeneID:115216827"; gbkey "mRNA"; gene "LOC115216827"; ID ""; gene_name "LOC115216827"; transcript_id "XM_036506288.1"; product "probable ubiquitin carboxyl-terminal hydrolase FAF-X, transcript variant X4"; exon_number "15"; model_evidence "Supporting evidence includes similarity to: 2 Proteins, and 100% coverage of the annotated genomic feature by RNAseq alignments, including 12 samples with support for all annotated introns";
NC_043006.1	Gnomon	exon	14677290	14677440	.	+	.	gene_id "LOC115216827"; db_xref "GeneID:115216827"; gbkey "mRNA"; gene "LOC115216827"; ID ""; gene_name "LOC115216827"; transcript_id "XM_036506288.1"; product "probable ubiquitin carboxyl-terminal hydrolase FAF-X, transcript variant X4"; exon_number "16"; model_evidence "Supporting evidence includes similarity to: 2 Proteins, and 100% coverage of the annotated genomic feature by RNAseq alignments, including 12 samples with support for all annotated introns";
NC_043006.1	Gnomon	exon	14679510	14679597	.	+	.	gene_id "LOC115216827"; db_xref "GeneID:115216827"; gbkey "mRNA"; gene "LOC115216827"; ID ""; gene_name "LOC115216827"; transcript_id "XM_036506288.1"; product "probable ubiquitin carboxyl-terminal hydrolase FAF-X, transcript variant X4"; exon_number "17"; model_evidence "Supporting evidence includes similarity to: 2 Proteins, and 100% coverage of the annotated genomic feature by RNAseq alignments, including 12 samples with support for all annotated introns";
NC_043006.1	Gnomon	exon	14681523	14681586	.	+	.	gene_id "LOC115216827"; db_xref "GeneID:115216827"; gbkey "mRNA"; gene "LOC115216827"; ID ""; gene_name "LOC115216827"; transcript_id "XM_036506288.1"; product "probable ubiquitin carboxyl-terminal hydrolase FAF-X, transcript variant X4"; exon_number "18"; model_evidence "Supporting evidence includes similarity to: 2 Proteins, and 100% coverage of the annotated genomic feature by RNAseq alignments, including 12 samples with support for all annotated introns";
NC_043006.1	Gnomon	exon	14685664	14685735	.	+	.	gene_id "LOC115216827"; db_xref "GeneID:115216827"; gbkey "mRNA"; gene "LOC115216827"; ID ""; gene_name "LOC115216827"; transcript_id "XM_036506288.1"; product "probable ubiquitin carboxyl-terminal hydrolase FAF-X, transcript variant X4"; exon_number "19"; model_evidence "Supporting evidence includes similarity to: 2 Proteins, and 100% coverage of the annotated genomic feature by RNAseq alignments, including 12 samples with support for all annotated introns";
NC_043006.1	Gnomon	exon	14688470	14688573	.	+	.	gene_id "LOC115216827"; db_xref "GeneID:115216827"; gbkey "mRNA"; gene "LOC115216827"; ID ""; gene_name "LOC115216827"; transcript_id "XM_036506288.1"; product "probable ubiquitin carboxyl-terminal hydrolase FAF-X, transcript variant X4"; exon_number "20"; model_evidence "Supporting evidence includes similarity to: 2 Proteins, and 100% coverage of the annotated genomic feature by RNAseq alignments, including 12 samples with support for all annotated introns";
NC_043006.1	Gnomon	exon	14690901	14691018	.	+	.	gene_id "LOC115216827"; db_xref "GeneID:115216827"; gbkey "mRNA"; gene "LOC115216827"; ID ""; gene_name "LOC115216827"; transcript_id "XM_036506288.1"; product "probable ubiquitin carboxyl-terminal hydrolase FAF-X, transcript variant X4"; exon_number "21"; model_evidence "Supporting evidence includes similarity to: 2 Proteins, and 100% coverage of the annotated genomic feature by RNAseq alignments, including 12 samples with support for all annotated introns";
NC_043006.1	Gnomon	exon	14691385	14691692	.	+	.	gene_id "LOC115216827"; db_xref "GeneID:115216827"; gbkey "mRNA"; gene "LOC115216827"; ID ""; gene_name "LOC115216827"; transcript_id "XM_036506288.1"; product "probable ubiquitin carboxyl-terminal hydrolase FAF-X, transcript variant X4"; exon_number "22"; model_evidence "Supporting evidence includes similarity to: 2 Proteins, and 100% coverage of the annotated genomic feature by RNAseq alignments, including 12 samples with support for all annotated introns";
NC_043006.1	Gnomon	exon	14694203	14694443	.	+	.	gene_id "LOC115216827"; db_xref "GeneID:115216827"; gbkey "mRNA"; gene "LOC115216827"; ID ""; gene_name "LOC115216827"; transcript_id "XM_036506288.1"; product "probable ubiquitin carboxyl-terminal hydrolase FAF-X, transcript variant X4"; exon_number "23"; model_evidence "Supporting evidence includes similarity to: 2 Proteins, and 100% coverage of the annotated genomic feature by RNAseq alignments, including 12 samples with support for all annotated introns";
NC_043006.1	Gnomon	exon	14695501	14695638	.	+	.	gene_id "LOC115216827"; db_xref "GeneID:115216827"; gbkey "mRNA"; gene "LOC115216827"; ID ""; gene_name "LOC115216827"; transcript_id "XM_036506288.1"; product "probable ubiquitin carboxyl-terminal hydrolase FAF-X, transcript variant X4"; exon_number "24"; model_evidence "Supporting evidence includes similarity to: 2 Proteins, and 100% coverage of the annotated genomic feature by RNAseq alignments, including 12 samples with support for all annotated introns";
NC_043006.1	Gnomon	exon	14697311	14697431	.	+	.	gene_id "LOC115216827"; db_xref "GeneID:115216827"; gbkey "mRNA"; gene "LOC115216827"; ID ""; gene_name "LOC115216827"; transcript_id "XM_036506288.1"; product "probable ubiquitin carboxyl-terminal hydrolase FAF-X, transcript variant X4"; exon_number "25"; model_evidence "Supporting evidence includes similarity to: 2 Proteins, and 100% coverage of the annotated genomic feature by RNAseq alignments, including 12 samples with support for all annotated introns";
NC_043006.1	Gnomon	exon	14699401	14699528	.	+	.	gene_id "LOC115216827"; db_xref "GeneID:115216827"; gbkey "mRNA"; gene "LOC115216827"; ID ""; gene_name "LOC115216827"; transcript_id "XM_036506288.1"; product "probable ubiquitin carboxyl-terminal hydrolase FAF-X, transcript variant X4"; exon_number "26"; model_evidence "Supporting evidence includes similarity to: 2 Proteins, and 100% coverage of the annotated genomic feature by RNAseq alignments, including 12 samples with support for all annotated introns";
NC_043006.1	Gnomon	exon	14699691	14699753	.	+	.	gene_id "LOC115216827"; db_xref "GeneID:115216827"; gbkey "mRNA"; gene "LOC115216827"; ID ""; gene_name "LOC115216827"; transcript_id "XM_036506288.1"; product "probable ubiquitin carboxyl-terminal hydrolase FAF-X, transcript variant X4"; exon_number "27"; model_evidence "Supporting evidence includes similarity to: 2 Proteins, and 100% coverage of the annotated genomic feature by RNAseq alignments, including 12 samples with support for all annotated introns";
NC_043006.1	Gnomon	exon	14702270	14702361	.	+	.	gene_id "LOC115216827"; db_xref "GeneID:115216827"; gbkey "mRNA"; gene "LOC115216827"; ID ""; gene_name "LOC115216827"; transcript_id "XM_036506288.1"; product "probable ubiquitin carboxyl-terminal hydrolase FAF-X, transcript variant X4"; exon_number "28"; model_evidence "Supporting evidence includes similarity to: 2 Proteins, and 100% coverage of the annotated genomic feature by RNAseq alignments, including 12 samples with support for all annotated introns";
NC_043006.1	Gnomon	exon	14703467	14703704	.	+	.	gene_id "LOC115216827"; db_xref "GeneID:115216827"; gbkey "mRNA"; gene "LOC115216827"; ID ""; gene_name "LOC115216827"; transcript_id "XM_036506288.1"; product "probable ubiquitin carboxyl-terminal hydrolase FAF-X, transcript variant X4"; exon_number "29"; model_evidence "Supporting evidence includes similarity to: 2 Proteins, and 100% coverage of the annotated genomic feature by RNAseq alignments, including 12 samples with support for all annotated introns";
NC_043006.1	Gnomon	exon	14707267	14707392	.	+	.	gene_id "LOC115216827"; db_xref "GeneID:115216827"; gbkey "mRNA"; gene "LOC115216827"; ID ""; gene_name "LOC115216827"; transcript_id "XM_036506288.1"; product "probable ubiquitin carboxyl-terminal hydrolase FAF-X, transcript variant X4"; exon_number "30"; model_evidence "Supporting evidence includes similarity to: 2 Proteins, and 100% coverage of the annotated genomic feature by RNAseq alignments, including 12 samples with support for all annotated introns";
NC_043006.1	Gnomon	exon	14707537	14707697	.	+	.	gene_id "LOC115216827"; db_xref "GeneID:115216827"; gbkey "mRNA"; gene "LOC115216827"; ID ""; gene_name "LOC115216827"; transcript_id "XM_036506288.1"; product "probable ubiquitin carboxyl-terminal hydrolase FAF-X, transcript variant X4"; exon_number "31"; model_evidence "Supporting evidence includes similarity to: 2 Proteins, and 100% coverage of the annotated genomic feature by RNAseq alignments, including 12 samples with support for all annotated introns";
NC_043006.1	Gnomon	exon	14707873	14707981	.	+	.	gene_id "LOC115216827"; db_xref "GeneID:115216827"; gbkey "mRNA"; gene "LOC115216827"; ID ""; gene_name "LOC115216827"; transcript_id "XM_036506288.1"; product "probable ubiquitin carboxyl-terminal hydrolase FAF-X, transcript variant X4"; exon_number "32"; model_evidence "Supporting evidence includes similarity to: 2 Proteins, and 100% coverage of the annotated genomic feature by RNAseq alignments, including 12 samples with support for all annotated introns";
NC_043006.1	Gnomon	exon	14709181	14709236	.	+	.	gene_id "LOC115216827"; db_xref "GeneID:115216827"; gbkey "mRNA"; gene "LOC115216827"; ID ""; gene_name "LOC115216827"; transcript_id "XM_036506288.1"; product "probable ubiquitin carboxyl-terminal hydrolase FAF-X, transcript variant X4"; exon_number "33"; model_evidence "Supporting evidence includes similarity to: 2 Proteins, and 100% coverage of the annotated genomic feature by RNAseq alignments, including 12 samples with support for all annotated introns";
NC_043006.1	Gnomon	exon	14711093	14711183	.	+	.	gene_id "LOC115216827"; db_xref "GeneID:115216827"; gbkey "mRNA"; gene "LOC115216827"; ID ""; gene_name "LOC115216827"; transcript_id "XM_036506288.1"; product "probable ubiquitin carboxyl-terminal hydrolase FAF-X, transcript variant X4"; exon_number "34"; model_evidence "Supporting evidence includes similarity to: 2 Proteins, and 100% coverage of the annotated genomic feature by RNAseq alignments, including 12 samples with support for all annotated introns";
NC_043006.1	Gnomon	exon	14714016	14714162	.	+	.	gene_id "LOC115216827"; db_xref "GeneID:115216827"; gbkey "mRNA"; gene "LOC115216827"; ID ""; gene_name "LOC115216827"; transcript_id "XM_036506288.1"; product "probable ubiquitin carboxyl-terminal hydrolase FAF-X, transcript variant X4"; exon_number "35"; model_evidence "Supporting evidence includes similarity to: 2 Proteins, and 100% coverage of the annotated genomic feature by RNAseq alignments, including 12 samples with support for all annotated introns";
NC_043006.1	Gnomon	exon	14714280	14714487	.	+	.	gene_id "LOC115216827"; db_xref "GeneID:115216827"; gbkey "mRNA"; gene "LOC115216827"; ID ""; gene_name "LOC115216827"; transcript_id "XM_036506288.1"; product "probable ubiquitin carboxyl-terminal hydrolase FAF-X, transcript variant X4"; exon_number "36"; model_evidence "Supporting evidence includes similarity to: 2 Proteins, and 100% coverage of the annotated genomic feature by RNAseq alignments, including 12 samples with support for all annotated introns";
NC_043006.1	Gnomon	exon	14716264	14716400	.	+	.	gene_id "LOC115216827"; db_xref "GeneID:115216827"; gbkey "mRNA"; gene "LOC115216827"; ID ""; gene_name "LOC115216827"; transcript_id "XM_036506288.1"; product "probable ubiquitin carboxyl-terminal hydrolase FAF-X, transcript variant X4"; exon_number "37"; model_evidence "Supporting evidence includes similarity to: 2 Proteins, and 100% coverage of the annotated genomic feature by RNAseq alignments, including 12 samples with support for all annotated introns";
NC_043006.1	Gnomon	exon	14716959	14717060	.	+	.	gene_id "LOC115216827"; db_xref "GeneID:115216827"; gbkey "mRNA"; gene "LOC115216827"; ID ""; gene_name "LOC115216827"; transcript_id "XM_036506288.1"; product "probable ubiquitin carboxyl-terminal hydrolase FAF-X, transcript variant X4"; exon_number "38"; model_evidence "Supporting evidence includes similarity to: 2 Proteins, and 100% coverage of the annotated genomic feature by RNAseq alignments, including 12 samples with support for all annotated introns";
NC_043006.1	Gnomon	exon	14719248	14719423	.	+	.	gene_id "LOC115216827"; db_xref "GeneID:115216827"; gbkey "mRNA"; gene "LOC115216827"; ID ""; gene_name "LOC115216827"; transcript_id "XM_036506288.1"; product "probable ubiquitin carboxyl-terminal hydrolase FAF-X, transcript variant X4"; exon_number "39"; model_evidence "Supporting evidence includes similarity to: 2 Proteins, and 100% coverage of the annotated genomic feature by RNAseq alignments, including 12 samples with support for all annotated introns";
NC_043006.1	Gnomon	exon	14722246	14722419	.	+	.	gene_id "LOC115216827"; db_xref "GeneID:115216827"; gbkey "mRNA"; gene "LOC115216827"; ID ""; gene_name "LOC115216827"; transcript_id "XM_036506288.1"; product "probable ubiquitin carboxyl-terminal hydrolase FAF-X, transcript variant X4"; exon_number "40"; model_evidence "Supporting evidence includes similarity to: 2 Proteins, and 100% coverage of the annotated genomic feature by RNAseq alignments, including 12 samples with support for all annotated introns";
NC_043006.1	Gnomon	exon	14723179	14723320	.	+	.	gene_id "LOC115216827"; db_xref "GeneID:115216827"; gbkey "mRNA"; gene "LOC115216827"; ID ""; gene_name "LOC115216827"; transcript_id "XM_036506288.1"; product "probable ubiquitin carboxyl-terminal hydrolase FAF-X, transcript variant X4"; exon_number "41"; model_evidence "Supporting evidence includes similarity to: 2 Proteins, and 100% coverage of the annotated genomic feature by RNAseq alignments, including 12 samples with support for all annotated introns";
NC_043006.1	Gnomon	exon	14724607	14724692	.	+	.	gene_id "LOC115216827"; db_xref "GeneID:115216827"; gbkey "mRNA"; gene "LOC115216827"; ID ""; gene_name "LOC115216827"; transcript_id "XM_036506288.1"; product "probable ubiquitin carboxyl-terminal hydrolase FAF-X, transcript variant X4"; exon_number "42"; model_evidence "Supporting evidence includes similarity to: 2 Proteins, and 100% coverage of the annotated genomic feature by RNAseq alignments, including 12 samples with support for all annotated introns";
NC_043006.1	Gnomon	exon	14724818	14724909	.	+	.	gene_id "LOC115216827"; db_xref "GeneID:115216827"; gbkey "mRNA"; gene "LOC115216827"; ID ""; gene_name "LOC115216827"; transcript_id "XM_036506288.1"; product "probable ubiquitin carboxyl-terminal hydrolase FAF-X, transcript variant X4"; exon_number "43"; model_evidence "Supporting evidence includes similarity to: 2 Proteins, and 100% coverage of the annotated genomic feature by RNAseq alignments, including 12 samples with support for all annotated introns";
NC_043006.1	Gnomon	exon	14726676	14726796	.	+	.	gene_id "LOC115216827"; db_xref "GeneID:115216827"; gbkey "mRNA"; gene "LOC115216827"; ID ""; gene_name "LOC115216827"; transcript_id "XM_036506288.1"; product "probable ubiquitin carboxyl-terminal hydrolase FAF-X, transcript variant X4"; exon_number "44"; model_evidence "Supporting evidence includes similarity to: 2 Proteins, and 100% coverage of the annotated genomic feature by RNAseq alignments, including 12 samples with support for all annotated introns";
NC_043006.1	Gnomon	exon	14729957	14730035	.	+	.	gene_id "LOC115216827"; db_xref "GeneID:115216827"; gbkey "mRNA"; gene "LOC115216827"; ID ""; gene_name "LOC115216827"; transcript_id "XM_036506288.1"; product "probable ubiquitin carboxyl-terminal hydrolase FAF-X, transcript variant X4"; exon_number "45"; model_evidence "Supporting evidence includes similarity to: 2 Proteins, and 100% coverage of the annotated genomic feature by RNAseq alignments, including 12 samples with support for all annotated introns";
NC_043006.1	Gnomon	exon	14732660	14732724	.	+	.	gene_id "LOC115216827"; db_xref "GeneID:115216827"; gbkey "mRNA"; gene "LOC115216827"; ID ""; gene_name "LOC115216827"; transcript_id "XM_036506288.1"; product "probable ubiquitin carboxyl-terminal hydrolase FAF-X, transcript variant X4"; exon_number "46"; model_evidence "Supporting evidence includes similarity to: 2 Proteins, and 100% coverage of the annotated genomic feature by RNAseq alignments, including 12 samples with support for all annotated introns";
NC_043006.1	Gnomon	exon	14733615	14733727	.	+	.	gene_id "LOC115216827"; db_xref "GeneID:115216827"; gbkey "mRNA"; gene "LOC115216827"; ID ""; gene_name "LOC115216827"; transcript_id "XM_036506288.1"; product "probable ubiquitin carboxyl-terminal hydrolase FAF-X, transcript variant X4"; exon_number "47"; model_evidence "Supporting evidence includes similarity to: 2 Proteins, and 100% coverage of the annotated genomic feature by RNAseq alignments, including 12 samples with support for all annotated introns";
NC_043006.1	Gnomon	exon	14735026	14735201	.	+	.	gene_id "LOC115216827"; db_xref "GeneID:115216827"; gbkey "mRNA"; gene "LOC115216827"; ID ""; gene_name "LOC115216827"; transcript_id "XM_036506288.1"; product "probable ubiquitin carboxyl-terminal hydrolase FAF-X, transcript variant X4"; exon_number "48"; model_evidence "Supporting evidence includes similarity to: 2 Proteins, and 100% coverage of the annotated genomic feature by RNAseq alignments, including 12 samples with support for all annotated introns";
NC_043006.1	Gnomon	exon	14736815	14736906	.	+	.	gene_id "LOC115216827"; db_xref "GeneID:115216827"; gbkey "mRNA"; gene "LOC115216827"; ID ""; gene_name "LOC115216827"; transcript_id "XM_036506288.1"; product "probable ubiquitin carboxyl-terminal hydrolase FAF-X, transcript variant X4"; exon_number "49"; model_evidence "Supporting evidence includes similarity to: 2 Proteins, and 100% coverage of the annotated genomic feature by RNAseq alignments, including 12 samples with support for all annotated introns";
NC_043006.1	Gnomon	exon	14738087	14738228	.	+	.	gene_id "LOC115216827"; db_xref "GeneID:115216827"; gbkey "mRNA"; gene "LOC115216827"; ID ""; gene_name "LOC115216827"; transcript_id "XM_036506288.1"; product "probable ubiquitin carboxyl-terminal hydrolase FAF-X, transcript variant X4"; exon_number "50"; model_evidence "Supporting evidence includes similarity to: 2 Proteins, and 100% coverage of the annotated genomic feature by RNAseq alignments, including 12 samples with support for all annotated introns";
NC_043006.1	Gnomon	exon	14739272	14739356	.	+	.	gene_id "LOC115216827"; db_xref "GeneID:115216827"; gbkey "mRNA"; gene "LOC115216827"; ID ""; gene_name "LOC115216827"; transcript_id "XM_036506288.1"; product "probable ubiquitin carboxyl-terminal hydrolase FAF-X, transcript variant X4"; exon_number "51"; model_evidence "Supporting evidence includes similarity to: 2 Proteins, and 100% coverage of the annotated genomic feature by RNAseq alignments, including 12 samples with support for all annotated introns";
NC_043006.1	Gnomon	exon	14741408	14741559	.	+	.	gene_id "LOC115216827"; db_xref "GeneID:115216827"; gbkey "mRNA"; gene "LOC115216827"; ID ""; gene_name "LOC115216827"; transcript_id "XM_036506288.1"; product "probable ubiquitin carboxyl-terminal hydrolase FAF-X, transcript variant X4"; exon_number "52"; model_evidence "Supporting evidence includes similarity to: 2 Proteins, and 100% coverage of the annotated genomic feature by RNAseq alignments, including 12 samples with support for all annotated introns";
NC_043006.1	Gnomon	exon	14743601	14743774	.	+	.	gene_id "LOC115216827"; db_xref "GeneID:115216827"; gbkey "mRNA"; gene "LOC115216827"; ID ""; gene_name "LOC115216827"; transcript_id "XM_036506288.1"; product "probable ubiquitin carboxyl-terminal hydrolase FAF-X, transcript variant X4"; exon_number "53"; model_evidence "Supporting evidence includes similarity to: 2 Proteins, and 100% coverage of the annotated genomic feature by RNAseq alignments, including 12 samples with support for all annotated introns";
NC_043006.1	Gnomon	exon	14744665	14744826	.	+	.	gene_id "LOC115216827"; db_xref "GeneID:115216827"; gbkey "mRNA"; gene "LOC115216827"; ID ""; gene_name "LOC115216827"; transcript_id "XM_036506288.1"; product "probable ubiquitin carboxyl-terminal hydrolase FAF-X, transcript variant X4"; exon_number "54"; model_evidence "Supporting evidence includes similarity to: 2 Proteins, and 100% coverage of the annotated genomic feature by RNAseq alignments, including 12 samples with support for all annotated introns";
NC_043006.1	Gnomon	exon	14746968	14747027	.	+	.	gene_id "LOC115216827"; db_xref "GeneID:115216827"; gbkey "mRNA"; gene "LOC115216827"; ID ""; gene_name "LOC115216827"; transcript_id "XM_036506288.1"; product "probable ubiquitin carboxyl-terminal hydrolase FAF-X, transcript variant X4"; exon_number "55"; model_evidence "Supporting evidence includes similarity to: 2 Proteins, and 100% coverage of the annotated genomic feature by RNAseq alignments, including 12 samples with support for all annotated introns";
NC_043006.1	Gnomon	exon	14749525	14749633	.	+	.	gene_id "LOC115216827"; db_xref "GeneID:115216827"; gbkey "mRNA"; gene "LOC115216827"; ID ""; gene_name "LOC115216827"; transcript_id "XM_036506288.1"; product "probable ubiquitin carboxyl-terminal hydrolase FAF-X, transcript variant X4"; exon_number "56"; model_evidence "Supporting evidence includes similarity to: 2 Proteins, and 100% coverage of the annotated genomic feature by RNAseq alignments, including 12 samples with support for all annotated introns";
NC_043006.1	Gnomon	exon	14750201	14750309	.	+	.	gene_id "LOC115216827"; db_xref "GeneID:115216827"; gbkey "mRNA"; gene "LOC115216827"; ID ""; gene_name "LOC115216827"; transcript_id "XM_036506288.1"; product "probable ubiquitin carboxyl-terminal hydrolase FAF-X, transcript variant X4"; exon_number "57"; model_evidence "Supporting evidence includes similarity to: 2 Proteins, and 100% coverage of the annotated genomic feature by RNAseq alignments, including 12 samples with support for all annotated introns";
NC_043006.1	Gnomon	exon	14751711	14751804	.	+	.	gene_id "LOC115216827"; db_xref "GeneID:115216827"; gbkey "mRNA"; gene "LOC115216827"; ID ""; gene_name "LOC115216827"; transcript_id "XM_036506288.1"; product "probable ubiquitin carboxyl-terminal hydrolase FAF-X, transcript variant X4"; exon_number "58"; model_evidence "Supporting evidence includes similarity to: 2 Proteins, and 100% coverage of the annotated genomic feature by RNAseq alignments, including 12 samples with support for all annotated introns";
NC_043006.1	Gnomon	exon	14755018	14755094	.	+	.	gene_id "LOC115216827"; db_xref "GeneID:115216827"; gbkey "mRNA"; gene "LOC115216827"; ID ""; gene_name "LOC115216827"; transcript_id "XM_036506288.1"; product "probable ubiquitin carboxyl-terminal hydrolase FAF-X, transcript variant X4"; exon_number "59"; model_evidence "Supporting evidence includes similarity to: 2 Proteins, and 100% coverage of the annotated genomic feature by RNAseq alignments, including 12 samples with support for all annotated introns";
NC_043006.1	Gnomon	exon	14758015	14758084	.	+	.	gene_id "LOC115216827"; db_xref "GeneID:115216827"; gbkey "mRNA"; gene "LOC115216827"; ID ""; gene_name "LOC115216827"; transcript_id "XM_036506288.1"; product "probable ubiquitin carboxyl-terminal hydrolase FAF-X, transcript variant X4"; exon_number "60"; model_evidence "Supporting evidence includes similarity to: 2 Proteins, and 100% coverage of the annotated genomic feature by RNAseq alignments, including 12 samples with support for all annotated introns";
NC_043006.1	Gnomon	exon	14758170	14758199	.	+	.	gene_id "LOC115216827"; db_xref "GeneID:115216827"; gbkey "mRNA"; gene "LOC115216827"; ID ""; gene_name "LOC115216827"; transcript_id "XM_036506288.1"; product "probable ubiquitin carboxyl-terminal hydrolase FAF-X, transcript variant X4"; exon_number "61"; model_evidence "Supporting evidence includes similarity to: 2 Proteins, and 100% coverage of the annotated genomic feature by RNAseq alignments, including 12 samples with support for all annotated introns";
NC_043006.1	Gnomon	exon	14761552	14764393	.	+	.	gene_id "LOC115216827"; db_xref "GeneID:115216827"; gbkey "mRNA"; gene "LOC115216827"; ID ""; gene_name "LOC115216827"; transcript_id "XM_036506288.1"; product "probable ubiquitin carboxyl-terminal hydrolase FAF-X, transcript variant X4"; exon_number "62"; model_evidence "Supporting evidence includes similarity to: 2 Proteins, and 100% coverage of the annotated genomic feature by RNAseq alignments, including 12 samples with support for all annotated introns";
NC_043006.1	Gnomon	start_codon	14637395	14637397	.	+	0	gene_id "LOC115216827"; db_xref "GeneID:115216827"; gbkey "CDS"; gene "LOC115216827"; ID ""; gene_name "LOC115216827"; transcript_id "XM_036506288.1"; product "probable ubiquitin carboxyl-terminal hydrolase FAF-X isoform X1"; protein_id "XP_036362181.1"; exon_number "3";
NC_043006.1	Gnomon	stop_codon	14762221	14762223	.	+	0	gene_id "LOC115216827"; db_xref "GeneID:115216827"; gbkey "CDS"; gene "LOC115216827"; ID ""; gene_name "LOC115216827"; transcript_id "XM_036506288.1"; product "probable ubiquitin carboxyl-terminal hydrolase FAF-X isoform X1"; protein_id "XP_036362181.1"; exon_number "62";
NC_043006.1	Gnomon	transcript	14577744	14764393	.	+	.	gene_id "LOC115216827"; ID "XM_036506289.1"; gene_name "LOC115216827"; transcript_id "XM_036506289.1";
NC_043006.1	Gnomon	CDS	14637395	14637716	.	+	0	gene_id "LOC115216827"; db_xref "GeneID:115216827"; gbkey "CDS"; gene "LOC115216827"; ID ""; gene_name "LOC115216827"; transcript_id "XM_036506289.1"; product "probable ubiquitin carboxyl-terminal hydrolase FAF-X isoform X1"; protein_id "XP_036362182.1"; exon_number "2";
NC_043006.1	Gnomon	CDS	14640859	14640971	.	+	2	gene_id "LOC115216827"; db_xref "GeneID:115216827"; gbkey "CDS"; gene "LOC115216827"; ID ""; gene_name "LOC115216827"; transcript_id "XM_036506289.1"; product "probable ubiquitin carboxyl-terminal hydrolase FAF-X isoform X1"; protein_id "XP_036362182.1"; exon_number "3";
NC_043006.1	Gnomon	CDS	14643674	14643786	.	+	0	gene_id "LOC115216827"; db_xref "GeneID:115216827"; gbkey "CDS"; gene "LOC115216827"; ID ""; gene_name "LOC115216827"; transcript_id "XM_036506289.1"; product "probable ubiquitin carboxyl-terminal hydrolase FAF-X isoform X1"; protein_id "XP_036362182.1"; exon_number "4";
NC_043006.1	Gnomon	CDS	14647137	14647242	.	+	1	gene_id "LOC115216827"; db_xref "GeneID:115216827"; gbkey "CDS"; gene "LOC115216827"; ID ""; gene_name "LOC115216827"; transcript_id "XM_036506289.1"; product "probable ubiquitin carboxyl-terminal hydrolase FAF-X isoform X1"; protein_id "XP_036362182.1"; exon_number "5";
NC_043006.1	Gnomon	CDS	14657191	14657306	.	+	0	gene_id "LOC115216827"; db_xref "GeneID:115216827"; gbkey "CDS"; gene "LOC115216827"; ID ""; gene_name "LOC115216827"; transcript_id "XM_036506289.1"; product "probable ubiquitin carboxyl-terminal hydrolase FAF-X isoform X1"; protein_id "XP_036362182.1"; exon_number "6";
NC_043006.1	Gnomon	CDS	14658494	14658560	.	+	1	gene_id "LOC115216827"; db_xref "GeneID:115216827"; gbkey "CDS"; gene "LOC115216827"; ID ""; gene_name "LOC115216827"; transcript_id "XM_036506289.1"; product "probable ubiquitin carboxyl-terminal hydrolase FAF-X isoform X1"; protein_id "XP_036362182.1"; exon_number "7";
NC_043006.1	Gnomon	CDS	14659655	14659839	.	+	0	gene_id "LOC115216827"; db_xref "GeneID:115216827"; gbkey "CDS"; gene "LOC115216827"; ID ""; gene_name "LOC115216827"; transcript_id "XM_036506289.1"; product "probable ubiquitin carboxyl-terminal hydrolase FAF-X isoform X1"; protein_id "XP_036362182.1"; exon_number "8";
NC_043006.1	Gnomon	CDS	14661823	14661961	.	+	1	gene_id "LOC115216827"; db_xref "GeneID:115216827"; gbkey "CDS"; gene "LOC115216827"; ID ""; gene_name "LOC115216827"; transcript_id "XM_036506289.1"; product "probable ubiquitin carboxyl-terminal hydrolase FAF-X isoform X1"; protein_id "XP_036362182.1"; exon_number "9";
NC_043006.1	Gnomon	CDS	14662270	14662422	.	+	0	gene_id "LOC115216827"; db_xref "GeneID:115216827"; gbkey "CDS"; gene "LOC115216827"; ID ""; gene_name "LOC115216827"; transcript_id "XM_036506289.1"; product "probable ubiquitin carboxyl-terminal hydrolase FAF-X isoform X1"; protein_id "XP_036362182.1"; exon_number "10";
NC_043006.1	Gnomon	CDS	14668109	14668213	.	+	0	gene_id "LOC115216827"; db_xref "GeneID:115216827"; gbkey "CDS"; gene "LOC115216827"; ID ""; gene_name "LOC115216827"; transcript_id "XM_036506289.1"; product "probable ubiquitin carboxyl-terminal hydrolase FAF-X isoform X1"; protein_id "XP_036362182.1"; exon_number "11";
NC_043006.1	Gnomon	CDS	14669724	14669822	.	+	0	gene_id "LOC115216827"; db_xref "GeneID:115216827"; gbkey "CDS"; gene "LOC115216827"; ID ""; gene_name "LOC115216827"; transcript_id "XM_036506289.1"; product "probable ubiquitin carboxyl-terminal hydrolase FAF-X isoform X1"; protein_id "XP_036362182.1"; exon_number "12";
NC_043006.1	Gnomon	CDS	14670836	14670943	.	+	0	gene_id "LOC115216827"; db_xref "GeneID:115216827"; gbkey "CDS"; gene "LOC115216827"; ID ""; gene_name "LOC115216827"; transcript_id "XM_036506289.1"; product "probable ubiquitin carboxyl-terminal hydrolase FAF-X isoform X1"; protein_id "XP_036362182.1"; exon_number "13";
NC_043006.1	Gnomon	CDS	14674183	14674299	.	+	0	gene_id "LOC115216827"; db_xref "GeneID:115216827"; gbkey "CDS"; gene "LOC115216827"; ID ""; gene_name "LOC115216827"; transcript_id "XM_036506289.1"; product "probable ubiquitin carboxyl-terminal hydrolase FAF-X isoform X1"; protein_id "XP_036362182.1"; exon_number "14";
NC_043006.1	Gnomon	CDS	14677290	14677440	.	+	0	gene_id "LOC115216827"; db_xref "GeneID:115216827"; gbkey "CDS"; gene "LOC115216827"; ID ""; gene_name "LOC115216827"; transcript_id "XM_036506289.1"; product "probable ubiquitin carboxyl-terminal hydrolase FAF-X isoform X1"; protein_id "XP_036362182.1"; exon_number "15";
NC_043006.1	Gnomon	CDS	14679510	14679597	.	+	2	gene_id "LOC115216827"; db_xref "GeneID:115216827"; gbkey "CDS"; gene "LOC115216827"; ID ""; gene_name "LOC115216827"; transcript_id "XM_036506289.1"; product "probable ubiquitin carboxyl-terminal hydrolase FAF-X isoform X1"; protein_id "XP_036362182.1"; exon_number "16";
NC_043006.1	Gnomon	CDS	14681523	14681586	.	+	1	gene_id "LOC115216827"; db_xref "GeneID:115216827"; gbkey "CDS"; gene "LOC115216827"; ID ""; gene_name "LOC115216827"; transcript_id "XM_036506289.1"; product "probable ubiquitin carboxyl-terminal hydrolase FAF-X isoform X1"; protein_id "XP_036362182.1"; exon_number "17";
NC_043006.1	Gnomon	CDS	14685664	14685735	.	+	0	gene_id "LOC115216827"; db_xref "GeneID:115216827"; gbkey "CDS"; gene "LOC115216827"; ID ""; gene_name "LOC115216827"; transcript_id "XM_036506289.1"; product "probable ubiquitin carboxyl-terminal hydrolase FAF-X isoform X1"; protein_id "XP_036362182.1"; exon_number "18";
NC_043006.1	Gnomon	CDS	14688470	14688573	.	+	0	gene_id "LOC115216827"; db_xref "GeneID:115216827"; gbkey "CDS"; gene "LOC115216827"; ID ""; gene_name "LOC115216827"; transcript_id "XM_036506289.1"; product "probable ubiquitin carboxyl-terminal hydrolase FAF-X isoform X1"; protein_id "XP_036362182.1"; exon_number "19";
NC_043006.1	Gnomon	CDS	14690901	14691018	.	+	1	gene_id "LOC115216827"; db_xref "GeneID:115216827"; gbkey "CDS"; gene "LOC115216827"; ID ""; gene_name "LOC115216827"; transcript_id "XM_036506289.1"; product "probable ubiquitin carboxyl-terminal hydrolase FAF-X isoform X1"; protein_id "XP_036362182.1"; exon_number "20";
NC_043006.1	Gnomon	CDS	14691385	14691692	.	+	0	gene_id "LOC115216827"; db_xref "GeneID:115216827"; gbkey "CDS"; gene "LOC115216827"; ID ""; gene_name "LOC115216827"; transcript_id "XM_036506289.1"; product "probable ubiquitin carboxyl-terminal hydrolase FAF-X isoform X1"; protein_id "XP_036362182.1"; exon_number "21";
NC_043006.1	Gnomon	CDS	14694203	14694443	.	+	1	gene_id "LOC115216827"; db_xref "GeneID:115216827"; gbkey "CDS"; gene "LOC115216827"; ID ""; gene_name "LOC115216827"; transcript_id "XM_036506289.1"; product "probable ubiquitin carboxyl-terminal hydrolase FAF-X isoform X1"; protein_id "XP_036362182.1"; exon_number "22";
NC_043006.1	Gnomon	CDS	14695501	14695638	.	+	0	gene_id "LOC115216827"; db_xref "GeneID:115216827"; gbkey "CDS"; gene "LOC115216827"; ID ""; gene_name "LOC115216827"; transcript_id "XM_036506289.1"; product "probable ubiquitin carboxyl-terminal hydrolase FAF-X isoform X1"; protein_id "XP_036362182.1"; exon_number "23";
NC_043006.1	Gnomon	CDS	14697311	14697431	.	+	0	gene_id "LOC115216827"; db_xref "GeneID:115216827"; gbkey "CDS"; gene "LOC115216827"; ID ""; gene_name "LOC115216827"; transcript_id "XM_036506289.1"; product "probable ubiquitin carboxyl-terminal hydrolase FAF-X isoform X1"; protein_id "XP_036362182.1"; exon_number "24";
NC_043006.1	Gnomon	CDS	14699401	14699528	.	+	2	gene_id "LOC115216827"; db_xref "GeneID:115216827"; gbkey "CDS"; gene "LOC115216827"; ID ""; gene_name "LOC115216827"; transcript_id "XM_036506289.1"; product "probable ubiquitin carboxyl-terminal hydrolase FAF-X isoform X1"; protein_id "XP_036362182.1"; exon_number "25";
NC_043006.1	Gnomon	CDS	14699691	14699753	.	+	0	gene_id "LOC115216827"; db_xref "GeneID:115216827"; gbkey "CDS"; gene "LOC115216827"; ID ""; gene_name "LOC115216827"; transcript_id "XM_036506289.1"; product "probable ubiquitin carboxyl-terminal hydrolase FAF-X isoform X1"; protein_id "XP_036362182.1"; exon_number "26";
NC_043006.1	Gnomon	CDS	14702270	14702361	.	+	0	gene_id "LOC115216827"; db_xref "GeneID:115216827"; gbkey "CDS"; gene "LOC115216827"; ID ""; gene_name "LOC115216827"; transcript_id "XM_036506289.1"; product "probable ubiquitin carboxyl-terminal hydrolase FAF-X isoform X1"; protein_id "XP_036362182.1"; exon_number "27";
NC_043006.1	Gnomon	CDS	14703467	14703704	.	+	1	gene_id "LOC115216827"; db_xref "GeneID:115216827"; gbkey "CDS"; gene "LOC115216827"; ID ""; gene_name "LOC115216827"; transcript_id "XM_036506289.1"; product "probable ubiquitin carboxyl-terminal hydrolase FAF-X isoform X1"; protein_id "XP_036362182.1"; exon_number "28";
NC_043006.1	Gnomon	CDS	14707267	14707392	.	+	0	gene_id "LOC115216827"; db_xref "GeneID:115216827"; gbkey "CDS"; gene "LOC115216827"; ID ""; gene_name "LOC115216827"; transcript_id "XM_036506289.1"; product "probable ubiquitin carboxyl-terminal hydrolase FAF-X isoform X1"; protein_id "XP_036362182.1"; exon_number "29";
NC_043006.1	Gnomon	CDS	14707537	14707697	.	+	0	gene_id "LOC115216827"; db_xref "GeneID:115216827"; gbkey "CDS"; gene "LOC115216827"; ID ""; gene_name "LOC115216827"; transcript_id "XM_036506289.1"; product "probable ubiquitin carboxyl-terminal hydrolase FAF-X isoform X1"; protein_id "XP_036362182.1"; exon_number "30";
NC_043006.1	Gnomon	CDS	14707873	14707981	.	+	1	gene_id "LOC115216827"; db_xref "GeneID:115216827"; gbkey "CDS"; gene "LOC115216827"; ID ""; gene_name "LOC115216827"; transcript_id "XM_036506289.1"; product "probable ubiquitin carboxyl-terminal hydrolase FAF-X isoform X1"; protein_id "XP_036362182.1"; exon_number "31";
NC_043006.1	Gnomon	CDS	14709181	14709236	.	+	0	gene_id "LOC115216827"; db_xref "GeneID:115216827"; gbkey "CDS"; gene "LOC115216827"; ID ""; gene_name "LOC115216827"; transcript_id "XM_036506289.1"; product "probable ubiquitin carboxyl-terminal hydrolase FAF-X isoform X1"; protein_id "XP_036362182.1"; exon_number "32";
NC_043006.1	Gnomon	CDS	14711093	14711183	.	+	1	gene_id "LOC115216827"; db_xref "GeneID:115216827"; gbkey "CDS"; gene "LOC115216827"; ID ""; gene_name "LOC115216827"; transcript_id "XM_036506289.1"; product "probable ubiquitin carboxyl-terminal hydrolase FAF-X isoform X1"; protein_id "XP_036362182.1"; exon_number "33";
NC_043006.1	Gnomon	CDS	14714016	14714162	.	+	0	gene_id "LOC115216827"; db_xref "GeneID:115216827"; gbkey "CDS"; gene "LOC115216827"; ID ""; gene_name "LOC115216827"; transcript_id "XM_036506289.1"; product "probable ubiquitin carboxyl-terminal hydrolase FAF-X isoform X1"; protein_id "XP_036362182.1"; exon_number "34";
NC_043006.1	Gnomon	CDS	14714280	14714487	.	+	0	gene_id "LOC115216827"; db_xref "GeneID:115216827"; gbkey "CDS"; gene "LOC115216827"; ID ""; gene_name "LOC115216827"; transcript_id "XM_036506289.1"; product "probable ubiquitin carboxyl-terminal hydrolase FAF-X isoform X1"; protein_id "XP_036362182.1"; exon_number "35";
NC_043006.1	Gnomon	CDS	14716264	14716400	.	+	2	gene_id "LOC115216827"; db_xref "GeneID:115216827"; gbkey "CDS"; gene "LOC115216827"; ID ""; gene_name "LOC115216827"; transcript_id "XM_036506289.1"; product "probable ubiquitin carboxyl-terminal hydrolase FAF-X isoform X1"; protein_id "XP_036362182.1"; exon_number "36";
NC_043006.1	Gnomon	CDS	14716959	14717060	.	+	0	gene_id "LOC115216827"; db_xref "GeneID:115216827"; gbkey "CDS"; gene "LOC115216827"; ID ""; gene_name "LOC115216827"; transcript_id "XM_036506289.1"; product "probable ubiquitin carboxyl-terminal hydrolase FAF-X isoform X1"; protein_id "XP_036362182.1"; exon_number "37";
NC_043006.1	Gnomon	CDS	14719248	14719423	.	+	0	gene_id "LOC115216827"; db_xref "GeneID:115216827"; gbkey "CDS"; gene "LOC115216827"; ID ""; gene_name "LOC115216827"; transcript_id "XM_036506289.1"; product "probable ubiquitin carboxyl-terminal hydrolase FAF-X isoform X1"; protein_id "XP_036362182.1"; exon_number "38";
NC_043006.1	Gnomon	CDS	14722246	14722419	.	+	1	gene_id "LOC115216827"; db_xref "GeneID:115216827"; gbkey "CDS"; gene "LOC115216827"; ID ""; gene_name "LOC115216827"; transcript_id "XM_036506289.1"; product "probable ubiquitin carboxyl-terminal hydrolase FAF-X isoform X1"; protein_id "XP_036362182.1"; exon_number "39";
NC_043006.1	Gnomon	CDS	14723179	14723320	.	+	1	gene_id "LOC115216827"; db_xref "GeneID:115216827"; gbkey "CDS"; gene "LOC115216827"; ID ""; gene_name "LOC115216827"; transcript_id "XM_036506289.1"; product "probable ubiquitin carboxyl-terminal hydrolase FAF-X isoform X1"; protein_id "XP_036362182.1"; exon_number "40";
NC_043006.1	Gnomon	CDS	14724607	14724692	.	+	0	gene_id "LOC115216827"; db_xref "GeneID:115216827"; gbkey "CDS"; gene "LOC115216827"; ID ""; gene_name "LOC115216827"; transcript_id "XM_036506289.1"; product "probable ubiquitin carboxyl-terminal hydrolase FAF-X isoform X1"; protein_id "XP_036362182.1"; exon_number "41";
NC_043006.1	Gnomon	CDS	14724818	14724909	.	+	1	gene_id "LOC115216827"; db_xref "GeneID:115216827"; gbkey "CDS"; gene "LOC115216827"; ID ""; gene_name "LOC115216827"; transcript_id "XM_036506289.1"; product "probable ubiquitin carboxyl-terminal hydrolase FAF-X isoform X1"; protein_id "XP_036362182.1"; exon_number "42";
NC_043006.1	Gnomon	CDS	14726676	14726796	.	+	2	gene_id "LOC115216827"; db_xref "GeneID:115216827"; gbkey "CDS"; gene "LOC115216827"; ID ""; gene_name "LOC115216827"; transcript_id "XM_036506289.1"; product "probable ubiquitin carboxyl-terminal hydrolase FAF-X isoform X1"; protein_id "XP_036362182.1"; exon_number "43";
NC_043006.1	Gnomon	CDS	14729957	14730035	.	+	1	gene_id "LOC115216827"; db_xref "GeneID:115216827"; gbkey "CDS"; gene "LOC115216827"; ID ""; gene_name "LOC115216827"; transcript_id "XM_036506289.1"; product "probable ubiquitin carboxyl-terminal hydrolase FAF-X isoform X1"; protein_id "XP_036362182.1"; exon_number "44";
NC_043006.1	Gnomon	CDS	14732660	14732724	.	+	0	gene_id "LOC115216827"; db_xref "GeneID:115216827"; gbkey "CDS"; gene "LOC115216827"; ID ""; gene_name "LOC115216827"; transcript_id "XM_036506289.1"; product "probable ubiquitin carboxyl-terminal hydrolase FAF-X isoform X1"; protein_id "XP_036362182.1"; exon_number "45";
NC_043006.1	Gnomon	CDS	14733615	14733727	.	+	1	gene_id "LOC115216827"; db_xref "GeneID:115216827"; gbkey "CDS"; gene "LOC115216827"; ID ""; gene_name "LOC115216827"; transcript_id "XM_036506289.1"; product "probable ubiquitin carboxyl-terminal hydrolase FAF-X isoform X1"; protein_id "XP_036362182.1"; exon_number "46";
NC_043006.1	Gnomon	CDS	14735026	14735201	.	+	2	gene_id "LOC115216827"; db_xref "GeneID:115216827"; gbkey "CDS"; gene "LOC115216827"; ID ""; gene_name "LOC115216827"; transcript_id "XM_036506289.1"; product "probable ubiquitin carboxyl-terminal hydrolase FAF-X isoform X1"; protein_id "XP_036362182.1"; exon_number "47";
NC_043006.1	Gnomon	CDS	14736815	14736906	.	+	0	gene_id "LOC115216827"; db_xref "GeneID:115216827"; gbkey "CDS"; gene "LOC115216827"; ID ""; gene_name "LOC115216827"; transcript_id "XM_036506289.1"; product "probable ubiquitin carboxyl-terminal hydrolase FAF-X isoform X1"; protein_id "XP_036362182.1"; exon_number "48";
NC_043006.1	Gnomon	CDS	14738087	14738228	.	+	1	gene_id "LOC115216827"; db_xref "GeneID:115216827"; gbkey "CDS"; gene "LOC115216827"; ID ""; gene_name "LOC115216827"; transcript_id "XM_036506289.1"; product "probable ubiquitin carboxyl-terminal hydrolase FAF-X isoform X1"; protein_id "XP_036362182.1"; exon_number "49";
NC_043006.1	Gnomon	CDS	14739272	14739356	.	+	0	gene_id "LOC115216827"; db_xref "GeneID:115216827"; gbkey "CDS"; gene "LOC115216827"; ID ""; gene_name "LOC115216827"; transcript_id "XM_036506289.1"; product "probable ubiquitin carboxyl-terminal hydrolase FAF-X isoform X1"; protein_id "XP_036362182.1"; exon_number "50";
NC_043006.1	Gnomon	CDS	14741408	14741559	.	+	2	gene_id "LOC115216827"; db_xref "GeneID:115216827"; gbkey "CDS"; gene "LOC115216827"; ID ""; gene_name "LOC115216827"; transcript_id "XM_036506289.1"; product "probable ubiquitin carboxyl-terminal hydrolase FAF-X isoform X1"; protein_id "XP_036362182.1"; exon_number "51";
NC_043006.1	Gnomon	CDS	14743601	14743774	.	+	0	gene_id "LOC115216827"; db_xref "GeneID:115216827"; gbkey "CDS"; gene "LOC115216827"; ID ""; gene_name "LOC115216827"; transcript_id "XM_036506289.1"; product "probable ubiquitin carboxyl-terminal hydrolase FAF-X isoform X1"; protein_id "XP_036362182.1"; exon_number "52";
NC_043006.1	Gnomon	CDS	14744665	14744826	.	+	0	gene_id "LOC115216827"; db_xref "GeneID:115216827"; gbkey "CDS"; gene "LOC115216827"; ID ""; gene_name "LOC115216827"; transcript_id "XM_036506289.1"; product "probable ubiquitin carboxyl-terminal hydrolase FAF-X isoform X1"; protein_id "XP_036362182.1"; exon_number "53";
NC_043006.1	Gnomon	CDS	14746968	14747027	.	+	0	gene_id "LOC115216827"; db_xref "GeneID:115216827"; gbkey "CDS"; gene "LOC115216827"; ID ""; gene_name "LOC115216827"; transcript_id "XM_036506289.1"; product "probable ubiquitin carboxyl-terminal hydrolase FAF-X isoform X1"; protein_id "XP_036362182.1"; exon_number "54";
NC_043006.1	Gnomon	CDS	14749525	14749633	.	+	0	gene_id "LOC115216827"; db_xref "GeneID:115216827"; gbkey "CDS"; gene "LOC115216827"; ID ""; gene_name "LOC115216827"; transcript_id "XM_036506289.1"; product "probable ubiquitin carboxyl-terminal hydrolase FAF-X isoform X1"; protein_id "XP_036362182.1"; exon_number "55";
NC_043006.1	Gnomon	CDS	14750201	14750309	.	+	2	gene_id "LOC115216827"; db_xref "GeneID:115216827"; gbkey "CDS"; gene "LOC115216827"; ID ""; gene_name "LOC115216827"; transcript_id "XM_036506289.1"; product "probable ubiquitin carboxyl-terminal hydrolase FAF-X isoform X1"; protein_id "XP_036362182.1"; exon_number "56";
NC_043006.1	Gnomon	CDS	14751711	14751804	.	+	1	gene_id "LOC115216827"; db_xref "GeneID:115216827"; gbkey "CDS"; gene "LOC115216827"; ID ""; gene_name "LOC115216827"; transcript_id "XM_036506289.1"; product "probable ubiquitin carboxyl-terminal hydrolase FAF-X isoform X1"; protein_id "XP_036362182.1"; exon_number "57";
NC_043006.1	Gnomon	CDS	14755018	14755094	.	+	0	gene_id "LOC115216827"; db_xref "GeneID:115216827"; gbkey "CDS"; gene "LOC115216827"; ID ""; gene_name "LOC115216827"; transcript_id "XM_036506289.1"; product "probable ubiquitin carboxyl-terminal hydrolase FAF-X isoform X1"; protein_id "XP_036362182.1"; exon_number "58";
NC_043006.1	Gnomon	CDS	14758015	14758084	.	+	1	gene_id "LOC115216827"; db_xref "GeneID:115216827"; gbkey "CDS"; gene "LOC115216827"; ID ""; gene_name "LOC115216827"; transcript_id "XM_036506289.1"; product "probable ubiquitin carboxyl-terminal hydrolase FAF-X isoform X1"; protein_id "XP_036362182.1"; exon_number "59";
NC_043006.1	Gnomon	CDS	14758170	14758199	.	+	0	gene_id "LOC115216827"; db_xref "GeneID:115216827"; gbkey "CDS"; gene "LOC115216827"; ID ""; gene_name "LOC115216827"; transcript_id "XM_036506289.1"; product "probable ubiquitin carboxyl-terminal hydrolase FAF-X isoform X1"; protein_id "XP_036362182.1"; exon_number "60";
NC_043006.1	Gnomon	CDS	14761552	14762220	.	+	0	gene_id "LOC115216827"; db_xref "GeneID:115216827"; gbkey "CDS"; gene "LOC115216827"; ID ""; gene_name "LOC115216827"; transcript_id "XM_036506289.1"; product "probable ubiquitin carboxyl-terminal hydrolase FAF-X isoform X1"; protein_id "XP_036362182.1"; exon_number "61";
NC_043006.1	Gnomon	exon	14577744	14577912	.	+	.	gene_id "LOC115216827"; db_xref "GeneID:115216827"; gbkey "mRNA"; gene "LOC115216827"; ID ""; gene_name "LOC115216827"; transcript_id "XM_036506289.1"; product "probable ubiquitin carboxyl-terminal hydrolase FAF-X, transcript variant X5"; exon_number "1"; model_evidence "Supporting evidence includes similarity to: 2 Proteins, and 100% coverage of the annotated genomic feature by RNAseq alignments, including 1 sample with support for all annotated introns";
NC_043006.1	Gnomon	exon	14637384	14637716	.	+	.	gene_id "LOC115216827"; db_xref "GeneID:115216827"; gbkey "mRNA"; gene "LOC115216827"; ID ""; gene_name "LOC115216827"; transcript_id "XM_036506289.1"; product "probable ubiquitin carboxyl-terminal hydrolase FAF-X, transcript variant X5"; exon_number "2"; model_evidence "Supporting evidence includes similarity to: 2 Proteins, and 100% coverage of the annotated genomic feature by RNAseq alignments, including 1 sample with support for all annotated introns";
NC_043006.1	Gnomon	exon	14640859	14640971	.	+	.	gene_id "LOC115216827"; db_xref "GeneID:115216827"; gbkey "mRNA"; gene "LOC115216827"; ID ""; gene_name "LOC115216827"; transcript_id "XM_036506289.1"; product "probable ubiquitin carboxyl-terminal hydrolase FAF-X, transcript variant X5"; exon_number "3"; model_evidence "Supporting evidence includes similarity to: 2 Proteins, and 100% coverage of the annotated genomic feature by RNAseq alignments, including 1 sample with support for all annotated introns";
NC_043006.1	Gnomon	exon	14643674	14643786	.	+	.	gene_id "LOC115216827"; db_xref "GeneID:115216827"; gbkey "mRNA"; gene "LOC115216827"; ID ""; gene_name "LOC115216827"; transcript_id "XM_036506289.1"; product "probable ubiquitin carboxyl-terminal hydrolase FAF-X, transcript variant X5"; exon_number "4"; model_evidence "Supporting evidence includes similarity to: 2 Proteins, and 100% coverage of the annotated genomic feature by RNAseq alignments, including 1 sample with support for all annotated introns";
NC_043006.1	Gnomon	exon	14647137	14647242	.	+	.	gene_id "LOC115216827"; db_xref "GeneID:115216827"; gbkey "mRNA"; gene "LOC115216827"; ID ""; gene_name "LOC115216827"; transcript_id "XM_036506289.1"; product "probable ubiquitin carboxyl-terminal hydrolase FAF-X, transcript variant X5"; exon_number "5"; model_evidence "Supporting evidence includes similarity to: 2 Proteins, and 100% coverage of the annotated genomic feature by RNAseq alignments, including 1 sample with support for all annotated introns";
NC_043006.1	Gnomon	exon	14657191	14657306	.	+	.	gene_id "LOC115216827"; db_xref "GeneID:115216827"; gbkey "mRNA"; gene "LOC115216827"; ID ""; gene_name "LOC115216827"; transcript_id "XM_036506289.1"; product "probable ubiquitin carboxyl-terminal hydrolase FAF-X, transcript variant X5"; exon_number "6"; model_evidence "Supporting evidence includes similarity to: 2 Proteins, and 100% coverage of the annotated genomic feature by RNAseq alignments, including 1 sample with support for all annotated introns";
NC_043006.1	Gnomon	exon	14658494	14658560	.	+	.	gene_id "LOC115216827"; db_xref "GeneID:115216827"; gbkey "mRNA"; gene "LOC115216827"; ID ""; gene_name "LOC115216827"; transcript_id "XM_036506289.1"; product "probable ubiquitin carboxyl-terminal hydrolase FAF-X, transcript variant X5"; exon_number "7"; model_evidence "Supporting evidence includes similarity to: 2 Proteins, and 100% coverage of the annotated genomic feature by RNAseq alignments, including 1 sample with support for all annotated introns";
NC_043006.1	Gnomon	exon	14659655	14659839	.	+	.	gene_id "LOC115216827"; db_xref "GeneID:115216827"; gbkey "mRNA"; gene "LOC115216827"; ID ""; gene_name "LOC115216827"; transcript_id "XM_036506289.1"; product "probable ubiquitin carboxyl-terminal hydrolase FAF-X, transcript variant X5"; exon_number "8"; model_evidence "Supporting evidence includes similarity to: 2 Proteins, and 100% coverage of the annotated genomic feature by RNAseq alignments, including 1 sample with support for all annotated introns";
NC_043006.1	Gnomon	exon	14661823	14661961	.	+	.	gene_id "LOC115216827"; db_xref "GeneID:115216827"; gbkey "mRNA"; gene "LOC115216827"; ID ""; gene_name "LOC115216827"; transcript_id "XM_036506289.1"; product "probable ubiquitin carboxyl-terminal hydrolase FAF-X, transcript variant X5"; exon_number "9"; model_evidence "Supporting evidence includes similarity to: 2 Proteins, and 100% coverage of the annotated genomic feature by RNAseq alignments, including 1 sample with support for all annotated introns";
NC_043006.1	Gnomon	exon	14662270	14662422	.	+	.	gene_id "LOC115216827"; db_xref "GeneID:115216827"; gbkey "mRNA"; gene "LOC115216827"; ID ""; gene_name "LOC115216827"; transcript_id "XM_036506289.1"; product "probable ubiquitin carboxyl-terminal hydrolase FAF-X, transcript variant X5"; exon_number "10"; model_evidence "Supporting evidence includes similarity to: 2 Proteins, and 100% coverage of the annotated genomic feature by RNAseq alignments, including 1 sample with support for all annotated introns";
NC_043006.1	Gnomon	exon	14668109	14668213	.	+	.	gene_id "LOC115216827"; db_xref "GeneID:115216827"; gbkey "mRNA"; gene "LOC115216827"; ID ""; gene_name "LOC115216827"; transcript_id "XM_036506289.1"; product "probable ubiquitin carboxyl-terminal hydrolase FAF-X, transcript variant X5"; exon_number "11"; model_evidence "Supporting evidence includes similarity to: 2 Proteins, and 100% coverage of the annotated genomic feature by RNAseq alignments, including 1 sample with support for all annotated introns";
NC_043006.1	Gnomon	exon	14669724	14669822	.	+	.	gene_id "LOC115216827"; db_xref "GeneID:115216827"; gbkey "mRNA"; gene "LOC115216827"; ID ""; gene_name "LOC115216827"; transcript_id "XM_036506289.1"; product "probable ubiquitin carboxyl-terminal hydrolase FAF-X, transcript variant X5"; exon_number "12"; model_evidence "Supporting evidence includes similarity to: 2 Proteins, and 100% coverage of the annotated genomic feature by RNAseq alignments, including 1 sample with support for all annotated introns";
NC_043006.1	Gnomon	exon	14670836	14670943	.	+	.	gene_id "LOC115216827"; db_xref "GeneID:115216827"; gbkey "mRNA"; gene "LOC115216827"; ID ""; gene_name "LOC115216827"; transcript_id "XM_036506289.1"; product "probable ubiquitin carboxyl-terminal hydrolase FAF-X, transcript variant X5"; exon_number "13"; model_evidence "Supporting evidence includes similarity to: 2 Proteins, and 100% coverage of the annotated genomic feature by RNAseq alignments, including 1 sample with support for all annotated introns";
NC_043006.1	Gnomon	exon	14674183	14674299	.	+	.	gene_id "LOC115216827"; db_xref "GeneID:115216827"; gbkey "mRNA"; gene "LOC115216827"; ID ""; gene_name "LOC115216827"; transcript_id "XM_036506289.1"; product "probable ubiquitin carboxyl-terminal hydrolase FAF-X, transcript variant X5"; exon_number "14"; model_evidence "Supporting evidence includes similarity to: 2 Proteins, and 100% coverage of the annotated genomic feature by RNAseq alignments, including 1 sample with support for all annotated introns";
NC_043006.1	Gnomon	exon	14677290	14677440	.	+	.	gene_id "LOC115216827"; db_xref "GeneID:115216827"; gbkey "mRNA"; gene "LOC115216827"; ID ""; gene_name "LOC115216827"; transcript_id "XM_036506289.1"; product "probable ubiquitin carboxyl-terminal hydrolase FAF-X, transcript variant X5"; exon_number "15"; model_evidence "Supporting evidence includes similarity to: 2 Proteins, and 100% coverage of the annotated genomic feature by RNAseq alignments, including 1 sample with support for all annotated introns";
NC_043006.1	Gnomon	exon	14679510	14679597	.	+	.	gene_id "LOC115216827"; db_xref "GeneID:115216827"; gbkey "mRNA"; gene "LOC115216827"; ID ""; gene_name "LOC115216827"; transcript_id "XM_036506289.1"; product "probable ubiquitin carboxyl-terminal hydrolase FAF-X, transcript variant X5"; exon_number "16"; model_evidence "Supporting evidence includes similarity to: 2 Proteins, and 100% coverage of the annotated genomic feature by RNAseq alignments, including 1 sample with support for all annotated introns";
NC_043006.1	Gnomon	exon	14681523	14681586	.	+	.	gene_id "LOC115216827"; db_xref "GeneID:115216827"; gbkey "mRNA"; gene "LOC115216827"; ID ""; gene_name "LOC115216827"; transcript_id "XM_036506289.1"; product "probable ubiquitin carboxyl-terminal hydrolase FAF-X, transcript variant X5"; exon_number "17"; model_evidence "Supporting evidence includes similarity to: 2 Proteins, and 100% coverage of the annotated genomic feature by RNAseq alignments, including 1 sample with support for all annotated introns";
NC_043006.1	Gnomon	exon	14685664	14685735	.	+	.	gene_id "LOC115216827"; db_xref "GeneID:115216827"; gbkey "mRNA"; gene "LOC115216827"; ID ""; gene_name "LOC115216827"; transcript_id "XM_036506289.1"; product "probable ubiquitin carboxyl-terminal hydrolase FAF-X, transcript variant X5"; exon_number "18"; model_evidence "Supporting evidence includes similarity to: 2 Proteins, and 100% coverage of the annotated genomic feature by RNAseq alignments, including 1 sample with support for all annotated introns";
NC_043006.1	Gnomon	exon	14688470	14688573	.	+	.	gene_id "LOC115216827"; db_xref "GeneID:115216827"; gbkey "mRNA"; gene "LOC115216827"; ID ""; gene_name "LOC115216827"; transcript_id "XM_036506289.1"; product "probable ubiquitin carboxyl-terminal hydrolase FAF-X, transcript variant X5"; exon_number "19"; model_evidence "Supporting evidence includes similarity to: 2 Proteins, and 100% coverage of the annotated genomic feature by RNAseq alignments, including 1 sample with support for all annotated introns";
NC_043006.1	Gnomon	exon	14690901	14691018	.	+	.	gene_id "LOC115216827"; db_xref "GeneID:115216827"; gbkey "mRNA"; gene "LOC115216827"; ID ""; gene_name "LOC115216827"; transcript_id "XM_036506289.1"; product "probable ubiquitin carboxyl-terminal hydrolase FAF-X, transcript variant X5"; exon_number "20"; model_evidence "Supporting evidence includes similarity to: 2 Proteins, and 100% coverage of the annotated genomic feature by RNAseq alignments, including 1 sample with support for all annotated introns";
NC_043006.1	Gnomon	exon	14691385	14691692	.	+	.	gene_id "LOC115216827"; db_xref "GeneID:115216827"; gbkey "mRNA"; gene "LOC115216827"; ID ""; gene_name "LOC115216827"; transcript_id "XM_036506289.1"; product "probable ubiquitin carboxyl-terminal hydrolase FAF-X, transcript variant X5"; exon_number "21"; model_evidence "Supporting evidence includes similarity to: 2 Proteins, and 100% coverage of the annotated genomic feature by RNAseq alignments, including 1 sample with support for all annotated introns";
NC_043006.1	Gnomon	exon	14694203	14694443	.	+	.	gene_id "LOC115216827"; db_xref "GeneID:115216827"; gbkey "mRNA"; gene "LOC115216827"; ID ""; gene_name "LOC115216827"; transcript_id "XM_036506289.1"; product "probable ubiquitin carboxyl-terminal hydrolase FAF-X, transcript variant X5"; exon_number "22"; model_evidence "Supporting evidence includes similarity to: 2 Proteins, and 100% coverage of the annotated genomic feature by RNAseq alignments, including 1 sample with support for all annotated introns";
NC_043006.1	Gnomon	exon	14695501	14695638	.	+	.	gene_id "LOC115216827"; db_xref "GeneID:115216827"; gbkey "mRNA"; gene "LOC115216827"; ID ""; gene_name "LOC115216827"; transcript_id "XM_036506289.1"; product "probable ubiquitin carboxyl-terminal hydrolase FAF-X, transcript variant X5"; exon_number "23"; model_evidence "Supporting evidence includes similarity to: 2 Proteins, and 100% coverage of the annotated genomic feature by RNAseq alignments, including 1 sample with support for all annotated introns";
NC_043006.1	Gnomon	exon	14697311	14697431	.	+	.	gene_id "LOC115216827"; db_xref "GeneID:115216827"; gbkey "mRNA"; gene "LOC115216827"; ID ""; gene_name "LOC115216827"; transcript_id "XM_036506289.1"; product "probable ubiquitin carboxyl-terminal hydrolase FAF-X, transcript variant X5"; exon_number "24"; model_evidence "Supporting evidence includes similarity to: 2 Proteins, and 100% coverage of the annotated genomic feature by RNAseq alignments, including 1 sample with support for all annotated introns";
NC_043006.1	Gnomon	exon	14699401	14699528	.	+	.	gene_id "LOC115216827"; db_xref "GeneID:115216827"; gbkey "mRNA"; gene "LOC115216827"; ID ""; gene_name "LOC115216827"; transcript_id "XM_036506289.1"; product "probable ubiquitin carboxyl-terminal hydrolase FAF-X, transcript variant X5"; exon_number "25"; model_evidence "Supporting evidence includes similarity to: 2 Proteins, and 100% coverage of the annotated genomic feature by RNAseq alignments, including 1 sample with support for all annotated introns";
NC_043006.1	Gnomon	exon	14699691	14699753	.	+	.	gene_id "LOC115216827"; db_xref "GeneID:115216827"; gbkey "mRNA"; gene "LOC115216827"; ID ""; gene_name "LOC115216827"; transcript_id "XM_036506289.1"; product "probable ubiquitin carboxyl-terminal hydrolase FAF-X, transcript variant X5"; exon_number "26"; model_evidence "Supporting evidence includes similarity to: 2 Proteins, and 100% coverage of the annotated genomic feature by RNAseq alignments, including 1 sample with support for all annotated introns";
NC_043006.1	Gnomon	exon	14702270	14702361	.	+	.	gene_id "LOC115216827"; db_xref "GeneID:115216827"; gbkey "mRNA"; gene "LOC115216827"; ID ""; gene_name "LOC115216827"; transcript_id "XM_036506289.1"; product "probable ubiquitin carboxyl-terminal hydrolase FAF-X, transcript variant X5"; exon_number "27"; model_evidence "Supporting evidence includes similarity to: 2 Proteins, and 100% coverage of the annotated genomic feature by RNAseq alignments, including 1 sample with support for all annotated introns";
NC_043006.1	Gnomon	exon	14703467	14703704	.	+	.	gene_id "LOC115216827"; db_xref "GeneID:115216827"; gbkey "mRNA"; gene "LOC115216827"; ID ""; gene_name "LOC115216827"; transcript_id "XM_036506289.1"; product "probable ubiquitin carboxyl-terminal hydrolase FAF-X, transcript variant X5"; exon_number "28"; model_evidence "Supporting evidence includes similarity to: 2 Proteins, and 100% coverage of the annotated genomic feature by RNAseq alignments, including 1 sample with support for all annotated introns";
NC_043006.1	Gnomon	exon	14707267	14707392	.	+	.	gene_id "LOC115216827"; db_xref "GeneID:115216827"; gbkey "mRNA"; gene "LOC115216827"; ID ""; gene_name "LOC115216827"; transcript_id "XM_036506289.1"; product "probable ubiquitin carboxyl-terminal hydrolase FAF-X, transcript variant X5"; exon_number "29"; model_evidence "Supporting evidence includes similarity to: 2 Proteins, and 100% coverage of the annotated genomic feature by RNAseq alignments, including 1 sample with support for all annotated introns";
NC_043006.1	Gnomon	exon	14707537	14707697	.	+	.	gene_id "LOC115216827"; db_xref "GeneID:115216827"; gbkey "mRNA"; gene "LOC115216827"; ID ""; gene_name "LOC115216827"; transcript_id "XM_036506289.1"; product "probable ubiquitin carboxyl-terminal hydrolase FAF-X, transcript variant X5"; exon_number "30"; model_evidence "Supporting evidence includes similarity to: 2 Proteins, and 100% coverage of the annotated genomic feature by RNAseq alignments, including 1 sample with support for all annotated introns";
NC_043006.1	Gnomon	exon	14707873	14707981	.	+	.	gene_id "LOC115216827"; db_xref "GeneID:115216827"; gbkey "mRNA"; gene "LOC115216827"; ID ""; gene_name "LOC115216827"; transcript_id "XM_036506289.1"; product "probable ubiquitin carboxyl-terminal hydrolase FAF-X, transcript variant X5"; exon_number "31"; model_evidence "Supporting evidence includes similarity to: 2 Proteins, and 100% coverage of the annotated genomic feature by RNAseq alignments, including 1 sample with support for all annotated introns";
NC_043006.1	Gnomon	exon	14709181	14709236	.	+	.	gene_id "LOC115216827"; db_xref "GeneID:115216827"; gbkey "mRNA"; gene "LOC115216827"; ID ""; gene_name "LOC115216827"; transcript_id "XM_036506289.1"; product "probable ubiquitin carboxyl-terminal hydrolase FAF-X, transcript variant X5"; exon_number "32"; model_evidence "Supporting evidence includes similarity to: 2 Proteins, and 100% coverage of the annotated genomic feature by RNAseq alignments, including 1 sample with support for all annotated introns";
NC_043006.1	Gnomon	exon	14711093	14711183	.	+	.	gene_id "LOC115216827"; db_xref "GeneID:115216827"; gbkey "mRNA"; gene "LOC115216827"; ID ""; gene_name "LOC115216827"; transcript_id "XM_036506289.1"; product "probable ubiquitin carboxyl-terminal hydrolase FAF-X, transcript variant X5"; exon_number "33"; model_evidence "Supporting evidence includes similarity to: 2 Proteins, and 100% coverage of the annotated genomic feature by RNAseq alignments, including 1 sample with support for all annotated introns";
NC_043006.1	Gnomon	exon	14714016	14714162	.	+	.	gene_id "LOC115216827"; db_xref "GeneID:115216827"; gbkey "mRNA"; gene "LOC115216827"; ID ""; gene_name "LOC115216827"; transcript_id "XM_036506289.1"; product "probable ubiquitin carboxyl-terminal hydrolase FAF-X, transcript variant X5"; exon_number "34"; model_evidence "Supporting evidence includes similarity to: 2 Proteins, and 100% coverage of the annotated genomic feature by RNAseq alignments, including 1 sample with support for all annotated introns";
NC_043006.1	Gnomon	exon	14714280	14714487	.	+	.	gene_id "LOC115216827"; db_xref "GeneID:115216827"; gbkey "mRNA"; gene "LOC115216827"; ID ""; gene_name "LOC115216827"; transcript_id "XM_036506289.1"; product "probable ubiquitin carboxyl-terminal hydrolase FAF-X, transcript variant X5"; exon_number "35"; model_evidence "Supporting evidence includes similarity to: 2 Proteins, and 100% coverage of the annotated genomic feature by RNAseq alignments, including 1 sample with support for all annotated introns";
NC_043006.1	Gnomon	exon	14716264	14716400	.	+	.	gene_id "LOC115216827"; db_xref "GeneID:115216827"; gbkey "mRNA"; gene "LOC115216827"; ID ""; gene_name "LOC115216827"; transcript_id "XM_036506289.1"; product "probable ubiquitin carboxyl-terminal hydrolase FAF-X, transcript variant X5"; exon_number "36"; model_evidence "Supporting evidence includes similarity to: 2 Proteins, and 100% coverage of the annotated genomic feature by RNAseq alignments, including 1 sample with support for all annotated introns";
NC_043006.1	Gnomon	exon	14716959	14717060	.	+	.	gene_id "LOC115216827"; db_xref "GeneID:115216827"; gbkey "mRNA"; gene "LOC115216827"; ID ""; gene_name "LOC115216827"; transcript_id "XM_036506289.1"; product "probable ubiquitin carboxyl-terminal hydrolase FAF-X, transcript variant X5"; exon_number "37"; model_evidence "Supporting evidence includes similarity to: 2 Proteins, and 100% coverage of the annotated genomic feature by RNAseq alignments, including 1 sample with support for all annotated introns";
NC_043006.1	Gnomon	exon	14719248	14719423	.	+	.	gene_id "LOC115216827"; db_xref "GeneID:115216827"; gbkey "mRNA"; gene "LOC115216827"; ID ""; gene_name "LOC115216827"; transcript_id "XM_036506289.1"; product "probable ubiquitin carboxyl-terminal hydrolase FAF-X, transcript variant X5"; exon_number "38"; model_evidence "Supporting evidence includes similarity to: 2 Proteins, and 100% coverage of the annotated genomic feature by RNAseq alignments, including 1 sample with support for all annotated introns";
NC_043006.1	Gnomon	exon	14722246	14722419	.	+	.	gene_id "LOC115216827"; db_xref "GeneID:115216827"; gbkey "mRNA"; gene "LOC115216827"; ID ""; gene_name "LOC115216827"; transcript_id "XM_036506289.1"; product "probable ubiquitin carboxyl-terminal hydrolase FAF-X, transcript variant X5"; exon_number "39"; model_evidence "Supporting evidence includes similarity to: 2 Proteins, and 100% coverage of the annotated genomic feature by RNAseq alignments, including 1 sample with support for all annotated introns";
NC_043006.1	Gnomon	exon	14723179	14723320	.	+	.	gene_id "LOC115216827"; db_xref "GeneID:115216827"; gbkey "mRNA"; gene "LOC115216827"; ID ""; gene_name "LOC115216827"; transcript_id "XM_036506289.1"; product "probable ubiquitin carboxyl-terminal hydrolase FAF-X, transcript variant X5"; exon_number "40"; model_evidence "Supporting evidence includes similarity to: 2 Proteins, and 100% coverage of the annotated genomic feature by RNAseq alignments, including 1 sample with support for all annotated introns";
NC_043006.1	Gnomon	exon	14724607	14724692	.	+	.	gene_id "LOC115216827"; db_xref "GeneID:115216827"; gbkey "mRNA"; gene "LOC115216827"; ID ""; gene_name "LOC115216827"; transcript_id "XM_036506289.1"; product "probable ubiquitin carboxyl-terminal hydrolase FAF-X, transcript variant X5"; exon_number "41"; model_evidence "Supporting evidence includes similarity to: 2 Proteins, and 100% coverage of the annotated genomic feature by RNAseq alignments, including 1 sample with support for all annotated introns";
NC_043006.1	Gnomon	exon	14724818	14724909	.	+	.	gene_id "LOC115216827"; db_xref "GeneID:115216827"; gbkey "mRNA"; gene "LOC115216827"; ID ""; gene_name "LOC115216827"; transcript_id "XM_036506289.1"; product "probable ubiquitin carboxyl-terminal hydrolase FAF-X, transcript variant X5"; exon_number "42"; model_evidence "Supporting evidence includes similarity to: 2 Proteins, and 100% coverage of the annotated genomic feature by RNAseq alignments, including 1 sample with support for all annotated introns";
NC_043006.1	Gnomon	exon	14726676	14726796	.	+	.	gene_id "LOC115216827"; db_xref "GeneID:115216827"; gbkey "mRNA"; gene "LOC115216827"; ID ""; gene_name "LOC115216827"; transcript_id "XM_036506289.1"; product "probable ubiquitin carboxyl-terminal hydrolase FAF-X, transcript variant X5"; exon_number "43"; model_evidence "Supporting evidence includes similarity to: 2 Proteins, and 100% coverage of the annotated genomic feature by RNAseq alignments, including 1 sample with support for all annotated introns";
NC_043006.1	Gnomon	exon	14729957	14730035	.	+	.	gene_id "LOC115216827"; db_xref "GeneID:115216827"; gbkey "mRNA"; gene "LOC115216827"; ID ""; gene_name "LOC115216827"; transcript_id "XM_036506289.1"; product "probable ubiquitin carboxyl-terminal hydrolase FAF-X, transcript variant X5"; exon_number "44"; model_evidence "Supporting evidence includes similarity to: 2 Proteins, and 100% coverage of the annotated genomic feature by RNAseq alignments, including 1 sample with support for all annotated introns";
NC_043006.1	Gnomon	exon	14732660	14732724	.	+	.	gene_id "LOC115216827"; db_xref "GeneID:115216827"; gbkey "mRNA"; gene "LOC115216827"; ID ""; gene_name "LOC115216827"; transcript_id "XM_036506289.1"; product "probable ubiquitin carboxyl-terminal hydrolase FAF-X, transcript variant X5"; exon_number "45"; model_evidence "Supporting evidence includes similarity to: 2 Proteins, and 100% coverage of the annotated genomic feature by RNAseq alignments, including 1 sample with support for all annotated introns";
NC_043006.1	Gnomon	exon	14733615	14733727	.	+	.	gene_id "LOC115216827"; db_xref "GeneID:115216827"; gbkey "mRNA"; gene "LOC115216827"; ID ""; gene_name "LOC115216827"; transcript_id "XM_036506289.1"; product "probable ubiquitin carboxyl-terminal hydrolase FAF-X, transcript variant X5"; exon_number "46"; model_evidence "Supporting evidence includes similarity to: 2 Proteins, and 100% coverage of the annotated genomic feature by RNAseq alignments, including 1 sample with support for all annotated introns";
NC_043006.1	Gnomon	exon	14735026	14735201	.	+	.	gene_id "LOC115216827"; db_xref "GeneID:115216827"; gbkey "mRNA"; gene "LOC115216827"; ID ""; gene_name "LOC115216827"; transcript_id "XM_036506289.1"; product "probable ubiquitin carboxyl-terminal hydrolase FAF-X, transcript variant X5"; exon_number "47"; model_evidence "Supporting evidence includes similarity to: 2 Proteins, and 100% coverage of the annotated genomic feature by RNAseq alignments, including 1 sample with support for all annotated introns";
NC_043006.1	Gnomon	exon	14736815	14736906	.	+	.	gene_id "LOC115216827"; db_xref "GeneID:115216827"; gbkey "mRNA"; gene "LOC115216827"; ID ""; gene_name "LOC115216827"; transcript_id "XM_036506289.1"; product "probable ubiquitin carboxyl-terminal hydrolase FAF-X, transcript variant X5"; exon_number "48"; model_evidence "Supporting evidence includes similarity to: 2 Proteins, and 100% coverage of the annotated genomic feature by RNAseq alignments, including 1 sample with support for all annotated introns";
NC_043006.1	Gnomon	exon	14738087	14738228	.	+	.	gene_id "LOC115216827"; db_xref "GeneID:115216827"; gbkey "mRNA"; gene "LOC115216827"; ID ""; gene_name "LOC115216827"; transcript_id "XM_036506289.1"; product "probable ubiquitin carboxyl-terminal hydrolase FAF-X, transcript variant X5"; exon_number "49"; model_evidence "Supporting evidence includes similarity to: 2 Proteins, and 100% coverage of the annotated genomic feature by RNAseq alignments, including 1 sample with support for all annotated introns";
NC_043006.1	Gnomon	exon	14739272	14739356	.	+	.	gene_id "LOC115216827"; db_xref "GeneID:115216827"; gbkey "mRNA"; gene "LOC115216827"; ID ""; gene_name "LOC115216827"; transcript_id "XM_036506289.1"; product "probable ubiquitin carboxyl-terminal hydrolase FAF-X, transcript variant X5"; exon_number "50"; model_evidence "Supporting evidence includes similarity to: 2 Proteins, and 100% coverage of the annotated genomic feature by RNAseq alignments, including 1 sample with support for all annotated introns";
NC_043006.1	Gnomon	exon	14741408	14741559	.	+	.	gene_id "LOC115216827"; db_xref "GeneID:115216827"; gbkey "mRNA"; gene "LOC115216827"; ID ""; gene_name "LOC115216827"; transcript_id "XM_036506289.1"; product "probable ubiquitin carboxyl-terminal hydrolase FAF-X, transcript variant X5"; exon_number "51"; model_evidence "Supporting evidence includes similarity to: 2 Proteins, and 100% coverage of the annotated genomic feature by RNAseq alignments, including 1 sample with support for all annotated introns";
NC_043006.1	Gnomon	exon	14743601	14743774	.	+	.	gene_id "LOC115216827"; db_xref "GeneID:115216827"; gbkey "mRNA"; gene "LOC115216827"; ID ""; gene_name "LOC115216827"; transcript_id "XM_036506289.1"; product "probable ubiquitin carboxyl-terminal hydrolase FAF-X, transcript variant X5"; exon_number "52"; model_evidence "Supporting evidence includes similarity to: 2 Proteins, and 100% coverage of the annotated genomic feature by RNAseq alignments, including 1 sample with support for all annotated introns";
NC_043006.1	Gnomon	exon	14744665	14744826	.	+	.	gene_id "LOC115216827"; db_xref "GeneID:115216827"; gbkey "mRNA"; gene "LOC115216827"; ID ""; gene_name "LOC115216827"; transcript_id "XM_036506289.1"; product "probable ubiquitin carboxyl-terminal hydrolase FAF-X, transcript variant X5"; exon_number "53"; model_evidence "Supporting evidence includes similarity to: 2 Proteins, and 100% coverage of the annotated genomic feature by RNAseq alignments, including 1 sample with support for all annotated introns";
NC_043006.1	Gnomon	exon	14746968	14747027	.	+	.	gene_id "LOC115216827"; db_xref "GeneID:115216827"; gbkey "mRNA"; gene "LOC115216827"; ID ""; gene_name "LOC115216827"; transcript_id "XM_036506289.1"; product "probable ubiquitin carboxyl-terminal hydrolase FAF-X, transcript variant X5"; exon_number "54"; model_evidence "Supporting evidence includes similarity to: 2 Proteins, and 100% coverage of the annotated genomic feature by RNAseq alignments, including 1 sample with support for all annotated introns";
NC_043006.1	Gnomon	exon	14749525	14749633	.	+	.	gene_id "LOC115216827"; db_xref "GeneID:115216827"; gbkey "mRNA"; gene "LOC115216827"; ID ""; gene_name "LOC115216827"; transcript_id "XM_036506289.1"; product "probable ubiquitin carboxyl-terminal hydrolase FAF-X, transcript variant X5"; exon_number "55"; model_evidence "Supporting evidence includes similarity to: 2 Proteins, and 100% coverage of the annotated genomic feature by RNAseq alignments, including 1 sample with support for all annotated introns";
NC_043006.1	Gnomon	exon	14750201	14750309	.	+	.	gene_id "LOC115216827"; db_xref "GeneID:115216827"; gbkey "mRNA"; gene "LOC115216827"; ID ""; gene_name "LOC115216827"; transcript_id "XM_036506289.1"; product "probable ubiquitin carboxyl-terminal hydrolase FAF-X, transcript variant X5"; exon_number "56"; model_evidence "Supporting evidence includes similarity to: 2 Proteins, and 100% coverage of the annotated genomic feature by RNAseq alignments, including 1 sample with support for all annotated introns";
NC_043006.1	Gnomon	exon	14751711	14751804	.	+	.	gene_id "LOC115216827"; db_xref "GeneID:115216827"; gbkey "mRNA"; gene "LOC115216827"; ID ""; gene_name "LOC115216827"; transcript_id "XM_036506289.1"; product "probable ubiquitin carboxyl-terminal hydrolase FAF-X, transcript variant X5"; exon_number "57"; model_evidence "Supporting evidence includes similarity to: 2 Proteins, and 100% coverage of the annotated genomic feature by RNAseq alignments, including 1 sample with support for all annotated introns";
NC_043006.1	Gnomon	exon	14755018	14755094	.	+	.	gene_id "LOC115216827"; db_xref "GeneID:115216827"; gbkey "mRNA"; gene "LOC115216827"; ID ""; gene_name "LOC115216827"; transcript_id "XM_036506289.1"; product "probable ubiquitin carboxyl-terminal hydrolase FAF-X, transcript variant X5"; exon_number "58"; model_evidence "Supporting evidence includes similarity to: 2 Proteins, and 100% coverage of the annotated genomic feature by RNAseq alignments, including 1 sample with support for all annotated introns";
NC_043006.1	Gnomon	exon	14758015	14758084	.	+	.	gene_id "LOC115216827"; db_xref "GeneID:115216827"; gbkey "mRNA"; gene "LOC115216827"; ID ""; gene_name "LOC115216827"; transcript_id "XM_036506289.1"; product "probable ubiquitin carboxyl-terminal hydrolase FAF-X, transcript variant X5"; exon_number "59"; model_evidence "Supporting evidence includes similarity to: 2 Proteins, and 100% coverage of the annotated genomic feature by RNAseq alignments, including 1 sample with support for all annotated introns";
NC_043006.1	Gnomon	exon	14758170	14758199	.	+	.	gene_id "LOC115216827"; db_xref "GeneID:115216827"; gbkey "mRNA"; gene "LOC115216827"; ID ""; gene_name "LOC115216827"; transcript_id "XM_036506289.1"; product "probable ubiquitin carboxyl-terminal hydrolase FAF-X, transcript variant X5"; exon_number "60"; model_evidence "Supporting evidence includes similarity to: 2 Proteins, and 100% coverage of the annotated genomic feature by RNAseq alignments, including 1 sample with support for all annotated introns";
NC_043006.1	Gnomon	exon	14761552	14764393	.	+	.	gene_id "LOC115216827"; db_xref "GeneID:115216827"; gbkey "mRNA"; gene "LOC115216827"; ID ""; gene_name "LOC115216827"; transcript_id "XM_036506289.1"; product "probable ubiquitin carboxyl-terminal hydrolase FAF-X, transcript variant X5"; exon_number "61"; model_evidence "Supporting evidence includes similarity to: 2 Proteins, and 100% coverage of the annotated genomic feature by RNAseq alignments, including 1 sample with support for all annotated introns";
NC_043006.1	Gnomon	start_codon	14637395	14637397	.	+	0	gene_id "LOC115216827"; db_xref "GeneID:115216827"; gbkey "CDS"; gene "LOC115216827"; ID ""; gene_name "LOC115216827"; transcript_id "XM_036506289.1"; product "probable ubiquitin carboxyl-terminal hydrolase FAF-X isoform X1"; protein_id "XP_036362182.1"; exon_number "2";
NC_043006.1	Gnomon	stop_codon	14762221	14762223	.	+	0	gene_id "LOC115216827"; db_xref "GeneID:115216827"; gbkey "CDS"; gene "LOC115216827"; ID ""; gene_name "LOC115216827"; transcript_id "XM_036506289.1"; product "probable ubiquitin carboxyl-terminal hydrolase FAF-X isoform X1"; protein_id "XP_036362182.1"; exon_number "61";
NC_043006.1	Gnomon	transcript	14577744	14764393	.	+	.	gene_id "LOC115216827"; ID "XM_036506290.1"; gene_name "LOC115216827"; transcript_id "XM_036506290.1";
NC_043006.1	Gnomon	CDS	14637395	14637716	.	+	0	gene_id "LOC115216827"; db_xref "GeneID:115216827"; gbkey "CDS"; gene "LOC115216827"; ID ""; gene_name "LOC115216827"; transcript_id "XM_036506290.1"; product "probable ubiquitin carboxyl-terminal hydrolase FAF-X isoform X2"; protein_id "XP_036362183.1"; exon_number "3";
NC_043006.1	Gnomon	CDS	14640859	14640971	.	+	2	gene_id "LOC115216827"; db_xref "GeneID:115216827"; gbkey "CDS"; gene "LOC115216827"; ID ""; gene_name "LOC115216827"; transcript_id "XM_036506290.1"; product "probable ubiquitin carboxyl-terminal hydrolase FAF-X isoform X2"; protein_id "XP_036362183.1"; exon_number "4";
NC_043006.1	Gnomon	CDS	14643674	14643786	.	+	0	gene_id "LOC115216827"; db_xref "GeneID:115216827"; gbkey "CDS"; gene "LOC115216827"; ID ""; gene_name "LOC115216827"; transcript_id "XM_036506290.1"; product "probable ubiquitin carboxyl-terminal hydrolase FAF-X isoform X2"; protein_id "XP_036362183.1"; exon_number "5";
NC_043006.1	Gnomon	CDS	14647137	14647242	.	+	1	gene_id "LOC115216827"; db_xref "GeneID:115216827"; gbkey "CDS"; gene "LOC115216827"; ID ""; gene_name "LOC115216827"; transcript_id "XM_036506290.1"; product "probable ubiquitin carboxyl-terminal hydrolase FAF-X isoform X2"; protein_id "XP_036362183.1"; exon_number "6";
NC_043006.1	Gnomon	CDS	14657191	14657306	.	+	0	gene_id "LOC115216827"; db_xref "GeneID:115216827"; gbkey "CDS"; gene "LOC115216827"; ID ""; gene_name "LOC115216827"; transcript_id "XM_036506290.1"; product "probable ubiquitin carboxyl-terminal hydrolase FAF-X isoform X2"; protein_id "XP_036362183.1"; exon_number "7";
NC_043006.1	Gnomon	CDS	14658494	14658560	.	+	1	gene_id "LOC115216827"; db_xref "GeneID:115216827"; gbkey "CDS"; gene "LOC115216827"; ID ""; gene_name "LOC115216827"; transcript_id "XM_036506290.1"; product "probable ubiquitin carboxyl-terminal hydrolase FAF-X isoform X2"; protein_id "XP_036362183.1"; exon_number "8";
NC_043006.1	Gnomon	CDS	14659655	14659839	.	+	0	gene_id "LOC115216827"; db_xref "GeneID:115216827"; gbkey "CDS"; gene "LOC115216827"; ID ""; gene_name "LOC115216827"; transcript_id "XM_036506290.1"; product "probable ubiquitin carboxyl-terminal hydrolase FAF-X isoform X2"; protein_id "XP_036362183.1"; exon_number "9";
NC_043006.1	Gnomon	CDS	14661823	14661961	.	+	1	gene_id "LOC115216827"; db_xref "GeneID:115216827"; gbkey "CDS"; gene "LOC115216827"; ID ""; gene_name "LOC115216827"; transcript_id "XM_036506290.1"; product "probable ubiquitin carboxyl-terminal hydrolase FAF-X isoform X2"; protein_id "XP_036362183.1"; exon_number "10";
NC_043006.1	Gnomon	CDS	14662270	14662422	.	+	0	gene_id "LOC115216827"; db_xref "GeneID:115216827"; gbkey "CDS"; gene "LOC115216827"; ID ""; gene_name "LOC115216827"; transcript_id "XM_036506290.1"; product "probable ubiquitin carboxyl-terminal hydrolase FAF-X isoform X2"; protein_id "XP_036362183.1"; exon_number "11";
NC_043006.1	Gnomon	CDS	14668109	14668213	.	+	0	gene_id "LOC115216827"; db_xref "GeneID:115216827"; gbkey "CDS"; gene "LOC115216827"; ID ""; gene_name "LOC115216827"; transcript_id "XM_036506290.1"; product "probable ubiquitin carboxyl-terminal hydrolase FAF-X isoform X2"; protein_id "XP_036362183.1"; exon_number "12";
NC_043006.1	Gnomon	CDS	14669724	14669822	.	+	0	gene_id "LOC115216827"; db_xref "GeneID:115216827"; gbkey "CDS"; gene "LOC115216827"; ID ""; gene_name "LOC115216827"; transcript_id "XM_036506290.1"; product "probable ubiquitin carboxyl-terminal hydrolase FAF-X isoform X2"; protein_id "XP_036362183.1"; exon_number "13";
NC_043006.1	Gnomon	CDS	14670836	14670943	.	+	0	gene_id "LOC115216827"; db_xref "GeneID:115216827"; gbkey "CDS"; gene "LOC115216827"; ID ""; gene_name "LOC115216827"; transcript_id "XM_036506290.1"; product "probable ubiquitin carboxyl-terminal hydrolase FAF-X isoform X2"; protein_id "XP_036362183.1"; exon_number "14";
NC_043006.1	Gnomon	CDS	14674183	14674299	.	+	0	gene_id "LOC115216827"; db_xref "GeneID:115216827"; gbkey "CDS"; gene "LOC115216827"; ID ""; gene_name "LOC115216827"; transcript_id "XM_036506290.1"; product "probable ubiquitin carboxyl-terminal hydrolase FAF-X isoform X2"; protein_id "XP_036362183.1"; exon_number "15";
NC_043006.1	Gnomon	CDS	14677290	14677440	.	+	0	gene_id "LOC115216827"; db_xref "GeneID:115216827"; gbkey "CDS"; gene "LOC115216827"; ID ""; gene_name "LOC115216827"; transcript_id "XM_036506290.1"; product "probable ubiquitin carboxyl-terminal hydrolase FAF-X isoform X2"; protein_id "XP_036362183.1"; exon_number "16";
NC_043006.1	Gnomon	CDS	14679510	14679597	.	+	2	gene_id "LOC115216827"; db_xref "GeneID:115216827"; gbkey "CDS"; gene "LOC115216827"; ID ""; gene_name "LOC115216827"; transcript_id "XM_036506290.1"; product "probable ubiquitin carboxyl-terminal hydrolase FAF-X isoform X2"; protein_id "XP_036362183.1"; exon_number "17";
NC_043006.1	Gnomon	CDS	14681523	14681574	.	+	1	gene_id "LOC115216827"; db_xref "GeneID:115216827"; gbkey "CDS"; gene "LOC115216827"; ID ""; gene_name "LOC115216827"; transcript_id "XM_036506290.1"; product "probable ubiquitin carboxyl-terminal hydrolase FAF-X isoform X2"; protein_id "XP_036362183.1"; exon_number "18";
NC_043006.1	Gnomon	CDS	14685664	14685735	.	+	0	gene_id "LOC115216827"; db_xref "GeneID:115216827"; gbkey "CDS"; gene "LOC115216827"; ID ""; gene_name "LOC115216827"; transcript_id "XM_036506290.1"; product "probable ubiquitin carboxyl-terminal hydrolase FAF-X isoform X2"; protein_id "XP_036362183.1"; exon_number "19";
NC_043006.1	Gnomon	CDS	14688470	14688573	.	+	0	gene_id "LOC115216827"; db_xref "GeneID:115216827"; gbkey "CDS"; gene "LOC115216827"; ID ""; gene_name "LOC115216827"; transcript_id "XM_036506290.1"; product "probable ubiquitin carboxyl-terminal hydrolase FAF-X isoform X2"; protein_id "XP_036362183.1"; exon_number "20";
NC_043006.1	Gnomon	CDS	14690901	14691018	.	+	1	gene_id "LOC115216827"; db_xref "GeneID:115216827"; gbkey "CDS"; gene "LOC115216827"; ID ""; gene_name "LOC115216827"; transcript_id "XM_036506290.1"; product "probable ubiquitin carboxyl-terminal hydrolase FAF-X isoform X2"; protein_id "XP_036362183.1"; exon_number "21";
NC_043006.1	Gnomon	CDS	14691385	14691692	.	+	0	gene_id "LOC115216827"; db_xref "GeneID:115216827"; gbkey "CDS"; gene "LOC115216827"; ID ""; gene_name "LOC115216827"; transcript_id "XM_036506290.1"; product "probable ubiquitin carboxyl-terminal hydrolase FAF-X isoform X2"; protein_id "XP_036362183.1"; exon_number "22";
NC_043006.1	Gnomon	CDS	14694203	14694443	.	+	1	gene_id "LOC115216827"; db_xref "GeneID:115216827"; gbkey "CDS"; gene "LOC115216827"; ID ""; gene_name "LOC115216827"; transcript_id "XM_036506290.1"; product "probable ubiquitin carboxyl-terminal hydrolase FAF-X isoform X2"; protein_id "XP_036362183.1"; exon_number "23";
NC_043006.1	Gnomon	CDS	14695501	14695638	.	+	0	gene_id "LOC115216827"; db_xref "GeneID:115216827"; gbkey "CDS"; gene "LOC115216827"; ID ""; gene_name "LOC115216827"; transcript_id "XM_036506290.1"; product "probable ubiquitin carboxyl-terminal hydrolase FAF-X isoform X2"; protein_id "XP_036362183.1"; exon_number "24";
NC_043006.1	Gnomon	CDS	14697311	14697431	.	+	0	gene_id "LOC115216827"; db_xref "GeneID:115216827"; gbkey "CDS"; gene "LOC115216827"; ID ""; gene_name "LOC115216827"; transcript_id "XM_036506290.1"; product "probable ubiquitin carboxyl-terminal hydrolase FAF-X isoform X2"; protein_id "XP_036362183.1"; exon_number "25";
NC_043006.1	Gnomon	CDS	14699401	14699528	.	+	2	gene_id "LOC115216827"; db_xref "GeneID:115216827"; gbkey "CDS"; gene "LOC115216827"; ID ""; gene_name "LOC115216827"; transcript_id "XM_036506290.1"; product "probable ubiquitin carboxyl-terminal hydrolase FAF-X isoform X2"; protein_id "XP_036362183.1"; exon_number "26";
NC_043006.1	Gnomon	CDS	14699691	14699753	.	+	0	gene_id "LOC115216827"; db_xref "GeneID:115216827"; gbkey "CDS"; gene "LOC115216827"; ID ""; gene_name "LOC115216827"; transcript_id "XM_036506290.1"; product "probable ubiquitin carboxyl-terminal hydrolase FAF-X isoform X2"; protein_id "XP_036362183.1"; exon_number "27";
NC_043006.1	Gnomon	CDS	14702270	14702361	.	+	0	gene_id "LOC115216827"; db_xref "GeneID:115216827"; gbkey "CDS"; gene "LOC115216827"; ID ""; gene_name "LOC115216827"; transcript_id "XM_036506290.1"; product "probable ubiquitin carboxyl-terminal hydrolase FAF-X isoform X2"; protein_id "XP_036362183.1"; exon_number "28";
NC_043006.1	Gnomon	CDS	14703467	14703704	.	+	1	gene_id "LOC115216827"; db_xref "GeneID:115216827"; gbkey "CDS"; gene "LOC115216827"; ID ""; gene_name "LOC115216827"; transcript_id "XM_036506290.1"; product "probable ubiquitin carboxyl-terminal hydrolase FAF-X isoform X2"; protein_id "XP_036362183.1"; exon_number "29";
NC_043006.1	Gnomon	CDS	14707267	14707392	.	+	0	gene_id "LOC115216827"; db_xref "GeneID:115216827"; gbkey "CDS"; gene "LOC115216827"; ID ""; gene_name "LOC115216827"; transcript_id "XM_036506290.1"; product "probable ubiquitin carboxyl-terminal hydrolase FAF-X isoform X2"; protein_id "XP_036362183.1"; exon_number "30";
NC_043006.1	Gnomon	CDS	14707537	14707697	.	+	0	gene_id "LOC115216827"; db_xref "GeneID:115216827"; gbkey "CDS"; gene "LOC115216827"; ID ""; gene_name "LOC115216827"; transcript_id "XM_036506290.1"; product "probable ubiquitin carboxyl-terminal hydrolase FAF-X isoform X2"; protein_id "XP_036362183.1"; exon_number "31";
NC_043006.1	Gnomon	CDS	14707873	14707981	.	+	1	gene_id "LOC115216827"; db_xref "GeneID:115216827"; gbkey "CDS"; gene "LOC115216827"; ID ""; gene_name "LOC115216827"; transcript_id "XM_036506290.1"; product "probable ubiquitin carboxyl-terminal hydrolase FAF-X isoform X2"; protein_id "XP_036362183.1"; exon_number "32";
NC_043006.1	Gnomon	CDS	14709181	14709236	.	+	0	gene_id "LOC115216827"; db_xref "GeneID:115216827"; gbkey "CDS"; gene "LOC115216827"; ID ""; gene_name "LOC115216827"; transcript_id "XM_036506290.1"; product "probable ubiquitin carboxyl-terminal hydrolase FAF-X isoform X2"; protein_id "XP_036362183.1"; exon_number "33";
NC_043006.1	Gnomon	CDS	14711093	14711183	.	+	1	gene_id "LOC115216827"; db_xref "GeneID:115216827"; gbkey "CDS"; gene "LOC115216827"; ID ""; gene_name "LOC115216827"; transcript_id "XM_036506290.1"; product "probable ubiquitin carboxyl-terminal hydrolase FAF-X isoform X2"; protein_id "XP_036362183.1"; exon_number "34";
NC_043006.1	Gnomon	CDS	14714016	14714162	.	+	0	gene_id "LOC115216827"; db_xref "GeneID:115216827"; gbkey "CDS"; gene "LOC115216827"; ID ""; gene_name "LOC115216827"; transcript_id "XM_036506290.1"; product "probable ubiquitin carboxyl-terminal hydrolase FAF-X isoform X2"; protein_id "XP_036362183.1"; exon_number "35";
NC_043006.1	Gnomon	CDS	14714280	14714487	.	+	0	gene_id "LOC115216827"; db_xref "GeneID:115216827"; gbkey "CDS"; gene "LOC115216827"; ID ""; gene_name "LOC115216827"; transcript_id "XM_036506290.1"; product "probable ubiquitin carboxyl-terminal hydrolase FAF-X isoform X2"; protein_id "XP_036362183.1"; exon_number "36";
NC_043006.1	Gnomon	CDS	14716264	14716400	.	+	2	gene_id "LOC115216827"; db_xref "GeneID:115216827"; gbkey "CDS"; gene "LOC115216827"; ID ""; gene_name "LOC115216827"; transcript_id "XM_036506290.1"; product "probable ubiquitin carboxyl-terminal hydrolase FAF-X isoform X2"; protein_id "XP_036362183.1"; exon_number "37";
NC_043006.1	Gnomon	CDS	14716959	14717060	.	+	0	gene_id "LOC115216827"; db_xref "GeneID:115216827"; gbkey "CDS"; gene "LOC115216827"; ID ""; gene_name "LOC115216827"; transcript_id "XM_036506290.1"; product "probable ubiquitin carboxyl-terminal hydrolase FAF-X isoform X2"; protein_id "XP_036362183.1"; exon_number "38";
NC_043006.1	Gnomon	CDS	14719248	14719423	.	+	0	gene_id "LOC115216827"; db_xref "GeneID:115216827"; gbkey "CDS"; gene "LOC115216827"; ID ""; gene_name "LOC115216827"; transcript_id "XM_036506290.1"; product "probable ubiquitin carboxyl-terminal hydrolase FAF-X isoform X2"; protein_id "XP_036362183.1"; exon_number "39";
NC_043006.1	Gnomon	CDS	14722246	14722419	.	+	1	gene_id "LOC115216827"; db_xref "GeneID:115216827"; gbkey "CDS"; gene "LOC115216827"; ID ""; gene_name "LOC115216827"; transcript_id "XM_036506290.1"; product "probable ubiquitin carboxyl-terminal hydrolase FAF-X isoform X2"; protein_id "XP_036362183.1"; exon_number "40";
NC_043006.1	Gnomon	CDS	14723179	14723320	.	+	1	gene_id "LOC115216827"; db_xref "GeneID:115216827"; gbkey "CDS"; gene "LOC115216827"; ID ""; gene_name "LOC115216827"; transcript_id "XM_036506290.1"; product "probable ubiquitin carboxyl-terminal hydrolase FAF-X isoform X2"; protein_id "XP_036362183.1"; exon_number "41";
NC_043006.1	Gnomon	CDS	14724607	14724692	.	+	0	gene_id "LOC115216827"; db_xref "GeneID:115216827"; gbkey "CDS"; gene "LOC115216827"; ID ""; gene_name "LOC115216827"; transcript_id "XM_036506290.1"; product "probable ubiquitin carboxyl-terminal hydrolase FAF-X isoform X2"; protein_id "XP_036362183.1"; exon_number "42";
NC_043006.1	Gnomon	CDS	14724818	14724909	.	+	1	gene_id "LOC115216827"; db_xref "GeneID:115216827"; gbkey "CDS"; gene "LOC115216827"; ID ""; gene_name "LOC115216827"; transcript_id "XM_036506290.1"; product "probable ubiquitin carboxyl-terminal hydrolase FAF-X isoform X2"; protein_id "XP_036362183.1"; exon_number "43";
NC_043006.1	Gnomon	CDS	14726676	14726796	.	+	2	gene_id "LOC115216827"; db_xref "GeneID:115216827"; gbkey "CDS"; gene "LOC115216827"; ID ""; gene_name "LOC115216827"; transcript_id "XM_036506290.1"; product "probable ubiquitin carboxyl-terminal hydrolase FAF-X isoform X2"; protein_id "XP_036362183.1"; exon_number "44";
NC_043006.1	Gnomon	CDS	14729957	14730035	.	+	1	gene_id "LOC115216827"; db_xref "GeneID:115216827"; gbkey "CDS"; gene "LOC115216827"; ID ""; gene_name "LOC115216827"; transcript_id "XM_036506290.1"; product "probable ubiquitin carboxyl-terminal hydrolase FAF-X isoform X2"; protein_id "XP_036362183.1"; exon_number "45";
NC_043006.1	Gnomon	CDS	14732660	14732724	.	+	0	gene_id "LOC115216827"; db_xref "GeneID:115216827"; gbkey "CDS"; gene "LOC115216827"; ID ""; gene_name "LOC115216827"; transcript_id "XM_036506290.1"; product "probable ubiquitin carboxyl-terminal hydrolase FAF-X isoform X2"; protein_id "XP_036362183.1"; exon_number "46";
NC_043006.1	Gnomon	CDS	14733615	14733727	.	+	1	gene_id "LOC115216827"; db_xref "GeneID:115216827"; gbkey "CDS"; gene "LOC115216827"; ID ""; gene_name "LOC115216827"; transcript_id "XM_036506290.1"; product "probable ubiquitin carboxyl-terminal hydrolase FAF-X isoform X2"; protein_id "XP_036362183.1"; exon_number "47";
NC_043006.1	Gnomon	CDS	14735026	14735201	.	+	2	gene_id "LOC115216827"; db_xref "GeneID:115216827"; gbkey "CDS"; gene "LOC115216827"; ID ""; gene_name "LOC115216827"; transcript_id "XM_036506290.1"; product "probable ubiquitin carboxyl-terminal hydrolase FAF-X isoform X2"; protein_id "XP_036362183.1"; exon_number "48";
NC_043006.1	Gnomon	CDS	14736815	14736906	.	+	0	gene_id "LOC115216827"; db_xref "GeneID:115216827"; gbkey "CDS"; gene "LOC115216827"; ID ""; gene_name "LOC115216827"; transcript_id "XM_036506290.1"; product "probable ubiquitin carboxyl-terminal hydrolase FAF-X isoform X2"; protein_id "XP_036362183.1"; exon_number "49";
NC_043006.1	Gnomon	CDS	14738087	14738228	.	+	1	gene_id "LOC115216827"; db_xref "GeneID:115216827"; gbkey "CDS"; gene "LOC115216827"; ID ""; gene_name "LOC115216827"; transcript_id "XM_036506290.1"; product "probable ubiquitin carboxyl-terminal hydrolase FAF-X isoform X2"; protein_id "XP_036362183.1"; exon_number "50";
NC_043006.1	Gnomon	CDS	14739272	14739356	.	+	0	gene_id "LOC115216827"; db_xref "GeneID:115216827"; gbkey "CDS"; gene "LOC115216827"; ID ""; gene_name "LOC115216827"; transcript_id "XM_036506290.1"; product "probable ubiquitin carboxyl-terminal hydrolase FAF-X isoform X2"; protein_id "XP_036362183.1"; exon_number "51";
NC_043006.1	Gnomon	CDS	14741408	14741559	.	+	2	gene_id "LOC115216827"; db_xref "GeneID:115216827"; gbkey "CDS"; gene "LOC115216827"; ID ""; gene_name "LOC115216827"; transcript_id "XM_036506290.1"; product "probable ubiquitin carboxyl-terminal hydrolase FAF-X isoform X2"; protein_id "XP_036362183.1"; exon_number "52";
NC_043006.1	Gnomon	CDS	14743601	14743774	.	+	0	gene_id "LOC115216827"; db_xref "GeneID:115216827"; gbkey "CDS"; gene "LOC115216827"; ID ""; gene_name "LOC115216827"; transcript_id "XM_036506290.1"; product "probable ubiquitin carboxyl-terminal hydrolase FAF-X isoform X2"; protein_id "XP_036362183.1"; exon_number "53";
NC_043006.1	Gnomon	CDS	14744665	14744826	.	+	0	gene_id "LOC115216827"; db_xref "GeneID:115216827"; gbkey "CDS"; gene "LOC115216827"; ID ""; gene_name "LOC115216827"; transcript_id "XM_036506290.1"; product "probable ubiquitin carboxyl-terminal hydrolase FAF-X isoform X2"; protein_id "XP_036362183.1"; exon_number "54";
NC_043006.1	Gnomon	CDS	14746968	14747027	.	+	0	gene_id "LOC115216827"; db_xref "GeneID:115216827"; gbkey "CDS"; gene "LOC115216827"; ID ""; gene_name "LOC115216827"; transcript_id "XM_036506290.1"; product "probable ubiquitin carboxyl-terminal hydrolase FAF-X isoform X2"; protein_id "XP_036362183.1"; exon_number "55";
NC_043006.1	Gnomon	CDS	14749525	14749633	.	+	0	gene_id "LOC115216827"; db_xref "GeneID:115216827"; gbkey "CDS"; gene "LOC115216827"; ID ""; gene_name "LOC115216827"; transcript_id "XM_036506290.1"; product "probable ubiquitin carboxyl-terminal hydrolase FAF-X isoform X2"; protein_id "XP_036362183.1"; exon_number "56";
NC_043006.1	Gnomon	CDS	14750201	14750309	.	+	2	gene_id "LOC115216827"; db_xref "GeneID:115216827"; gbkey "CDS"; gene "LOC115216827"; ID ""; gene_name "LOC115216827"; transcript_id "XM_036506290.1"; product "probable ubiquitin carboxyl-terminal hydrolase FAF-X isoform X2"; protein_id "XP_036362183.1"; exon_number "57";
NC_043006.1	Gnomon	CDS	14751711	14751804	.	+	1	gene_id "LOC115216827"; db_xref "GeneID:115216827"; gbkey "CDS"; gene "LOC115216827"; ID ""; gene_name "LOC115216827"; transcript_id "XM_036506290.1"; product "probable ubiquitin carboxyl-terminal hydrolase FAF-X isoform X2"; protein_id "XP_036362183.1"; exon_number "58";
NC_043006.1	Gnomon	CDS	14755018	14755094	.	+	0	gene_id "LOC115216827"; db_xref "GeneID:115216827"; gbkey "CDS"; gene "LOC115216827"; ID ""; gene_name "LOC115216827"; transcript_id "XM_036506290.1"; product "probable ubiquitin carboxyl-terminal hydrolase FAF-X isoform X2"; protein_id "XP_036362183.1"; exon_number "59";
NC_043006.1	Gnomon	CDS	14758015	14758084	.	+	1	gene_id "LOC115216827"; db_xref "GeneID:115216827"; gbkey "CDS"; gene "LOC115216827"; ID ""; gene_name "LOC115216827"; transcript_id "XM_036506290.1"; product "probable ubiquitin carboxyl-terminal hydrolase FAF-X isoform X2"; protein_id "XP_036362183.1"; exon_number "60";
NC_043006.1	Gnomon	CDS	14758170	14758199	.	+	0	gene_id "LOC115216827"; db_xref "GeneID:115216827"; gbkey "CDS"; gene "LOC115216827"; ID ""; gene_name "LOC115216827"; transcript_id "XM_036506290.1"; product "probable ubiquitin carboxyl-terminal hydrolase FAF-X isoform X2"; protein_id "XP_036362183.1"; exon_number "61";
NC_043006.1	Gnomon	CDS	14761552	14762220	.	+	0	gene_id "LOC115216827"; db_xref "GeneID:115216827"; gbkey "CDS"; gene "LOC115216827"; ID ""; gene_name "LOC115216827"; transcript_id "XM_036506290.1"; product "probable ubiquitin carboxyl-terminal hydrolase FAF-X isoform X2"; protein_id "XP_036362183.1"; exon_number "62";
NC_043006.1	Gnomon	exon	14577744	14577912	.	+	.	gene_id "LOC115216827"; db_xref "GeneID:115216827"; gbkey "mRNA"; gene "LOC115216827"; ID ""; gene_name "LOC115216827"; transcript_id "XM_036506290.1"; product "probable ubiquitin carboxyl-terminal hydrolase FAF-X, transcript variant X6"; exon_number "1"; model_evidence "Supporting evidence includes similarity to: 2 Proteins, and 100% coverage of the annotated genomic feature by RNAseq alignments, including 14 samples with support for all annotated introns";
NC_043006.1	Gnomon	exon	14599413	14599457	.	+	.	gene_id "LOC115216827"; db_xref "GeneID:115216827"; gbkey "mRNA"; gene "LOC115216827"; ID ""; gene_name "LOC115216827"; transcript_id "XM_036506290.1"; product "probable ubiquitin carboxyl-terminal hydrolase FAF-X, transcript variant X6"; exon_number "2"; model_evidence "Supporting evidence includes similarity to: 2 Proteins, and 100% coverage of the annotated genomic feature by RNAseq alignments, including 14 samples with support for all annotated introns";
NC_043006.1	Gnomon	exon	14637384	14637716	.	+	.	gene_id "LOC115216827"; db_xref "GeneID:115216827"; gbkey "mRNA"; gene "LOC115216827"; ID ""; gene_name "LOC115216827"; transcript_id "XM_036506290.1"; product "probable ubiquitin carboxyl-terminal hydrolase FAF-X, transcript variant X6"; exon_number "3"; model_evidence "Supporting evidence includes similarity to: 2 Proteins, and 100% coverage of the annotated genomic feature by RNAseq alignments, including 14 samples with support for all annotated introns";
NC_043006.1	Gnomon	exon	14640859	14640971	.	+	.	gene_id "LOC115216827"; db_xref "GeneID:115216827"; gbkey "mRNA"; gene "LOC115216827"; ID ""; gene_name "LOC115216827"; transcript_id "XM_036506290.1"; product "probable ubiquitin carboxyl-terminal hydrolase FAF-X, transcript variant X6"; exon_number "4"; model_evidence "Supporting evidence includes similarity to: 2 Proteins, and 100% coverage of the annotated genomic feature by RNAseq alignments, including 14 samples with support for all annotated introns";
NC_043006.1	Gnomon	exon	14643674	14643786	.	+	.	gene_id "LOC115216827"; db_xref "GeneID:115216827"; gbkey "mRNA"; gene "LOC115216827"; ID ""; gene_name "LOC115216827"; transcript_id "XM_036506290.1"; product "probable ubiquitin carboxyl-terminal hydrolase FAF-X, transcript variant X6"; exon_number "5"; model_evidence "Supporting evidence includes similarity to: 2 Proteins, and 100% coverage of the annotated genomic feature by RNAseq alignments, including 14 samples with support for all annotated introns";
NC_043006.1	Gnomon	exon	14647137	14647242	.	+	.	gene_id "LOC115216827"; db_xref "GeneID:115216827"; gbkey "mRNA"; gene "LOC115216827"; ID ""; gene_name "LOC115216827"; transcript_id "XM_036506290.1"; product "probable ubiquitin carboxyl-terminal hydrolase FAF-X, transcript variant X6"; exon_number "6"; model_evidence "Supporting evidence includes similarity to: 2 Proteins, and 100% coverage of the annotated genomic feature by RNAseq alignments, including 14 samples with support for all annotated introns";
NC_043006.1	Gnomon	exon	14657191	14657306	.	+	.	gene_id "LOC115216827"; db_xref "GeneID:115216827"; gbkey "mRNA"; gene "LOC115216827"; ID ""; gene_name "LOC115216827"; transcript_id "XM_036506290.1"; product "probable ubiquitin carboxyl-terminal hydrolase FAF-X, transcript variant X6"; exon_number "7"; model_evidence "Supporting evidence includes similarity to: 2 Proteins, and 100% coverage of the annotated genomic feature by RNAseq alignments, including 14 samples with support for all annotated introns";
NC_043006.1	Gnomon	exon	14658494	14658560	.	+	.	gene_id "LOC115216827"; db_xref "GeneID:115216827"; gbkey "mRNA"; gene "LOC115216827"; ID ""; gene_name "LOC115216827"; transcript_id "XM_036506290.1"; product "probable ubiquitin carboxyl-terminal hydrolase FAF-X, transcript variant X6"; exon_number "8"; model_evidence "Supporting evidence includes similarity to: 2 Proteins, and 100% coverage of the annotated genomic feature by RNAseq alignments, including 14 samples with support for all annotated introns";
NC_043006.1	Gnomon	exon	14659655	14659839	.	+	.	gene_id "LOC115216827"; db_xref "GeneID:115216827"; gbkey "mRNA"; gene "LOC115216827"; ID ""; gene_name "LOC115216827"; transcript_id "XM_036506290.1"; product "probable ubiquitin carboxyl-terminal hydrolase FAF-X, transcript variant X6"; exon_number "9"; model_evidence "Supporting evidence includes similarity to: 2 Proteins, and 100% coverage of the annotated genomic feature by RNAseq alignments, including 14 samples with support for all annotated introns";
NC_043006.1	Gnomon	exon	14661823	14661961	.	+	.	gene_id "LOC115216827"; db_xref "GeneID:115216827"; gbkey "mRNA"; gene "LOC115216827"; ID ""; gene_name "LOC115216827"; transcript_id "XM_036506290.1"; product "probable ubiquitin carboxyl-terminal hydrolase FAF-X, transcript variant X6"; exon_number "10"; model_evidence "Supporting evidence includes similarity to: 2 Proteins, and 100% coverage of the annotated genomic feature by RNAseq alignments, including 14 samples with support for all annotated introns";
NC_043006.1	Gnomon	exon	14662270	14662422	.	+	.	gene_id "LOC115216827"; db_xref "GeneID:115216827"; gbkey "mRNA"; gene "LOC115216827"; ID ""; gene_name "LOC115216827"; transcript_id "XM_036506290.1"; product "probable ubiquitin carboxyl-terminal hydrolase FAF-X, transcript variant X6"; exon_number "11"; model_evidence "Supporting evidence includes similarity to: 2 Proteins, and 100% coverage of the annotated genomic feature by RNAseq alignments, including 14 samples with support for all annotated introns";
NC_043006.1	Gnomon	exon	14668109	14668213	.	+	.	gene_id "LOC115216827"; db_xref "GeneID:115216827"; gbkey "mRNA"; gene "LOC115216827"; ID ""; gene_name "LOC115216827"; transcript_id "XM_036506290.1"; product "probable ubiquitin carboxyl-terminal hydrolase FAF-X, transcript variant X6"; exon_number "12"; model_evidence "Supporting evidence includes similarity to: 2 Proteins, and 100% coverage of the annotated genomic feature by RNAseq alignments, including 14 samples with support for all annotated introns";
NC_043006.1	Gnomon	exon	14669724	14669822	.	+	.	gene_id "LOC115216827"; db_xref "GeneID:115216827"; gbkey "mRNA"; gene "LOC115216827"; ID ""; gene_name "LOC115216827"; transcript_id "XM_036506290.1"; product "probable ubiquitin carboxyl-terminal hydrolase FAF-X, transcript variant X6"; exon_number "13"; model_evidence "Supporting evidence includes similarity to: 2 Proteins, and 100% coverage of the annotated genomic feature by RNAseq alignments, including 14 samples with support for all annotated introns";
NC_043006.1	Gnomon	exon	14670836	14670943	.	+	.	gene_id "LOC115216827"; db_xref "GeneID:115216827"; gbkey "mRNA"; gene "LOC115216827"; ID ""; gene_name "LOC115216827"; transcript_id "XM_036506290.1"; product "probable ubiquitin carboxyl-terminal hydrolase FAF-X, transcript variant X6"; exon_number "14"; model_evidence "Supporting evidence includes similarity to: 2 Proteins, and 100% coverage of the annotated genomic feature by RNAseq alignments, including 14 samples with support for all annotated introns";
NC_043006.1	Gnomon	exon	14674183	14674299	.	+	.	gene_id "LOC115216827"; db_xref "GeneID:115216827"; gbkey "mRNA"; gene "LOC115216827"; ID ""; gene_name "LOC115216827"; transcript_id "XM_036506290.1"; product "probable ubiquitin carboxyl-terminal hydrolase FAF-X, transcript variant X6"; exon_number "15"; model_evidence "Supporting evidence includes similarity to: 2 Proteins, and 100% coverage of the annotated genomic feature by RNAseq alignments, including 14 samples with support for all annotated introns";
NC_043006.1	Gnomon	exon	14677290	14677440	.	+	.	gene_id "LOC115216827"; db_xref "GeneID:115216827"; gbkey "mRNA"; gene "LOC115216827"; ID ""; gene_name "LOC115216827"; transcript_id "XM_036506290.1"; product "probable ubiquitin carboxyl-terminal hydrolase FAF-X, transcript variant X6"; exon_number "16"; model_evidence "Supporting evidence includes similarity to: 2 Proteins, and 100% coverage of the annotated genomic feature by RNAseq alignments, including 14 samples with support for all annotated introns";
NC_043006.1	Gnomon	exon	14679510	14679597	.	+	.	gene_id "LOC115216827"; db_xref "GeneID:115216827"; gbkey "mRNA"; gene "LOC115216827"; ID ""; gene_name "LOC115216827"; transcript_id "XM_036506290.1"; product "probable ubiquitin carboxyl-terminal hydrolase FAF-X, transcript variant X6"; exon_number "17"; model_evidence "Supporting evidence includes similarity to: 2 Proteins, and 100% coverage of the annotated genomic feature by RNAseq alignments, including 14 samples with support for all annotated introns";
NC_043006.1	Gnomon	exon	14681523	14681574	.	+	.	gene_id "LOC115216827"; db_xref "GeneID:115216827"; gbkey "mRNA"; gene "LOC115216827"; ID ""; gene_name "LOC115216827"; transcript_id "XM_036506290.1"; product "probable ubiquitin carboxyl-terminal hydrolase FAF-X, transcript variant X6"; exon_number "18"; model_evidence "Supporting evidence includes similarity to: 2 Proteins, and 100% coverage of the annotated genomic feature by RNAseq alignments, including 14 samples with support for all annotated introns";
NC_043006.1	Gnomon	exon	14685664	14685735	.	+	.	gene_id "LOC115216827"; db_xref "GeneID:115216827"; gbkey "mRNA"; gene "LOC115216827"; ID ""; gene_name "LOC115216827"; transcript_id "XM_036506290.1"; product "probable ubiquitin carboxyl-terminal hydrolase FAF-X, transcript variant X6"; exon_number "19"; model_evidence "Supporting evidence includes similarity to: 2 Proteins, and 100% coverage of the annotated genomic feature by RNAseq alignments, including 14 samples with support for all annotated introns";
NC_043006.1	Gnomon	exon	14688470	14688573	.	+	.	gene_id "LOC115216827"; db_xref "GeneID:115216827"; gbkey "mRNA"; gene "LOC115216827"; ID ""; gene_name "LOC115216827"; transcript_id "XM_036506290.1"; product "probable ubiquitin carboxyl-terminal hydrolase FAF-X, transcript variant X6"; exon_number "20"; model_evidence "Supporting evidence includes similarity to: 2 Proteins, and 100% coverage of the annotated genomic feature by RNAseq alignments, including 14 samples with support for all annotated introns";
NC_043006.1	Gnomon	exon	14690901	14691018	.	+	.	gene_id "LOC115216827"; db_xref "GeneID:115216827"; gbkey "mRNA"; gene "LOC115216827"; ID ""; gene_name "LOC115216827"; transcript_id "XM_036506290.1"; product "probable ubiquitin carboxyl-terminal hydrolase FAF-X, transcript variant X6"; exon_number "21"; model_evidence "Supporting evidence includes similarity to: 2 Proteins, and 100% coverage of the annotated genomic feature by RNAseq alignments, including 14 samples with support for all annotated introns";
NC_043006.1	Gnomon	exon	14691385	14691692	.	+	.	gene_id "LOC115216827"; db_xref "GeneID:115216827"; gbkey "mRNA"; gene "LOC115216827"; ID ""; gene_name "LOC115216827"; transcript_id "XM_036506290.1"; product "probable ubiquitin carboxyl-terminal hydrolase FAF-X, transcript variant X6"; exon_number "22"; model_evidence "Supporting evidence includes similarity to: 2 Proteins, and 100% coverage of the annotated genomic feature by RNAseq alignments, including 14 samples with support for all annotated introns";
NC_043006.1	Gnomon	exon	14694203	14694443	.	+	.	gene_id "LOC115216827"; db_xref "GeneID:115216827"; gbkey "mRNA"; gene "LOC115216827"; ID ""; gene_name "LOC115216827"; transcript_id "XM_036506290.1"; product "probable ubiquitin carboxyl-terminal hydrolase FAF-X, transcript variant X6"; exon_number "23"; model_evidence "Supporting evidence includes similarity to: 2 Proteins, and 100% coverage of the annotated genomic feature by RNAseq alignments, including 14 samples with support for all annotated introns";
NC_043006.1	Gnomon	exon	14695501	14695638	.	+	.	gene_id "LOC115216827"; db_xref "GeneID:115216827"; gbkey "mRNA"; gene "LOC115216827"; ID ""; gene_name "LOC115216827"; transcript_id "XM_036506290.1"; product "probable ubiquitin carboxyl-terminal hydrolase FAF-X, transcript variant X6"; exon_number "24"; model_evidence "Supporting evidence includes similarity to: 2 Proteins, and 100% coverage of the annotated genomic feature by RNAseq alignments, including 14 samples with support for all annotated introns";
NC_043006.1	Gnomon	exon	14697311	14697431	.	+	.	gene_id "LOC115216827"; db_xref "GeneID:115216827"; gbkey "mRNA"; gene "LOC115216827"; ID ""; gene_name "LOC115216827"; transcript_id "XM_036506290.1"; product "probable ubiquitin carboxyl-terminal hydrolase FAF-X, transcript variant X6"; exon_number "25"; model_evidence "Supporting evidence includes similarity to: 2 Proteins, and 100% coverage of the annotated genomic feature by RNAseq alignments, including 14 samples with support for all annotated introns";
NC_043006.1	Gnomon	exon	14699401	14699528	.	+	.	gene_id "LOC115216827"; db_xref "GeneID:115216827"; gbkey "mRNA"; gene "LOC115216827"; ID ""; gene_name "LOC115216827"; transcript_id "XM_036506290.1"; product "probable ubiquitin carboxyl-terminal hydrolase FAF-X, transcript variant X6"; exon_number "26"; model_evidence "Supporting evidence includes similarity to: 2 Proteins, and 100% coverage of the annotated genomic feature by RNAseq alignments, including 14 samples with support for all annotated introns";
NC_043006.1	Gnomon	exon	14699691	14699753	.	+	.	gene_id "LOC115216827"; db_xref "GeneID:115216827"; gbkey "mRNA"; gene "LOC115216827"; ID ""; gene_name "LOC115216827"; transcript_id "XM_036506290.1"; product "probable ubiquitin carboxyl-terminal hydrolase FAF-X, transcript variant X6"; exon_number "27"; model_evidence "Supporting evidence includes similarity to: 2 Proteins, and 100% coverage of the annotated genomic feature by RNAseq alignments, including 14 samples with support for all annotated introns";
NC_043006.1	Gnomon	exon	14702270	14702361	.	+	.	gene_id "LOC115216827"; db_xref "GeneID:115216827"; gbkey "mRNA"; gene "LOC115216827"; ID ""; gene_name "LOC115216827"; transcript_id "XM_036506290.1"; product "probable ubiquitin carboxyl-terminal hydrolase FAF-X, transcript variant X6"; exon_number "28"; model_evidence "Supporting evidence includes similarity to: 2 Proteins, and 100% coverage of the annotated genomic feature by RNAseq alignments, including 14 samples with support for all annotated introns";
NC_043006.1	Gnomon	exon	14703467	14703704	.	+	.	gene_id "LOC115216827"; db_xref "GeneID:115216827"; gbkey "mRNA"; gene "LOC115216827"; ID ""; gene_name "LOC115216827"; transcript_id "XM_036506290.1"; product "probable ubiquitin carboxyl-terminal hydrolase FAF-X, transcript variant X6"; exon_number "29"; model_evidence "Supporting evidence includes similarity to: 2 Proteins, and 100% coverage of the annotated genomic feature by RNAseq alignments, including 14 samples with support for all annotated introns";
NC_043006.1	Gnomon	exon	14707267	14707392	.	+	.	gene_id "LOC115216827"; db_xref "GeneID:115216827"; gbkey "mRNA"; gene "LOC115216827"; ID ""; gene_name "LOC115216827"; transcript_id "XM_036506290.1"; product "probable ubiquitin carboxyl-terminal hydrolase FAF-X, transcript variant X6"; exon_number "30"; model_evidence "Supporting evidence includes similarity to: 2 Proteins, and 100% coverage of the annotated genomic feature by RNAseq alignments, including 14 samples with support for all annotated introns";
NC_043006.1	Gnomon	exon	14707537	14707697	.	+	.	gene_id "LOC115216827"; db_xref "GeneID:115216827"; gbkey "mRNA"; gene "LOC115216827"; ID ""; gene_name "LOC115216827"; transcript_id "XM_036506290.1"; product "probable ubiquitin carboxyl-terminal hydrolase FAF-X, transcript variant X6"; exon_number "31"; model_evidence "Supporting evidence includes similarity to: 2 Proteins, and 100% coverage of the annotated genomic feature by RNAseq alignments, including 14 samples with support for all annotated introns";
NC_043006.1	Gnomon	exon	14707873	14707981	.	+	.	gene_id "LOC115216827"; db_xref "GeneID:115216827"; gbkey "mRNA"; gene "LOC115216827"; ID ""; gene_name "LOC115216827"; transcript_id "XM_036506290.1"; product "probable ubiquitin carboxyl-terminal hydrolase FAF-X, transcript variant X6"; exon_number "32"; model_evidence "Supporting evidence includes similarity to: 2 Proteins, and 100% coverage of the annotated genomic feature by RNAseq alignments, including 14 samples with support for all annotated introns";
NC_043006.1	Gnomon	exon	14709181	14709236	.	+	.	gene_id "LOC115216827"; db_xref "GeneID:115216827"; gbkey "mRNA"; gene "LOC115216827"; ID ""; gene_name "LOC115216827"; transcript_id "XM_036506290.1"; product "probable ubiquitin carboxyl-terminal hydrolase FAF-X, transcript variant X6"; exon_number "33"; model_evidence "Supporting evidence includes similarity to: 2 Proteins, and 100% coverage of the annotated genomic feature by RNAseq alignments, including 14 samples with support for all annotated introns";
NC_043006.1	Gnomon	exon	14711093	14711183	.	+	.	gene_id "LOC115216827"; db_xref "GeneID:115216827"; gbkey "mRNA"; gene "LOC115216827"; ID ""; gene_name "LOC115216827"; transcript_id "XM_036506290.1"; product "probable ubiquitin carboxyl-terminal hydrolase FAF-X, transcript variant X6"; exon_number "34"; model_evidence "Supporting evidence includes similarity to: 2 Proteins, and 100% coverage of the annotated genomic feature by RNAseq alignments, including 14 samples with support for all annotated introns";
NC_043006.1	Gnomon	exon	14714016	14714162	.	+	.	gene_id "LOC115216827"; db_xref "GeneID:115216827"; gbkey "mRNA"; gene "LOC115216827"; ID ""; gene_name "LOC115216827"; transcript_id "XM_036506290.1"; product "probable ubiquitin carboxyl-terminal hydrolase FAF-X, transcript variant X6"; exon_number "35"; model_evidence "Supporting evidence includes similarity to: 2 Proteins, and 100% coverage of the annotated genomic feature by RNAseq alignments, including 14 samples with support for all annotated introns";
NC_043006.1	Gnomon	exon	14714280	14714487	.	+	.	gene_id "LOC115216827"; db_xref "GeneID:115216827"; gbkey "mRNA"; gene "LOC115216827"; ID ""; gene_name "LOC115216827"; transcript_id "XM_036506290.1"; product "probable ubiquitin carboxyl-terminal hydrolase FAF-X, transcript variant X6"; exon_number "36"; model_evidence "Supporting evidence includes similarity to: 2 Proteins, and 100% coverage of the annotated genomic feature by RNAseq alignments, including 14 samples with support for all annotated introns";
NC_043006.1	Gnomon	exon	14716264	14716400	.	+	.	gene_id "LOC115216827"; db_xref "GeneID:115216827"; gbkey "mRNA"; gene "LOC115216827"; ID ""; gene_name "LOC115216827"; transcript_id "XM_036506290.1"; product "probable ubiquitin carboxyl-terminal hydrolase FAF-X, transcript variant X6"; exon_number "37"; model_evidence "Supporting evidence includes similarity to: 2 Proteins, and 100% coverage of the annotated genomic feature by RNAseq alignments, including 14 samples with support for all annotated introns";
NC_043006.1	Gnomon	exon	14716959	14717060	.	+	.	gene_id "LOC115216827"; db_xref "GeneID:115216827"; gbkey "mRNA"; gene "LOC115216827"; ID ""; gene_name "LOC115216827"; transcript_id "XM_036506290.1"; product "probable ubiquitin carboxyl-terminal hydrolase FAF-X, transcript variant X6"; exon_number "38"; model_evidence "Supporting evidence includes similarity to: 2 Proteins, and 100% coverage of the annotated genomic feature by RNAseq alignments, including 14 samples with support for all annotated introns";
NC_043006.1	Gnomon	exon	14719248	14719423	.	+	.	gene_id "LOC115216827"; db_xref "GeneID:115216827"; gbkey "mRNA"; gene "LOC115216827"; ID ""; gene_name "LOC115216827"; transcript_id "XM_036506290.1"; product "probable ubiquitin carboxyl-terminal hydrolase FAF-X, transcript variant X6"; exon_number "39"; model_evidence "Supporting evidence includes similarity to: 2 Proteins, and 100% coverage of the annotated genomic feature by RNAseq alignments, including 14 samples with support for all annotated introns";
NC_043006.1	Gnomon	exon	14722246	14722419	.	+	.	gene_id "LOC115216827"; db_xref "GeneID:115216827"; gbkey "mRNA"; gene "LOC115216827"; ID ""; gene_name "LOC115216827"; transcript_id "XM_036506290.1"; product "probable ubiquitin carboxyl-terminal hydrolase FAF-X, transcript variant X6"; exon_number "40"; model_evidence "Supporting evidence includes similarity to: 2 Proteins, and 100% coverage of the annotated genomic feature by RNAseq alignments, including 14 samples with support for all annotated introns";
NC_043006.1	Gnomon	exon	14723179	14723320	.	+	.	gene_id "LOC115216827"; db_xref "GeneID:115216827"; gbkey "mRNA"; gene "LOC115216827"; ID ""; gene_name "LOC115216827"; transcript_id "XM_036506290.1"; product "probable ubiquitin carboxyl-terminal hydrolase FAF-X, transcript variant X6"; exon_number "41"; model_evidence "Supporting evidence includes similarity to: 2 Proteins, and 100% coverage of the annotated genomic feature by RNAseq alignments, including 14 samples with support for all annotated introns";
NC_043006.1	Gnomon	exon	14724607	14724692	.	+	.	gene_id "LOC115216827"; db_xref "GeneID:115216827"; gbkey "mRNA"; gene "LOC115216827"; ID ""; gene_name "LOC115216827"; transcript_id "XM_036506290.1"; product "probable ubiquitin carboxyl-terminal hydrolase FAF-X, transcript variant X6"; exon_number "42"; model_evidence "Supporting evidence includes similarity to: 2 Proteins, and 100% coverage of the annotated genomic feature by RNAseq alignments, including 14 samples with support for all annotated introns";
NC_043006.1	Gnomon	exon	14724818	14724909	.	+	.	gene_id "LOC115216827"; db_xref "GeneID:115216827"; gbkey "mRNA"; gene "LOC115216827"; ID ""; gene_name "LOC115216827"; transcript_id "XM_036506290.1"; product "probable ubiquitin carboxyl-terminal hydrolase FAF-X, transcript variant X6"; exon_number "43"; model_evidence "Supporting evidence includes similarity to: 2 Proteins, and 100% coverage of the annotated genomic feature by RNAseq alignments, including 14 samples with support for all annotated introns";
NC_043006.1	Gnomon	exon	14726676	14726796	.	+	.	gene_id "LOC115216827"; db_xref "GeneID:115216827"; gbkey "mRNA"; gene "LOC115216827"; ID ""; gene_name "LOC115216827"; transcript_id "XM_036506290.1"; product "probable ubiquitin carboxyl-terminal hydrolase FAF-X, transcript variant X6"; exon_number "44"; model_evidence "Supporting evidence includes similarity to: 2 Proteins, and 100% coverage of the annotated genomic feature by RNAseq alignments, including 14 samples with support for all annotated introns";
NC_043006.1	Gnomon	exon	14729957	14730035	.	+	.	gene_id "LOC115216827"; db_xref "GeneID:115216827"; gbkey "mRNA"; gene "LOC115216827"; ID ""; gene_name "LOC115216827"; transcript_id "XM_036506290.1"; product "probable ubiquitin carboxyl-terminal hydrolase FAF-X, transcript variant X6"; exon_number "45"; model_evidence "Supporting evidence includes similarity to: 2 Proteins, and 100% coverage of the annotated genomic feature by RNAseq alignments, including 14 samples with support for all annotated introns";
NC_043006.1	Gnomon	exon	14732660	14732724	.	+	.	gene_id "LOC115216827"; db_xref "GeneID:115216827"; gbkey "mRNA"; gene "LOC115216827"; ID ""; gene_name "LOC115216827"; transcript_id "XM_036506290.1"; product "probable ubiquitin carboxyl-terminal hydrolase FAF-X, transcript variant X6"; exon_number "46"; model_evidence "Supporting evidence includes similarity to: 2 Proteins, and 100% coverage of the annotated genomic feature by RNAseq alignments, including 14 samples with support for all annotated introns";
NC_043006.1	Gnomon	exon	14733615	14733727	.	+	.	gene_id "LOC115216827"; db_xref "GeneID:115216827"; gbkey "mRNA"; gene "LOC115216827"; ID ""; gene_name "LOC115216827"; transcript_id "XM_036506290.1"; product "probable ubiquitin carboxyl-terminal hydrolase FAF-X, transcript variant X6"; exon_number "47"; model_evidence "Supporting evidence includes similarity to: 2 Proteins, and 100% coverage of the annotated genomic feature by RNAseq alignments, including 14 samples with support for all annotated introns";
NC_043006.1	Gnomon	exon	14735026	14735201	.	+	.	gene_id "LOC115216827"; db_xref "GeneID:115216827"; gbkey "mRNA"; gene "LOC115216827"; ID ""; gene_name "LOC115216827"; transcript_id "XM_036506290.1"; product "probable ubiquitin carboxyl-terminal hydrolase FAF-X, transcript variant X6"; exon_number "48"; model_evidence "Supporting evidence includes similarity to: 2 Proteins, and 100% coverage of the annotated genomic feature by RNAseq alignments, including 14 samples with support for all annotated introns";
NC_043006.1	Gnomon	exon	14736815	14736906	.	+	.	gene_id "LOC115216827"; db_xref "GeneID:115216827"; gbkey "mRNA"; gene "LOC115216827"; ID ""; gene_name "LOC115216827"; transcript_id "XM_036506290.1"; product "probable ubiquitin carboxyl-terminal hydrolase FAF-X, transcript variant X6"; exon_number "49"; model_evidence "Supporting evidence includes similarity to: 2 Proteins, and 100% coverage of the annotated genomic feature by RNAseq alignments, including 14 samples with support for all annotated introns";
NC_043006.1	Gnomon	exon	14738087	14738228	.	+	.	gene_id "LOC115216827"; db_xref "GeneID:115216827"; gbkey "mRNA"; gene "LOC115216827"; ID ""; gene_name "LOC115216827"; transcript_id "XM_036506290.1"; product "probable ubiquitin carboxyl-terminal hydrolase FAF-X, transcript variant X6"; exon_number "50"; model_evidence "Supporting evidence includes similarity to: 2 Proteins, and 100% coverage of the annotated genomic feature by RNAseq alignments, including 14 samples with support for all annotated introns";
NC_043006.1	Gnomon	exon	14739272	14739356	.	+	.	gene_id "LOC115216827"; db_xref "GeneID:115216827"; gbkey "mRNA"; gene "LOC115216827"; ID ""; gene_name "LOC115216827"; transcript_id "XM_036506290.1"; product "probable ubiquitin carboxyl-terminal hydrolase FAF-X, transcript variant X6"; exon_number "51"; model_evidence "Supporting evidence includes similarity to: 2 Proteins, and 100% coverage of the annotated genomic feature by RNAseq alignments, including 14 samples with support for all annotated introns";
NC_043006.1	Gnomon	exon	14741408	14741559	.	+	.	gene_id "LOC115216827"; db_xref "GeneID:115216827"; gbkey "mRNA"; gene "LOC115216827"; ID ""; gene_name "LOC115216827"; transcript_id "XM_036506290.1"; product "probable ubiquitin carboxyl-terminal hydrolase FAF-X, transcript variant X6"; exon_number "52"; model_evidence "Supporting evidence includes similarity to: 2 Proteins, and 100% coverage of the annotated genomic feature by RNAseq alignments, including 14 samples with support for all annotated introns";
NC_043006.1	Gnomon	exon	14743601	14743774	.	+	.	gene_id "LOC115216827"; db_xref "GeneID:115216827"; gbkey "mRNA"; gene "LOC115216827"; ID ""; gene_name "LOC115216827"; transcript_id "XM_036506290.1"; product "probable ubiquitin carboxyl-terminal hydrolase FAF-X, transcript variant X6"; exon_number "53"; model_evidence "Supporting evidence includes similarity to: 2 Proteins, and 100% coverage of the annotated genomic feature by RNAseq alignments, including 14 samples with support for all annotated introns";
NC_043006.1	Gnomon	exon	14744665	14744826	.	+	.	gene_id "LOC115216827"; db_xref "GeneID:115216827"; gbkey "mRNA"; gene "LOC115216827"; ID ""; gene_name "LOC115216827"; transcript_id "XM_036506290.1"; product "probable ubiquitin carboxyl-terminal hydrolase FAF-X, transcript variant X6"; exon_number "54"; model_evidence "Supporting evidence includes similarity to: 2 Proteins, and 100% coverage of the annotated genomic feature by RNAseq alignments, including 14 samples with support for all annotated introns";
NC_043006.1	Gnomon	exon	14746968	14747027	.	+	.	gene_id "LOC115216827"; db_xref "GeneID:115216827"; gbkey "mRNA"; gene "LOC115216827"; ID ""; gene_name "LOC115216827"; transcript_id "XM_036506290.1"; product "probable ubiquitin carboxyl-terminal hydrolase FAF-X, transcript variant X6"; exon_number "55"; model_evidence "Supporting evidence includes similarity to: 2 Proteins, and 100% coverage of the annotated genomic feature by RNAseq alignments, including 14 samples with support for all annotated introns";
NC_043006.1	Gnomon	exon	14749525	14749633	.	+	.	gene_id "LOC115216827"; db_xref "GeneID:115216827"; gbkey "mRNA"; gene "LOC115216827"; ID ""; gene_name "LOC115216827"; transcript_id "XM_036506290.1"; product "probable ubiquitin carboxyl-terminal hydrolase FAF-X, transcript variant X6"; exon_number "56"; model_evidence "Supporting evidence includes similarity to: 2 Proteins, and 100% coverage of the annotated genomic feature by RNAseq alignments, including 14 samples with support for all annotated introns";
NC_043006.1	Gnomon	exon	14750201	14750309	.	+	.	gene_id "LOC115216827"; db_xref "GeneID:115216827"; gbkey "mRNA"; gene "LOC115216827"; ID ""; gene_name "LOC115216827"; transcript_id "XM_036506290.1"; product "probable ubiquitin carboxyl-terminal hydrolase FAF-X, transcript variant X6"; exon_number "57"; model_evidence "Supporting evidence includes similarity to: 2 Proteins, and 100% coverage of the annotated genomic feature by RNAseq alignments, including 14 samples with support for all annotated introns";
NC_043006.1	Gnomon	exon	14751711	14751804	.	+	.	gene_id "LOC115216827"; db_xref "GeneID:115216827"; gbkey "mRNA"; gene "LOC115216827"; ID ""; gene_name "LOC115216827"; transcript_id "XM_036506290.1"; product "probable ubiquitin carboxyl-terminal hydrolase FAF-X, transcript variant X6"; exon_number "58"; model_evidence "Supporting evidence includes similarity to: 2 Proteins, and 100% coverage of the annotated genomic feature by RNAseq alignments, including 14 samples with support for all annotated introns";
NC_043006.1	Gnomon	exon	14755018	14755094	.	+	.	gene_id "LOC115216827"; db_xref "GeneID:115216827"; gbkey "mRNA"; gene "LOC115216827"; ID ""; gene_name "LOC115216827"; transcript_id "XM_036506290.1"; product "probable ubiquitin carboxyl-terminal hydrolase FAF-X, transcript variant X6"; exon_number "59"; model_evidence "Supporting evidence includes similarity to: 2 Proteins, and 100% coverage of the annotated genomic feature by RNAseq alignments, including 14 samples with support for all annotated introns";
NC_043006.1	Gnomon	exon	14758015	14758084	.	+	.	gene_id "LOC115216827"; db_xref "GeneID:115216827"; gbkey "mRNA"; gene "LOC115216827"; ID ""; gene_name "LOC115216827"; transcript_id "XM_036506290.1"; product "probable ubiquitin carboxyl-terminal hydrolase FAF-X, transcript variant X6"; exon_number "60"; model_evidence "Supporting evidence includes similarity to: 2 Proteins, and 100% coverage of the annotated genomic feature by RNAseq alignments, including 14 samples with support for all annotated introns";
NC_043006.1	Gnomon	exon	14758170	14758199	.	+	.	gene_id "LOC115216827"; db_xref "GeneID:115216827"; gbkey "mRNA"; gene "LOC115216827"; ID ""; gene_name "LOC115216827"; transcript_id "XM_036506290.1"; product "probable ubiquitin carboxyl-terminal hydrolase FAF-X, transcript variant X6"; exon_number "61"; model_evidence "Supporting evidence includes similarity to: 2 Proteins, and 100% coverage of the annotated genomic feature by RNAseq alignments, including 14 samples with support for all annotated introns";
NC_043006.1	Gnomon	exon	14761552	14764393	.	+	.	gene_id "LOC115216827"; db_xref "GeneID:115216827"; gbkey "mRNA"; gene "LOC115216827"; ID ""; gene_name "LOC115216827"; transcript_id "XM_036506290.1"; product "probable ubiquitin carboxyl-terminal hydrolase FAF-X, transcript variant X6"; exon_number "62"; model_evidence "Supporting evidence includes similarity to: 2 Proteins, and 100% coverage of the annotated genomic feature by RNAseq alignments, including 14 samples with support for all annotated introns";
NC_043006.1	Gnomon	start_codon	14637395	14637397	.	+	0	gene_id "LOC115216827"; db_xref "GeneID:115216827"; gbkey "CDS"; gene "LOC115216827"; ID ""; gene_name "LOC115216827"; transcript_id "XM_036506290.1"; product "probable ubiquitin carboxyl-terminal hydrolase FAF-X isoform X2"; protein_id "XP_036362183.1"; exon_number "3";
NC_043006.1	Gnomon	stop_codon	14762221	14762223	.	+	0	gene_id "LOC115216827"; db_xref "GeneID:115216827"; gbkey "CDS"; gene "LOC115216827"; ID ""; gene_name "LOC115216827"; transcript_id "XM_036506290.1"; product "probable ubiquitin carboxyl-terminal hydrolase FAF-X isoform X2"; protein_id "XP_036362183.1"; exon_number "62";
NC_043006.1	Gnomon	transcript	14577744	14759171	.	+	.	gene_id "LOC115216827"; ID "XM_036506291.1"; gene_name "LOC115216827"; transcript_id "XM_036506291.1";
NC_043006.1	Gnomon	CDS	14637395	14637716	.	+	0	gene_id "LOC115216827"; db_xref "GeneID:115216827"; gbkey "CDS"; gene "LOC115216827"; ID ""; gene_name "LOC115216827"; transcript_id "XM_036506291.1"; product "probable ubiquitin carboxyl-terminal hydrolase FAF-X isoform X4"; protein_id "XP_036362184.1"; exon_number "3";
NC_043006.1	Gnomon	CDS	14640859	14640971	.	+	2	gene_id "LOC115216827"; db_xref "GeneID:115216827"; gbkey "CDS"; gene "LOC115216827"; ID ""; gene_name "LOC115216827"; transcript_id "XM_036506291.1"; product "probable ubiquitin carboxyl-terminal hydrolase FAF-X isoform X4"; protein_id "XP_036362184.1"; exon_number "4";
NC_043006.1	Gnomon	CDS	14643674	14643786	.	+	0	gene_id "LOC115216827"; db_xref "GeneID:115216827"; gbkey "CDS"; gene "LOC115216827"; ID ""; gene_name "LOC115216827"; transcript_id "XM_036506291.1"; product "probable ubiquitin carboxyl-terminal hydrolase FAF-X isoform X4"; protein_id "XP_036362184.1"; exon_number "5";
NC_043006.1	Gnomon	CDS	14647137	14647242	.	+	1	gene_id "LOC115216827"; db_xref "GeneID:115216827"; gbkey "CDS"; gene "LOC115216827"; ID ""; gene_name "LOC115216827"; transcript_id "XM_036506291.1"; product "probable ubiquitin carboxyl-terminal hydrolase FAF-X isoform X4"; protein_id "XP_036362184.1"; exon_number "6";
NC_043006.1	Gnomon	CDS	14657191	14657306	.	+	0	gene_id "LOC115216827"; db_xref "GeneID:115216827"; gbkey "CDS"; gene "LOC115216827"; ID ""; gene_name "LOC115216827"; transcript_id "XM_036506291.1"; product "probable ubiquitin carboxyl-terminal hydrolase FAF-X isoform X4"; protein_id "XP_036362184.1"; exon_number "7";
NC_043006.1	Gnomon	CDS	14658494	14658560	.	+	1	gene_id "LOC115216827"; db_xref "GeneID:115216827"; gbkey "CDS"; gene "LOC115216827"; ID ""; gene_name "LOC115216827"; transcript_id "XM_036506291.1"; product "probable ubiquitin carboxyl-terminal hydrolase FAF-X isoform X4"; protein_id "XP_036362184.1"; exon_number "8";
NC_043006.1	Gnomon	CDS	14659655	14659839	.	+	0	gene_id "LOC115216827"; db_xref "GeneID:115216827"; gbkey "CDS"; gene "LOC115216827"; ID ""; gene_name "LOC115216827"; transcript_id "XM_036506291.1"; product "probable ubiquitin carboxyl-terminal hydrolase FAF-X isoform X4"; protein_id "XP_036362184.1"; exon_number "9";
NC_043006.1	Gnomon	CDS	14661823	14661961	.	+	1	gene_id "LOC115216827"; db_xref "GeneID:115216827"; gbkey "CDS"; gene "LOC115216827"; ID ""; gene_name "LOC115216827"; transcript_id "XM_036506291.1"; product "probable ubiquitin carboxyl-terminal hydrolase FAF-X isoform X4"; protein_id "XP_036362184.1"; exon_number "10";
NC_043006.1	Gnomon	CDS	14662270	14662422	.	+	0	gene_id "LOC115216827"; db_xref "GeneID:115216827"; gbkey "CDS"; gene "LOC115216827"; ID ""; gene_name "LOC115216827"; transcript_id "XM_036506291.1"; product "probable ubiquitin carboxyl-terminal hydrolase FAF-X isoform X4"; protein_id "XP_036362184.1"; exon_number "11";
NC_043006.1	Gnomon	CDS	14668109	14668213	.	+	0	gene_id "LOC115216827"; db_xref "GeneID:115216827"; gbkey "CDS"; gene "LOC115216827"; ID ""; gene_name "LOC115216827"; transcript_id "XM_036506291.1"; product "probable ubiquitin carboxyl-terminal hydrolase FAF-X isoform X4"; protein_id "XP_036362184.1"; exon_number "12";
NC_043006.1	Gnomon	CDS	14669724	14669822	.	+	0	gene_id "LOC115216827"; db_xref "GeneID:115216827"; gbkey "CDS"; gene "LOC115216827"; ID ""; gene_name "LOC115216827"; transcript_id "XM_036506291.1"; product "probable ubiquitin carboxyl-terminal hydrolase FAF-X isoform X4"; protein_id "XP_036362184.1"; exon_number "13";
NC_043006.1	Gnomon	CDS	14670836	14670943	.	+	0	gene_id "LOC115216827"; db_xref "GeneID:115216827"; gbkey "CDS"; gene "LOC115216827"; ID ""; gene_name "LOC115216827"; transcript_id "XM_036506291.1"; product "probable ubiquitin carboxyl-terminal hydrolase FAF-X isoform X4"; protein_id "XP_036362184.1"; exon_number "14";
NC_043006.1	Gnomon	CDS	14674183	14674299	.	+	0	gene_id "LOC115216827"; db_xref "GeneID:115216827"; gbkey "CDS"; gene "LOC115216827"; ID ""; gene_name "LOC115216827"; transcript_id "XM_036506291.1"; product "probable ubiquitin carboxyl-terminal hydrolase FAF-X isoform X4"; protein_id "XP_036362184.1"; exon_number "15";
NC_043006.1	Gnomon	CDS	14677290	14677440	.	+	0	gene_id "LOC115216827"; db_xref "GeneID:115216827"; gbkey "CDS"; gene "LOC115216827"; ID ""; gene_name "LOC115216827"; transcript_id "XM_036506291.1"; product "probable ubiquitin carboxyl-terminal hydrolase FAF-X isoform X4"; protein_id "XP_036362184.1"; exon_number "16";
NC_043006.1	Gnomon	CDS	14679510	14679597	.	+	2	gene_id "LOC115216827"; db_xref "GeneID:115216827"; gbkey "CDS"; gene "LOC115216827"; ID ""; gene_name "LOC115216827"; transcript_id "XM_036506291.1"; product "probable ubiquitin carboxyl-terminal hydrolase FAF-X isoform X4"; protein_id "XP_036362184.1"; exon_number "17";
NC_043006.1	Gnomon	CDS	14681523	14681586	.	+	1	gene_id "LOC115216827"; db_xref "GeneID:115216827"; gbkey "CDS"; gene "LOC115216827"; ID ""; gene_name "LOC115216827"; transcript_id "XM_036506291.1"; product "probable ubiquitin carboxyl-terminal hydrolase FAF-X isoform X4"; protein_id "XP_036362184.1"; exon_number "18";
NC_043006.1	Gnomon	CDS	14685664	14685735	.	+	0	gene_id "LOC115216827"; db_xref "GeneID:115216827"; gbkey "CDS"; gene "LOC115216827"; ID ""; gene_name "LOC115216827"; transcript_id "XM_036506291.1"; product "probable ubiquitin carboxyl-terminal hydrolase FAF-X isoform X4"; protein_id "XP_036362184.1"; exon_number "19";
NC_043006.1	Gnomon	CDS	14688470	14688573	.	+	0	gene_id "LOC115216827"; db_xref "GeneID:115216827"; gbkey "CDS"; gene "LOC115216827"; ID ""; gene_name "LOC115216827"; transcript_id "XM_036506291.1"; product "probable ubiquitin carboxyl-terminal hydrolase FAF-X isoform X4"; protein_id "XP_036362184.1"; exon_number "20";
NC_043006.1	Gnomon	CDS	14690901	14691018	.	+	1	gene_id "LOC115216827"; db_xref "GeneID:115216827"; gbkey "CDS"; gene "LOC115216827"; ID ""; gene_name "LOC115216827"; transcript_id "XM_036506291.1"; product "probable ubiquitin carboxyl-terminal hydrolase FAF-X isoform X4"; protein_id "XP_036362184.1"; exon_number "21";
NC_043006.1	Gnomon	CDS	14691385	14691692	.	+	0	gene_id "LOC115216827"; db_xref "GeneID:115216827"; gbkey "CDS"; gene "LOC115216827"; ID ""; gene_name "LOC115216827"; transcript_id "XM_036506291.1"; product "probable ubiquitin carboxyl-terminal hydrolase FAF-X isoform X4"; protein_id "XP_036362184.1"; exon_number "22";
NC_043006.1	Gnomon	CDS	14694203	14694443	.	+	1	gene_id "LOC115216827"; db_xref "GeneID:115216827"; gbkey "CDS"; gene "LOC115216827"; ID ""; gene_name "LOC115216827"; transcript_id "XM_036506291.1"; product "probable ubiquitin carboxyl-terminal hydrolase FAF-X isoform X4"; protein_id "XP_036362184.1"; exon_number "23";
NC_043006.1	Gnomon	CDS	14695501	14695638	.	+	0	gene_id "LOC115216827"; db_xref "GeneID:115216827"; gbkey "CDS"; gene "LOC115216827"; ID ""; gene_name "LOC115216827"; transcript_id "XM_036506291.1"; product "probable ubiquitin carboxyl-terminal hydrolase FAF-X isoform X4"; protein_id "XP_036362184.1"; exon_number "24";
NC_043006.1	Gnomon	CDS	14697311	14697431	.	+	0	gene_id "LOC115216827"; db_xref "GeneID:115216827"; gbkey "CDS"; gene "LOC115216827"; ID ""; gene_name "LOC115216827"; transcript_id "XM_036506291.1"; product "probable ubiquitin carboxyl-terminal hydrolase FAF-X isoform X4"; protein_id "XP_036362184.1"; exon_number "25";
NC_043006.1	Gnomon	CDS	14699401	14699528	.	+	2	gene_id "LOC115216827"; db_xref "GeneID:115216827"; gbkey "CDS"; gene "LOC115216827"; ID ""; gene_name "LOC115216827"; transcript_id "XM_036506291.1"; product "probable ubiquitin carboxyl-terminal hydrolase FAF-X isoform X4"; protein_id "XP_036362184.1"; exon_number "26";
NC_043006.1	Gnomon	CDS	14699691	14699753	.	+	0	gene_id "LOC115216827"; db_xref "GeneID:115216827"; gbkey "CDS"; gene "LOC115216827"; ID ""; gene_name "LOC115216827"; transcript_id "XM_036506291.1"; product "probable ubiquitin carboxyl-terminal hydrolase FAF-X isoform X4"; protein_id "XP_036362184.1"; exon_number "27";
NC_043006.1	Gnomon	CDS	14702270	14702361	.	+	0	gene_id "LOC115216827"; db_xref "GeneID:115216827"; gbkey "CDS"; gene "LOC115216827"; ID ""; gene_name "LOC115216827"; transcript_id "XM_036506291.1"; product "probable ubiquitin carboxyl-terminal hydrolase FAF-X isoform X4"; protein_id "XP_036362184.1"; exon_number "28";
NC_043006.1	Gnomon	CDS	14703467	14703704	.	+	1	gene_id "LOC115216827"; db_xref "GeneID:115216827"; gbkey "CDS"; gene "LOC115216827"; ID ""; gene_name "LOC115216827"; transcript_id "XM_036506291.1"; product "probable ubiquitin carboxyl-terminal hydrolase FAF-X isoform X4"; protein_id "XP_036362184.1"; exon_number "29";
NC_043006.1	Gnomon	CDS	14707267	14707392	.	+	0	gene_id "LOC115216827"; db_xref "GeneID:115216827"; gbkey "CDS"; gene "LOC115216827"; ID ""; gene_name "LOC115216827"; transcript_id "XM_036506291.1"; product "probable ubiquitin carboxyl-terminal hydrolase FAF-X isoform X4"; protein_id "XP_036362184.1"; exon_number "30";
NC_043006.1	Gnomon	CDS	14707537	14707697	.	+	0	gene_id "LOC115216827"; db_xref "GeneID:115216827"; gbkey "CDS"; gene "LOC115216827"; ID ""; gene_name "LOC115216827"; transcript_id "XM_036506291.1"; product "probable ubiquitin carboxyl-terminal hydrolase FAF-X isoform X4"; protein_id "XP_036362184.1"; exon_number "31";
NC_043006.1	Gnomon	CDS	14707873	14707981	.	+	1	gene_id "LOC115216827"; db_xref "GeneID:115216827"; gbkey "CDS"; gene "LOC115216827"; ID ""; gene_name "LOC115216827"; transcript_id "XM_036506291.1"; product "probable ubiquitin carboxyl-terminal hydrolase FAF-X isoform X4"; protein_id "XP_036362184.1"; exon_number "32";
NC_043006.1	Gnomon	CDS	14709181	14709236	.	+	0	gene_id "LOC115216827"; db_xref "GeneID:115216827"; gbkey "CDS"; gene "LOC115216827"; ID ""; gene_name "LOC115216827"; transcript_id "XM_036506291.1"; product "probable ubiquitin carboxyl-terminal hydrolase FAF-X isoform X4"; protein_id "XP_036362184.1"; exon_number "33";
NC_043006.1	Gnomon	CDS	14711093	14711183	.	+	1	gene_id "LOC115216827"; db_xref "GeneID:115216827"; gbkey "CDS"; gene "LOC115216827"; ID ""; gene_name "LOC115216827"; transcript_id "XM_036506291.1"; product "probable ubiquitin carboxyl-terminal hydrolase FAF-X isoform X4"; protein_id "XP_036362184.1"; exon_number "34";
NC_043006.1	Gnomon	CDS	14714016	14714162	.	+	0	gene_id "LOC115216827"; db_xref "GeneID:115216827"; gbkey "CDS"; gene "LOC115216827"; ID ""; gene_name "LOC115216827"; transcript_id "XM_036506291.1"; product "probable ubiquitin carboxyl-terminal hydrolase FAF-X isoform X4"; protein_id "XP_036362184.1"; exon_number "35";
NC_043006.1	Gnomon	CDS	14714280	14714487	.	+	0	gene_id "LOC115216827"; db_xref "GeneID:115216827"; gbkey "CDS"; gene "LOC115216827"; ID ""; gene_name "LOC115216827"; transcript_id "XM_036506291.1"; product "probable ubiquitin carboxyl-terminal hydrolase FAF-X isoform X4"; protein_id "XP_036362184.1"; exon_number "36";
NC_043006.1	Gnomon	CDS	14716264	14716400	.	+	2	gene_id "LOC115216827"; db_xref "GeneID:115216827"; gbkey "CDS"; gene "LOC115216827"; ID ""; gene_name "LOC115216827"; transcript_id "XM_036506291.1"; product "probable ubiquitin carboxyl-terminal hydrolase FAF-X isoform X4"; protein_id "XP_036362184.1"; exon_number "37";
NC_043006.1	Gnomon	CDS	14716959	14717060	.	+	0	gene_id "LOC115216827"; db_xref "GeneID:115216827"; gbkey "CDS"; gene "LOC115216827"; ID ""; gene_name "LOC115216827"; transcript_id "XM_036506291.1"; product "probable ubiquitin carboxyl-terminal hydrolase FAF-X isoform X4"; protein_id "XP_036362184.1"; exon_number "38";
NC_043006.1	Gnomon	CDS	14719248	14719423	.	+	0	gene_id "LOC115216827"; db_xref "GeneID:115216827"; gbkey "CDS"; gene "LOC115216827"; ID ""; gene_name "LOC115216827"; transcript_id "XM_036506291.1"; product "probable ubiquitin carboxyl-terminal hydrolase FAF-X isoform X4"; protein_id "XP_036362184.1"; exon_number "39";
NC_043006.1	Gnomon	CDS	14722246	14722419	.	+	1	gene_id "LOC115216827"; db_xref "GeneID:115216827"; gbkey "CDS"; gene "LOC115216827"; ID ""; gene_name "LOC115216827"; transcript_id "XM_036506291.1"; product "probable ubiquitin carboxyl-terminal hydrolase FAF-X isoform X4"; protein_id "XP_036362184.1"; exon_number "40";
NC_043006.1	Gnomon	CDS	14723179	14723320	.	+	1	gene_id "LOC115216827"; db_xref "GeneID:115216827"; gbkey "CDS"; gene "LOC115216827"; ID ""; gene_name "LOC115216827"; transcript_id "XM_036506291.1"; product "probable ubiquitin carboxyl-terminal hydrolase FAF-X isoform X4"; protein_id "XP_036362184.1"; exon_number "41";
NC_043006.1	Gnomon	CDS	14724607	14724692	.	+	0	gene_id "LOC115216827"; db_xref "GeneID:115216827"; gbkey "CDS"; gene "LOC115216827"; ID ""; gene_name "LOC115216827"; transcript_id "XM_036506291.1"; product "probable ubiquitin carboxyl-terminal hydrolase FAF-X isoform X4"; protein_id "XP_036362184.1"; exon_number "42";
NC_043006.1	Gnomon	CDS	14724818	14724909	.	+	1	gene_id "LOC115216827"; db_xref "GeneID:115216827"; gbkey "CDS"; gene "LOC115216827"; ID ""; gene_name "LOC115216827"; transcript_id "XM_036506291.1"; product "probable ubiquitin carboxyl-terminal hydrolase FAF-X isoform X4"; protein_id "XP_036362184.1"; exon_number "43";
NC_043006.1	Gnomon	CDS	14726676	14726796	.	+	2	gene_id "LOC115216827"; db_xref "GeneID:115216827"; gbkey "CDS"; gene "LOC115216827"; ID ""; gene_name "LOC115216827"; transcript_id "XM_036506291.1"; product "probable ubiquitin carboxyl-terminal hydrolase FAF-X isoform X4"; protein_id "XP_036362184.1"; exon_number "44";
NC_043006.1	Gnomon	CDS	14729957	14730035	.	+	1	gene_id "LOC115216827"; db_xref "GeneID:115216827"; gbkey "CDS"; gene "LOC115216827"; ID ""; gene_name "LOC115216827"; transcript_id "XM_036506291.1"; product "probable ubiquitin carboxyl-terminal hydrolase FAF-X isoform X4"; protein_id "XP_036362184.1"; exon_number "45";
NC_043006.1	Gnomon	CDS	14732660	14732724	.	+	0	gene_id "LOC115216827"; db_xref "GeneID:115216827"; gbkey "CDS"; gene "LOC115216827"; ID ""; gene_name "LOC115216827"; transcript_id "XM_036506291.1"; product "probable ubiquitin carboxyl-terminal hydrolase FAF-X isoform X4"; protein_id "XP_036362184.1"; exon_number "46";
NC_043006.1	Gnomon	CDS	14733615	14733727	.	+	1	gene_id "LOC115216827"; db_xref "GeneID:115216827"; gbkey "CDS"; gene "LOC115216827"; ID ""; gene_name "LOC115216827"; transcript_id "XM_036506291.1"; product "probable ubiquitin carboxyl-terminal hydrolase FAF-X isoform X4"; protein_id "XP_036362184.1"; exon_number "47";
NC_043006.1	Gnomon	CDS	14735026	14735201	.	+	2	gene_id "LOC115216827"; db_xref "GeneID:115216827"; gbkey "CDS"; gene "LOC115216827"; ID ""; gene_name "LOC115216827"; transcript_id "XM_036506291.1"; product "probable ubiquitin carboxyl-terminal hydrolase FAF-X isoform X4"; protein_id "XP_036362184.1"; exon_number "48";
NC_043006.1	Gnomon	CDS	14736815	14736906	.	+	0	gene_id "LOC115216827"; db_xref "GeneID:115216827"; gbkey "CDS"; gene "LOC115216827"; ID ""; gene_name "LOC115216827"; transcript_id "XM_036506291.1"; product "probable ubiquitin carboxyl-terminal hydrolase FAF-X isoform X4"; protein_id "XP_036362184.1"; exon_number "49";
NC_043006.1	Gnomon	CDS	14738087	14738228	.	+	1	gene_id "LOC115216827"; db_xref "GeneID:115216827"; gbkey "CDS"; gene "LOC115216827"; ID ""; gene_name "LOC115216827"; transcript_id "XM_036506291.1"; product "probable ubiquitin carboxyl-terminal hydrolase FAF-X isoform X4"; protein_id "XP_036362184.1"; exon_number "50";
NC_043006.1	Gnomon	CDS	14739272	14739356	.	+	0	gene_id "LOC115216827"; db_xref "GeneID:115216827"; gbkey "CDS"; gene "LOC115216827"; ID ""; gene_name "LOC115216827"; transcript_id "XM_036506291.1"; product "probable ubiquitin carboxyl-terminal hydrolase FAF-X isoform X4"; protein_id "XP_036362184.1"; exon_number "51";
NC_043006.1	Gnomon	CDS	14741408	14741559	.	+	2	gene_id "LOC115216827"; db_xref "GeneID:115216827"; gbkey "CDS"; gene "LOC115216827"; ID ""; gene_name "LOC115216827"; transcript_id "XM_036506291.1"; product "probable ubiquitin carboxyl-terminal hydrolase FAF-X isoform X4"; protein_id "XP_036362184.1"; exon_number "52";
NC_043006.1	Gnomon	CDS	14743601	14743774	.	+	0	gene_id "LOC115216827"; db_xref "GeneID:115216827"; gbkey "CDS"; gene "LOC115216827"; ID ""; gene_name "LOC115216827"; transcript_id "XM_036506291.1"; product "probable ubiquitin carboxyl-terminal hydrolase FAF-X isoform X4"; protein_id "XP_036362184.1"; exon_number "53";
NC_043006.1	Gnomon	CDS	14744665	14744826	.	+	0	gene_id "LOC115216827"; db_xref "GeneID:115216827"; gbkey "CDS"; gene "LOC115216827"; ID ""; gene_name "LOC115216827"; transcript_id "XM_036506291.1"; product "probable ubiquitin carboxyl-terminal hydrolase FAF-X isoform X4"; protein_id "XP_036362184.1"; exon_number "54";
NC_043006.1	Gnomon	CDS	14746968	14747027	.	+	0	gene_id "LOC115216827"; db_xref "GeneID:115216827"; gbkey "CDS"; gene "LOC115216827"; ID ""; gene_name "LOC115216827"; transcript_id "XM_036506291.1"; product "probable ubiquitin carboxyl-terminal hydrolase FAF-X isoform X4"; protein_id "XP_036362184.1"; exon_number "55";
NC_043006.1	Gnomon	CDS	14749525	14749633	.	+	0	gene_id "LOC115216827"; db_xref "GeneID:115216827"; gbkey "CDS"; gene "LOC115216827"; ID ""; gene_name "LOC115216827"; transcript_id "XM_036506291.1"; product "probable ubiquitin carboxyl-terminal hydrolase FAF-X isoform X4"; protein_id "XP_036362184.1"; exon_number "56";
NC_043006.1	Gnomon	CDS	14750201	14750309	.	+	2	gene_id "LOC115216827"; db_xref "GeneID:115216827"; gbkey "CDS"; gene "LOC115216827"; ID ""; gene_name "LOC115216827"; transcript_id "XM_036506291.1"; product "probable ubiquitin carboxyl-terminal hydrolase FAF-X isoform X4"; protein_id "XP_036362184.1"; exon_number "57";
NC_043006.1	Gnomon	CDS	14751711	14751804	.	+	1	gene_id "LOC115216827"; db_xref "GeneID:115216827"; gbkey "CDS"; gene "LOC115216827"; ID ""; gene_name "LOC115216827"; transcript_id "XM_036506291.1"; product "probable ubiquitin carboxyl-terminal hydrolase FAF-X isoform X4"; protein_id "XP_036362184.1"; exon_number "58";
NC_043006.1	Gnomon	CDS	14755018	14755094	.	+	0	gene_id "LOC115216827"; db_xref "GeneID:115216827"; gbkey "CDS"; gene "LOC115216827"; ID ""; gene_name "LOC115216827"; transcript_id "XM_036506291.1"; product "probable ubiquitin carboxyl-terminal hydrolase FAF-X isoform X4"; protein_id "XP_036362184.1"; exon_number "59";
NC_043006.1	Gnomon	CDS	14758015	14758084	.	+	1	gene_id "LOC115216827"; db_xref "GeneID:115216827"; gbkey "CDS"; gene "LOC115216827"; ID ""; gene_name "LOC115216827"; transcript_id "XM_036506291.1"; product "probable ubiquitin carboxyl-terminal hydrolase FAF-X isoform X4"; protein_id "XP_036362184.1"; exon_number "60";
NC_043006.1	Gnomon	CDS	14758989	14759153	.	+	0	gene_id "LOC115216827"; db_xref "GeneID:115216827"; gbkey "CDS"; gene "LOC115216827"; ID ""; gene_name "LOC115216827"; transcript_id "XM_036506291.1"; product "probable ubiquitin carboxyl-terminal hydrolase FAF-X isoform X4"; protein_id "XP_036362184.1"; exon_number "61";
NC_043006.1	Gnomon	exon	14577744	14577912	.	+	.	gene_id "LOC115216827"; db_xref "GeneID:115216827"; gbkey "mRNA"; gene "LOC115216827"; ID ""; gene_name "LOC115216827"; transcript_id "XM_036506291.1"; product "probable ubiquitin carboxyl-terminal hydrolase FAF-X, transcript variant X8"; exon_number "1"; model_evidence "Supporting evidence includes similarity to: 2 Proteins, and 100% coverage of the annotated genomic feature by RNAseq alignments, including 22 samples with support for all annotated introns";
NC_043006.1	Gnomon	exon	14599413	14599457	.	+	.	gene_id "LOC115216827"; db_xref "GeneID:115216827"; gbkey "mRNA"; gene "LOC115216827"; ID ""; gene_name "LOC115216827"; transcript_id "XM_036506291.1"; product "probable ubiquitin carboxyl-terminal hydrolase FAF-X, transcript variant X8"; exon_number "2"; model_evidence "Supporting evidence includes similarity to: 2 Proteins, and 100% coverage of the annotated genomic feature by RNAseq alignments, including 22 samples with support for all annotated introns";
NC_043006.1	Gnomon	exon	14637384	14637716	.	+	.	gene_id "LOC115216827"; db_xref "GeneID:115216827"; gbkey "mRNA"; gene "LOC115216827"; ID ""; gene_name "LOC115216827"; transcript_id "XM_036506291.1"; product "probable ubiquitin carboxyl-terminal hydrolase FAF-X, transcript variant X8"; exon_number "3"; model_evidence "Supporting evidence includes similarity to: 2 Proteins, and 100% coverage of the annotated genomic feature by RNAseq alignments, including 22 samples with support for all annotated introns";
NC_043006.1	Gnomon	exon	14640859	14640971	.	+	.	gene_id "LOC115216827"; db_xref "GeneID:115216827"; gbkey "mRNA"; gene "LOC115216827"; ID ""; gene_name "LOC115216827"; transcript_id "XM_036506291.1"; product "probable ubiquitin carboxyl-terminal hydrolase FAF-X, transcript variant X8"; exon_number "4"; model_evidence "Supporting evidence includes similarity to: 2 Proteins, and 100% coverage of the annotated genomic feature by RNAseq alignments, including 22 samples with support for all annotated introns";
NC_043006.1	Gnomon	exon	14643674	14643786	.	+	.	gene_id "LOC115216827"; db_xref "GeneID:115216827"; gbkey "mRNA"; gene "LOC115216827"; ID ""; gene_name "LOC115216827"; transcript_id "XM_036506291.1"; product "probable ubiquitin carboxyl-terminal hydrolase FAF-X, transcript variant X8"; exon_number "5"; model_evidence "Supporting evidence includes similarity to: 2 Proteins, and 100% coverage of the annotated genomic feature by RNAseq alignments, including 22 samples with support for all annotated introns";
NC_043006.1	Gnomon	exon	14647137	14647242	.	+	.	gene_id "LOC115216827"; db_xref "GeneID:115216827"; gbkey "mRNA"; gene "LOC115216827"; ID ""; gene_name "LOC115216827"; transcript_id "XM_036506291.1"; product "probable ubiquitin carboxyl-terminal hydrolase FAF-X, transcript variant X8"; exon_number "6"; model_evidence "Supporting evidence includes similarity to: 2 Proteins, and 100% coverage of the annotated genomic feature by RNAseq alignments, including 22 samples with support for all annotated introns";
NC_043006.1	Gnomon	exon	14657191	14657306	.	+	.	gene_id "LOC115216827"; db_xref "GeneID:115216827"; gbkey "mRNA"; gene "LOC115216827"; ID ""; gene_name "LOC115216827"; transcript_id "XM_036506291.1"; product "probable ubiquitin carboxyl-terminal hydrolase FAF-X, transcript variant X8"; exon_number "7"; model_evidence "Supporting evidence includes similarity to: 2 Proteins, and 100% coverage of the annotated genomic feature by RNAseq alignments, including 22 samples with support for all annotated introns";
NC_043006.1	Gnomon	exon	14658494	14658560	.	+	.	gene_id "LOC115216827"; db_xref "GeneID:115216827"; gbkey "mRNA"; gene "LOC115216827"; ID ""; gene_name "LOC115216827"; transcript_id "XM_036506291.1"; product "probable ubiquitin carboxyl-terminal hydrolase FAF-X, transcript variant X8"; exon_number "8"; model_evidence "Supporting evidence includes similarity to: 2 Proteins, and 100% coverage of the annotated genomic feature by RNAseq alignments, including 22 samples with support for all annotated introns";
NC_043006.1	Gnomon	exon	14659655	14659839	.	+	.	gene_id "LOC115216827"; db_xref "GeneID:115216827"; gbkey "mRNA"; gene "LOC115216827"; ID ""; gene_name "LOC115216827"; transcript_id "XM_036506291.1"; product "probable ubiquitin carboxyl-terminal hydrolase FAF-X, transcript variant X8"; exon_number "9"; model_evidence "Supporting evidence includes similarity to: 2 Proteins, and 100% coverage of the annotated genomic feature by RNAseq alignments, including 22 samples with support for all annotated introns";
NC_043006.1	Gnomon	exon	14661823	14661961	.	+	.	gene_id "LOC115216827"; db_xref "GeneID:115216827"; gbkey "mRNA"; gene "LOC115216827"; ID ""; gene_name "LOC115216827"; transcript_id "XM_036506291.1"; product "probable ubiquitin carboxyl-terminal hydrolase FAF-X, transcript variant X8"; exon_number "10"; model_evidence "Supporting evidence includes similarity to: 2 Proteins, and 100% coverage of the annotated genomic feature by RNAseq alignments, including 22 samples with support for all annotated introns";
NC_043006.1	Gnomon	exon	14662270	14662422	.	+	.	gene_id "LOC115216827"; db_xref "GeneID:115216827"; gbkey "mRNA"; gene "LOC115216827"; ID ""; gene_name "LOC115216827"; transcript_id "XM_036506291.1"; product "probable ubiquitin carboxyl-terminal hydrolase FAF-X, transcript variant X8"; exon_number "11"; model_evidence "Supporting evidence includes similarity to: 2 Proteins, and 100% coverage of the annotated genomic feature by RNAseq alignments, including 22 samples with support for all annotated introns";
NC_043006.1	Gnomon	exon	14668109	14668213	.	+	.	gene_id "LOC115216827"; db_xref "GeneID:115216827"; gbkey "mRNA"; gene "LOC115216827"; ID ""; gene_name "LOC115216827"; transcript_id "XM_036506291.1"; product "probable ubiquitin carboxyl-terminal hydrolase FAF-X, transcript variant X8"; exon_number "12"; model_evidence "Supporting evidence includes similarity to: 2 Proteins, and 100% coverage of the annotated genomic feature by RNAseq alignments, including 22 samples with support for all annotated introns";
NC_043006.1	Gnomon	exon	14669724	14669822	.	+	.	gene_id "LOC115216827"; db_xref "GeneID:115216827"; gbkey "mRNA"; gene "LOC115216827"; ID ""; gene_name "LOC115216827"; transcript_id "XM_036506291.1"; product "probable ubiquitin carboxyl-terminal hydrolase FAF-X, transcript variant X8"; exon_number "13"; model_evidence "Supporting evidence includes similarity to: 2 Proteins, and 100% coverage of the annotated genomic feature by RNAseq alignments, including 22 samples with support for all annotated introns";
NC_043006.1	Gnomon	exon	14670836	14670943	.	+	.	gene_id "LOC115216827"; db_xref "GeneID:115216827"; gbkey "mRNA"; gene "LOC115216827"; ID ""; gene_name "LOC115216827"; transcript_id "XM_036506291.1"; product "probable ubiquitin carboxyl-terminal hydrolase FAF-X, transcript variant X8"; exon_number "14"; model_evidence "Supporting evidence includes similarity to: 2 Proteins, and 100% coverage of the annotated genomic feature by RNAseq alignments, including 22 samples with support for all annotated introns";
NC_043006.1	Gnomon	exon	14674183	14674299	.	+	.	gene_id "LOC115216827"; db_xref "GeneID:115216827"; gbkey "mRNA"; gene "LOC115216827"; ID ""; gene_name "LOC115216827"; transcript_id "XM_036506291.1"; product "probable ubiquitin carboxyl-terminal hydrolase FAF-X, transcript variant X8"; exon_number "15"; model_evidence "Supporting evidence includes similarity to: 2 Proteins, and 100% coverage of the annotated genomic feature by RNAseq alignments, including 22 samples with support for all annotated introns";
NC_043006.1	Gnomon	exon	14677290	14677440	.	+	.	gene_id "LOC115216827"; db_xref "GeneID:115216827"; gbkey "mRNA"; gene "LOC115216827"; ID ""; gene_name "LOC115216827"; transcript_id "XM_036506291.1"; product "probable ubiquitin carboxyl-terminal hydrolase FAF-X, transcript variant X8"; exon_number "16"; model_evidence "Supporting evidence includes similarity to: 2 Proteins, and 100% coverage of the annotated genomic feature by RNAseq alignments, including 22 samples with support for all annotated introns";
NC_043006.1	Gnomon	exon	14679510	14679597	.	+	.	gene_id "LOC115216827"; db_xref "GeneID:115216827"; gbkey "mRNA"; gene "LOC115216827"; ID ""; gene_name "LOC115216827"; transcript_id "XM_036506291.1"; product "probable ubiquitin carboxyl-terminal hydrolase FAF-X, transcript variant X8"; exon_number "17"; model_evidence "Supporting evidence includes similarity to: 2 Proteins, and 100% coverage of the annotated genomic feature by RNAseq alignments, including 22 samples with support for all annotated introns";
NC_043006.1	Gnomon	exon	14681523	14681586	.	+	.	gene_id "LOC115216827"; db_xref "GeneID:115216827"; gbkey "mRNA"; gene "LOC115216827"; ID ""; gene_name "LOC115216827"; transcript_id "XM_036506291.1"; product "probable ubiquitin carboxyl-terminal hydrolase FAF-X, transcript variant X8"; exon_number "18"; model_evidence "Supporting evidence includes similarity to: 2 Proteins, and 100% coverage of the annotated genomic feature by RNAseq alignments, including 22 samples with support for all annotated introns";
NC_043006.1	Gnomon	exon	14685664	14685735	.	+	.	gene_id "LOC115216827"; db_xref "GeneID:115216827"; gbkey "mRNA"; gene "LOC115216827"; ID ""; gene_name "LOC115216827"; transcript_id "XM_036506291.1"; product "probable ubiquitin carboxyl-terminal hydrolase FAF-X, transcript variant X8"; exon_number "19"; model_evidence "Supporting evidence includes similarity to: 2 Proteins, and 100% coverage of the annotated genomic feature by RNAseq alignments, including 22 samples with support for all annotated introns";
NC_043006.1	Gnomon	exon	14688470	14688573	.	+	.	gene_id "LOC115216827"; db_xref "GeneID:115216827"; gbkey "mRNA"; gene "LOC115216827"; ID ""; gene_name "LOC115216827"; transcript_id "XM_036506291.1"; product "probable ubiquitin carboxyl-terminal hydrolase FAF-X, transcript variant X8"; exon_number "20"; model_evidence "Supporting evidence includes similarity to: 2 Proteins, and 100% coverage of the annotated genomic feature by RNAseq alignments, including 22 samples with support for all annotated introns";
NC_043006.1	Gnomon	exon	14690901	14691018	.	+	.	gene_id "LOC115216827"; db_xref "GeneID:115216827"; gbkey "mRNA"; gene "LOC115216827"; ID ""; gene_name "LOC115216827"; transcript_id "XM_036506291.1"; product "probable ubiquitin carboxyl-terminal hydrolase FAF-X, transcript variant X8"; exon_number "21"; model_evidence "Supporting evidence includes similarity to: 2 Proteins, and 100% coverage of the annotated genomic feature by RNAseq alignments, including 22 samples with support for all annotated introns";
NC_043006.1	Gnomon	exon	14691385	14691692	.	+	.	gene_id "LOC115216827"; db_xref "GeneID:115216827"; gbkey "mRNA"; gene "LOC115216827"; ID ""; gene_name "LOC115216827"; transcript_id "XM_036506291.1"; product "probable ubiquitin carboxyl-terminal hydrolase FAF-X, transcript variant X8"; exon_number "22"; model_evidence "Supporting evidence includes similarity to: 2 Proteins, and 100% coverage of the annotated genomic feature by RNAseq alignments, including 22 samples with support for all annotated introns";
NC_043006.1	Gnomon	exon	14694203	14694443	.	+	.	gene_id "LOC115216827"; db_xref "GeneID:115216827"; gbkey "mRNA"; gene "LOC115216827"; ID ""; gene_name "LOC115216827"; transcript_id "XM_036506291.1"; product "probable ubiquitin carboxyl-terminal hydrolase FAF-X, transcript variant X8"; exon_number "23"; model_evidence "Supporting evidence includes similarity to: 2 Proteins, and 100% coverage of the annotated genomic feature by RNAseq alignments, including 22 samples with support for all annotated introns";
NC_043006.1	Gnomon	exon	14695501	14695638	.	+	.	gene_id "LOC115216827"; db_xref "GeneID:115216827"; gbkey "mRNA"; gene "LOC115216827"; ID ""; gene_name "LOC115216827"; transcript_id "XM_036506291.1"; product "probable ubiquitin carboxyl-terminal hydrolase FAF-X, transcript variant X8"; exon_number "24"; model_evidence "Supporting evidence includes similarity to: 2 Proteins, and 100% coverage of the annotated genomic feature by RNAseq alignments, including 22 samples with support for all annotated introns";
NC_043006.1	Gnomon	exon	14697311	14697431	.	+	.	gene_id "LOC115216827"; db_xref "GeneID:115216827"; gbkey "mRNA"; gene "LOC115216827"; ID ""; gene_name "LOC115216827"; transcript_id "XM_036506291.1"; product "probable ubiquitin carboxyl-terminal hydrolase FAF-X, transcript variant X8"; exon_number "25"; model_evidence "Supporting evidence includes similarity to: 2 Proteins, and 100% coverage of the annotated genomic feature by RNAseq alignments, including 22 samples with support for all annotated introns";
NC_043006.1	Gnomon	exon	14699401	14699528	.	+	.	gene_id "LOC115216827"; db_xref "GeneID:115216827"; gbkey "mRNA"; gene "LOC115216827"; ID ""; gene_name "LOC115216827"; transcript_id "XM_036506291.1"; product "probable ubiquitin carboxyl-terminal hydrolase FAF-X, transcript variant X8"; exon_number "26"; model_evidence "Supporting evidence includes similarity to: 2 Proteins, and 100% coverage of the annotated genomic feature by RNAseq alignments, including 22 samples with support for all annotated introns";
NC_043006.1	Gnomon	exon	14699691	14699753	.	+	.	gene_id "LOC115216827"; db_xref "GeneID:115216827"; gbkey "mRNA"; gene "LOC115216827"; ID ""; gene_name "LOC115216827"; transcript_id "XM_036506291.1"; product "probable ubiquitin carboxyl-terminal hydrolase FAF-X, transcript variant X8"; exon_number "27"; model_evidence "Supporting evidence includes similarity to: 2 Proteins, and 100% coverage of the annotated genomic feature by RNAseq alignments, including 22 samples with support for all annotated introns";
NC_043006.1	Gnomon	exon	14702270	14702361	.	+	.	gene_id "LOC115216827"; db_xref "GeneID:115216827"; gbkey "mRNA"; gene "LOC115216827"; ID ""; gene_name "LOC115216827"; transcript_id "XM_036506291.1"; product "probable ubiquitin carboxyl-terminal hydrolase FAF-X, transcript variant X8"; exon_number "28"; model_evidence "Supporting evidence includes similarity to: 2 Proteins, and 100% coverage of the annotated genomic feature by RNAseq alignments, including 22 samples with support for all annotated introns";
NC_043006.1	Gnomon	exon	14703467	14703704	.	+	.	gene_id "LOC115216827"; db_xref "GeneID:115216827"; gbkey "mRNA"; gene "LOC115216827"; ID ""; gene_name "LOC115216827"; transcript_id "XM_036506291.1"; product "probable ubiquitin carboxyl-terminal hydrolase FAF-X, transcript variant X8"; exon_number "29"; model_evidence "Supporting evidence includes similarity to: 2 Proteins, and 100% coverage of the annotated genomic feature by RNAseq alignments, including 22 samples with support for all annotated introns";
NC_043006.1	Gnomon	exon	14707267	14707392	.	+	.	gene_id "LOC115216827"; db_xref "GeneID:115216827"; gbkey "mRNA"; gene "LOC115216827"; ID ""; gene_name "LOC115216827"; transcript_id "XM_036506291.1"; product "probable ubiquitin carboxyl-terminal hydrolase FAF-X, transcript variant X8"; exon_number "30"; model_evidence "Supporting evidence includes similarity to: 2 Proteins, and 100% coverage of the annotated genomic feature by RNAseq alignments, including 22 samples with support for all annotated introns";
NC_043006.1	Gnomon	exon	14707537	14707697	.	+	.	gene_id "LOC115216827"; db_xref "GeneID:115216827"; gbkey "mRNA"; gene "LOC115216827"; ID ""; gene_name "LOC115216827"; transcript_id "XM_036506291.1"; product "probable ubiquitin carboxyl-terminal hydrolase FAF-X, transcript variant X8"; exon_number "31"; model_evidence "Supporting evidence includes similarity to: 2 Proteins, and 100% coverage of the annotated genomic feature by RNAseq alignments, including 22 samples with support for all annotated introns";
NC_043006.1	Gnomon	exon	14707873	14707981	.	+	.	gene_id "LOC115216827"; db_xref "GeneID:115216827"; gbkey "mRNA"; gene "LOC115216827"; ID ""; gene_name "LOC115216827"; transcript_id "XM_036506291.1"; product "probable ubiquitin carboxyl-terminal hydrolase FAF-X, transcript variant X8"; exon_number "32"; model_evidence "Supporting evidence includes similarity to: 2 Proteins, and 100% coverage of the annotated genomic feature by RNAseq alignments, including 22 samples with support for all annotated introns";
NC_043006.1	Gnomon	exon	14709181	14709236	.	+	.	gene_id "LOC115216827"; db_xref "GeneID:115216827"; gbkey "mRNA"; gene "LOC115216827"; ID ""; gene_name "LOC115216827"; transcript_id "XM_036506291.1"; product "probable ubiquitin carboxyl-terminal hydrolase FAF-X, transcript variant X8"; exon_number "33"; model_evidence "Supporting evidence includes similarity to: 2 Proteins, and 100% coverage of the annotated genomic feature by RNAseq alignments, including 22 samples with support for all annotated introns";
NC_043006.1	Gnomon	exon	14711093	14711183	.	+	.	gene_id "LOC115216827"; db_xref "GeneID:115216827"; gbkey "mRNA"; gene "LOC115216827"; ID ""; gene_name "LOC115216827"; transcript_id "XM_036506291.1"; product "probable ubiquitin carboxyl-terminal hydrolase FAF-X, transcript variant X8"; exon_number "34"; model_evidence "Supporting evidence includes similarity to: 2 Proteins, and 100% coverage of the annotated genomic feature by RNAseq alignments, including 22 samples with support for all annotated introns";
NC_043006.1	Gnomon	exon	14714016	14714162	.	+	.	gene_id "LOC115216827"; db_xref "GeneID:115216827"; gbkey "mRNA"; gene "LOC115216827"; ID ""; gene_name "LOC115216827"; transcript_id "XM_036506291.1"; product "probable ubiquitin carboxyl-terminal hydrolase FAF-X, transcript variant X8"; exon_number "35"; model_evidence "Supporting evidence includes similarity to: 2 Proteins, and 100% coverage of the annotated genomic feature by RNAseq alignments, including 22 samples with support for all annotated introns";
NC_043006.1	Gnomon	exon	14714280	14714487	.	+	.	gene_id "LOC115216827"; db_xref "GeneID:115216827"; gbkey "mRNA"; gene "LOC115216827"; ID ""; gene_name "LOC115216827"; transcript_id "XM_036506291.1"; product "probable ubiquitin carboxyl-terminal hydrolase FAF-X, transcript variant X8"; exon_number "36"; model_evidence "Supporting evidence includes similarity to: 2 Proteins, and 100% coverage of the annotated genomic feature by RNAseq alignments, including 22 samples with support for all annotated introns";
NC_043006.1	Gnomon	exon	14716264	14716400	.	+	.	gene_id "LOC115216827"; db_xref "GeneID:115216827"; gbkey "mRNA"; gene "LOC115216827"; ID ""; gene_name "LOC115216827"; transcript_id "XM_036506291.1"; product "probable ubiquitin carboxyl-terminal hydrolase FAF-X, transcript variant X8"; exon_number "37"; model_evidence "Supporting evidence includes similarity to: 2 Proteins, and 100% coverage of the annotated genomic feature by RNAseq alignments, including 22 samples with support for all annotated introns";
NC_043006.1	Gnomon	exon	14716959	14717060	.	+	.	gene_id "LOC115216827"; db_xref "GeneID:115216827"; gbkey "mRNA"; gene "LOC115216827"; ID ""; gene_name "LOC115216827"; transcript_id "XM_036506291.1"; product "probable ubiquitin carboxyl-terminal hydrolase FAF-X, transcript variant X8"; exon_number "38"; model_evidence "Supporting evidence includes similarity to: 2 Proteins, and 100% coverage of the annotated genomic feature by RNAseq alignments, including 22 samples with support for all annotated introns";
NC_043006.1	Gnomon	exon	14719248	14719423	.	+	.	gene_id "LOC115216827"; db_xref "GeneID:115216827"; gbkey "mRNA"; gene "LOC115216827"; ID ""; gene_name "LOC115216827"; transcript_id "XM_036506291.1"; product "probable ubiquitin carboxyl-terminal hydrolase FAF-X, transcript variant X8"; exon_number "39"; model_evidence "Supporting evidence includes similarity to: 2 Proteins, and 100% coverage of the annotated genomic feature by RNAseq alignments, including 22 samples with support for all annotated introns";
NC_043006.1	Gnomon	exon	14722246	14722419	.	+	.	gene_id "LOC115216827"; db_xref "GeneID:115216827"; gbkey "mRNA"; gene "LOC115216827"; ID ""; gene_name "LOC115216827"; transcript_id "XM_036506291.1"; product "probable ubiquitin carboxyl-terminal hydrolase FAF-X, transcript variant X8"; exon_number "40"; model_evidence "Supporting evidence includes similarity to: 2 Proteins, and 100% coverage of the annotated genomic feature by RNAseq alignments, including 22 samples with support for all annotated introns";
NC_043006.1	Gnomon	exon	14723179	14723320	.	+	.	gene_id "LOC115216827"; db_xref "GeneID:115216827"; gbkey "mRNA"; gene "LOC115216827"; ID ""; gene_name "LOC115216827"; transcript_id "XM_036506291.1"; product "probable ubiquitin carboxyl-terminal hydrolase FAF-X, transcript variant X8"; exon_number "41"; model_evidence "Supporting evidence includes similarity to: 2 Proteins, and 100% coverage of the annotated genomic feature by RNAseq alignments, including 22 samples with support for all annotated introns";
NC_043006.1	Gnomon	exon	14724607	14724692	.	+	.	gene_id "LOC115216827"; db_xref "GeneID:115216827"; gbkey "mRNA"; gene "LOC115216827"; ID ""; gene_name "LOC115216827"; transcript_id "XM_036506291.1"; product "probable ubiquitin carboxyl-terminal hydrolase FAF-X, transcript variant X8"; exon_number "42"; model_evidence "Supporting evidence includes similarity to: 2 Proteins, and 100% coverage of the annotated genomic feature by RNAseq alignments, including 22 samples with support for all annotated introns";
NC_043006.1	Gnomon	exon	14724818	14724909	.	+	.	gene_id "LOC115216827"; db_xref "GeneID:115216827"; gbkey "mRNA"; gene "LOC115216827"; ID ""; gene_name "LOC115216827"; transcript_id "XM_036506291.1"; product "probable ubiquitin carboxyl-terminal hydrolase FAF-X, transcript variant X8"; exon_number "43"; model_evidence "Supporting evidence includes similarity to: 2 Proteins, and 100% coverage of the annotated genomic feature by RNAseq alignments, including 22 samples with support for all annotated introns";
NC_043006.1	Gnomon	exon	14726676	14726796	.	+	.	gene_id "LOC115216827"; db_xref "GeneID:115216827"; gbkey "mRNA"; gene "LOC115216827"; ID ""; gene_name "LOC115216827"; transcript_id "XM_036506291.1"; product "probable ubiquitin carboxyl-terminal hydrolase FAF-X, transcript variant X8"; exon_number "44"; model_evidence "Supporting evidence includes similarity to: 2 Proteins, and 100% coverage of the annotated genomic feature by RNAseq alignments, including 22 samples with support for all annotated introns";
NC_043006.1	Gnomon	exon	14729957	14730035	.	+	.	gene_id "LOC115216827"; db_xref "GeneID:115216827"; gbkey "mRNA"; gene "LOC115216827"; ID ""; gene_name "LOC115216827"; transcript_id "XM_036506291.1"; product "probable ubiquitin carboxyl-terminal hydrolase FAF-X, transcript variant X8"; exon_number "45"; model_evidence "Supporting evidence includes similarity to: 2 Proteins, and 100% coverage of the annotated genomic feature by RNAseq alignments, including 22 samples with support for all annotated introns";
```
