## Supplementary material for "Cell type diversity in a developing octopus brain": Supplementary Data 1.gtf (part 258 of 491)

```
NC_043006.1	Gnomon	exon	14732660	14732724	.	+	.	gene_id "LOC115216827"; db_xref "GeneID:115216827"; gbkey "mRNA"; gene "LOC115216827"; ID ""; gene_name "LOC115216827"; transcript_id "XM_036506291.1"; product "probable ubiquitin carboxyl-terminal hydrolase FAF-X, transcript variant X8"; exon_number "46"; model_evidence "Supporting evidence includes similarity to: 2 Proteins, and 100% coverage of the annotated genomic feature by RNAseq alignments, including 22 samples with support for all annotated introns";
NC_043006.1	Gnomon	exon	14733615	14733727	.	+	.	gene_id "LOC115216827"; db_xref "GeneID:115216827"; gbkey "mRNA"; gene "LOC115216827"; ID ""; gene_name "LOC115216827"; transcript_id "XM_036506291.1"; product "probable ubiquitin carboxyl-terminal hydrolase FAF-X, transcript variant X8"; exon_number "47"; model_evidence "Supporting evidence includes similarity to: 2 Proteins, and 100% coverage of the annotated genomic feature by RNAseq alignments, including 22 samples with support for all annotated introns";
NC_043006.1	Gnomon	exon	14735026	14735201	.	+	.	gene_id "LOC115216827"; db_xref "GeneID:115216827"; gbkey "mRNA"; gene "LOC115216827"; ID ""; gene_name "LOC115216827"; transcript_id "XM_036506291.1"; product "probable ubiquitin carboxyl-terminal hydrolase FAF-X, transcript variant X8"; exon_number "48"; model_evidence "Supporting evidence includes similarity to: 2 Proteins, and 100% coverage of the annotated genomic feature by RNAseq alignments, including 22 samples with support for all annotated introns";
NC_043006.1	Gnomon	exon	14736815	14736906	.	+	.	gene_id "LOC115216827"; db_xref "GeneID:115216827"; gbkey "mRNA"; gene "LOC115216827"; ID ""; gene_name "LOC115216827"; transcript_id "XM_036506291.1"; product "probable ubiquitin carboxyl-terminal hydrolase FAF-X, transcript variant X8"; exon_number "49"; model_evidence "Supporting evidence includes similarity to: 2 Proteins, and 100% coverage of the annotated genomic feature by RNAseq alignments, including 22 samples with support for all annotated introns";
NC_043006.1	Gnomon	exon	14738087	14738228	.	+	.	gene_id "LOC115216827"; db_xref "GeneID:115216827"; gbkey "mRNA"; gene "LOC115216827"; ID ""; gene_name "LOC115216827"; transcript_id "XM_036506291.1"; product "probable ubiquitin carboxyl-terminal hydrolase FAF-X, transcript variant X8"; exon_number "50"; model_evidence "Supporting evidence includes similarity to: 2 Proteins, and 100% coverage of the annotated genomic feature by RNAseq alignments, including 22 samples with support for all annotated introns";
NC_043006.1	Gnomon	exon	14739272	14739356	.	+	.	gene_id "LOC115216827"; db_xref "GeneID:115216827"; gbkey "mRNA"; gene "LOC115216827"; ID ""; gene_name "LOC115216827"; transcript_id "XM_036506291.1"; product "probable ubiquitin carboxyl-terminal hydrolase FAF-X, transcript variant X8"; exon_number "51"; model_evidence "Supporting evidence includes similarity to: 2 Proteins, and 100% coverage of the annotated genomic feature by RNAseq alignments, including 22 samples with support for all annotated introns";
NC_043006.1	Gnomon	exon	14741408	14741559	.	+	.	gene_id "LOC115216827"; db_xref "GeneID:115216827"; gbkey "mRNA"; gene "LOC115216827"; ID ""; gene_name "LOC115216827"; transcript_id "XM_036506291.1"; product "probable ubiquitin carboxyl-terminal hydrolase FAF-X, transcript variant X8"; exon_number "52"; model_evidence "Supporting evidence includes similarity to: 2 Proteins, and 100% coverage of the annotated genomic feature by RNAseq alignments, including 22 samples with support for all annotated introns";
NC_043006.1	Gnomon	exon	14743601	14743774	.	+	.	gene_id "LOC115216827"; db_xref "GeneID:115216827"; gbkey "mRNA"; gene "LOC115216827"; ID ""; gene_name "LOC115216827"; transcript_id "XM_036506291.1"; product "probable ubiquitin carboxyl-terminal hydrolase FAF-X, transcript variant X8"; exon_number "53"; model_evidence "Supporting evidence includes similarity to: 2 Proteins, and 100% coverage of the annotated genomic feature by RNAseq alignments, including 22 samples with support for all annotated introns";
NC_043006.1	Gnomon	exon	14744665	14744826	.	+	.	gene_id "LOC115216827"; db_xref "GeneID:115216827"; gbkey "mRNA"; gene "LOC115216827"; ID ""; gene_name "LOC115216827"; transcript_id "XM_036506291.1"; product "probable ubiquitin carboxyl-terminal hydrolase FAF-X, transcript variant X8"; exon_number "54"; model_evidence "Supporting evidence includes similarity to: 2 Proteins, and 100% coverage of the annotated genomic feature by RNAseq alignments, including 22 samples with support for all annotated introns";
NC_043006.1	Gnomon	exon	14746968	14747027	.	+	.	gene_id "LOC115216827"; db_xref "GeneID:115216827"; gbkey "mRNA"; gene "LOC115216827"; ID ""; gene_name "LOC115216827"; transcript_id "XM_036506291.1"; product "probable ubiquitin carboxyl-terminal hydrolase FAF-X, transcript variant X8"; exon_number "55"; model_evidence "Supporting evidence includes similarity to: 2 Proteins, and 100% coverage of the annotated genomic feature by RNAseq alignments, including 22 samples with support for all annotated introns";
NC_043006.1	Gnomon	exon	14749525	14749633	.	+	.	gene_id "LOC115216827"; db_xref "GeneID:115216827"; gbkey "mRNA"; gene "LOC115216827"; ID ""; gene_name "LOC115216827"; transcript_id "XM_036506291.1"; product "probable ubiquitin carboxyl-terminal hydrolase FAF-X, transcript variant X8"; exon_number "56"; model_evidence "Supporting evidence includes similarity to: 2 Proteins, and 100% coverage of the annotated genomic feature by RNAseq alignments, including 22 samples with support for all annotated introns";
NC_043006.1	Gnomon	exon	14750201	14750309	.	+	.	gene_id "LOC115216827"; db_xref "GeneID:115216827"; gbkey "mRNA"; gene "LOC115216827"; ID ""; gene_name "LOC115216827"; transcript_id "XM_036506291.1"; product "probable ubiquitin carboxyl-terminal hydrolase FAF-X, transcript variant X8"; exon_number "57"; model_evidence "Supporting evidence includes similarity to: 2 Proteins, and 100% coverage of the annotated genomic feature by RNAseq alignments, including 22 samples with support for all annotated introns";
NC_043006.1	Gnomon	exon	14751711	14751804	.	+	.	gene_id "LOC115216827"; db_xref "GeneID:115216827"; gbkey "mRNA"; gene "LOC115216827"; ID ""; gene_name "LOC115216827"; transcript_id "XM_036506291.1"; product "probable ubiquitin carboxyl-terminal hydrolase FAF-X, transcript variant X8"; exon_number "58"; model_evidence "Supporting evidence includes similarity to: 2 Proteins, and 100% coverage of the annotated genomic feature by RNAseq alignments, including 22 samples with support for all annotated introns";
NC_043006.1	Gnomon	exon	14755018	14755094	.	+	.	gene_id "LOC115216827"; db_xref "GeneID:115216827"; gbkey "mRNA"; gene "LOC115216827"; ID ""; gene_name "LOC115216827"; transcript_id "XM_036506291.1"; product "probable ubiquitin carboxyl-terminal hydrolase FAF-X, transcript variant X8"; exon_number "59"; model_evidence "Supporting evidence includes similarity to: 2 Proteins, and 100% coverage of the annotated genomic feature by RNAseq alignments, including 22 samples with support for all annotated introns";
NC_043006.1	Gnomon	exon	14758015	14758084	.	+	.	gene_id "LOC115216827"; db_xref "GeneID:115216827"; gbkey "mRNA"; gene "LOC115216827"; ID ""; gene_name "LOC115216827"; transcript_id "XM_036506291.1"; product "probable ubiquitin carboxyl-terminal hydrolase FAF-X, transcript variant X8"; exon_number "60"; model_evidence "Supporting evidence includes similarity to: 2 Proteins, and 100% coverage of the annotated genomic feature by RNAseq alignments, including 22 samples with support for all annotated introns";
NC_043006.1	Gnomon	exon	14758989	14759171	.	+	.	gene_id "LOC115216827"; db_xref "GeneID:115216827"; gbkey "mRNA"; gene "LOC115216827"; ID ""; gene_name "LOC115216827"; transcript_id "XM_036506291.1"; product "probable ubiquitin carboxyl-terminal hydrolase FAF-X, transcript variant X8"; exon_number "61"; model_evidence "Supporting evidence includes similarity to: 2 Proteins, and 100% coverage of the annotated genomic feature by RNAseq alignments, including 22 samples with support for all annotated introns";
NC_043006.1	Gnomon	start_codon	14637395	14637397	.	+	0	gene_id "LOC115216827"; db_xref "GeneID:115216827"; gbkey "CDS"; gene "LOC115216827"; ID ""; gene_name "LOC115216827"; transcript_id "XM_036506291.1"; product "probable ubiquitin carboxyl-terminal hydrolase FAF-X isoform X4"; protein_id "XP_036362184.1"; exon_number "3";
NC_043006.1	Gnomon	stop_codon	14759154	14759156	.	+	0	gene_id "LOC115216827"; db_xref "GeneID:115216827"; gbkey "CDS"; gene "LOC115216827"; ID ""; gene_name "LOC115216827"; transcript_id "XM_036506291.1"; product "probable ubiquitin carboxyl-terminal hydrolase FAF-X isoform X4"; protein_id "XP_036362184.1"; exon_number "61";
NC_043006.1	Gnomon	gene	68192855	68202757	.	-	.	gene_id "LOC115216829"; db_xref "GeneID:115216829"; gbkey "Gene"; gene "LOC115216829"; gene_biotype "protein_coding"; ID ""; gene_name "LOC115216829";
NC_043006.1	Gnomon~FLAMseq	transcript	68192855	68202757	.	-	.	gene_id "LOC115216829"; ID "XM_029786417.2"; gene_name "LOC115216829"; transcript_id "FLAMseq_ext~XM_029786417.2"; three_prime_ext "1";
NC_043006.1	Gnomon~FLAMseq	exon	68192856	68194025	.	-	.	gene_id "LOC115216829"; db_xref "GeneID:115216829"; gbkey "mRNA"; gene "LOC115216829"; ID ""; gene_name "LOC115216829"; transcript_id "FLAMseq_ext~XM_029786417.2"; product "tubulin alpha-1A chain-like"; exon_number "3"; model_evidence "Supporting evidence includes similarity to: 629 Proteins, and 100% coverage of the annotated genomic feature by RNAseq alignments, including 25 samples with support for all annotated introns";
NC_043006.1	Gnomon~FLAMseq	exon	68195743	68195965	.	-	.	gene_id "LOC115216829"; db_xref "GeneID:115216829"; gbkey "mRNA"; gene "LOC115216829"; ID ""; gene_name "LOC115216829"; transcript_id "FLAMseq_ext~XM_029786417.2"; product "tubulin alpha-1A chain-like"; exon_number "2"; model_evidence "Supporting evidence includes similarity to: 629 Proteins, and 100% coverage of the annotated genomic feature by RNAseq alignments, including 25 samples with support for all annotated introns";
NC_043006.1	Gnomon~FLAMseq	exon	68202596	68202757	.	-	.	gene_id "LOC115216829"; db_xref "GeneID:115216829"; gbkey "mRNA"; gene "LOC115216829"; ID ""; gene_name "LOC115216829"; transcript_id "FLAMseq_ext~XM_029786417.2"; product "tubulin alpha-1A chain-like"; exon_number "1"; model_evidence "Supporting evidence includes similarity to: 629 Proteins, and 100% coverage of the annotated genomic feature by RNAseq alignments, including 25 samples with support for all annotated introns";
NC_043006.1	Gnomon~FLAMseq	exon	68192855	68194025	.	-	.	gene_id "LOC115216829"; db_xref "GeneID:115216829"; gbkey "mRNA"; gene "LOC115216829"; ID ""; gene_name "LOC115216829"; transcript_id "FLAMseq_ext~XM_029786417.2"; product ""; exon_number "3"; model_evidence "Supporting evidence includes similarity to: 629 Proteins, and 100% coverage of the annotated genomic feature by RNAseq alignments"; three_prime_ext "1";
NC_043006.1	Gnomon	transcript	68192856	68202757	.	-	.	gene_id "LOC115216829"; ID "XM_029786417.2"; gene_name "LOC115216829"; transcript_id "XM_029786417.2";
NC_043006.1	Gnomon	CDS	68192902	68194025	.	-	2	gene_id "LOC115216829"; db_xref "GeneID:115216829"; gbkey "CDS"; gene "LOC115216829"; ID ""; gene_name "LOC115216829"; transcript_id "XM_029786417.2"; product "tubulin alpha-1A chain-like"; protein_id "XP_029642277.1"; exon_number "3";
NC_043006.1	Gnomon	CDS	68195743	68195965	.	-	0	gene_id "LOC115216829"; db_xref "GeneID:115216829"; gbkey "CDS"; gene "LOC115216829"; ID ""; gene_name "LOC115216829"; transcript_id "XM_029786417.2"; product "tubulin alpha-1A chain-like"; protein_id "XP_029642277.1"; exon_number "2";
NC_043006.1	Gnomon	CDS	68202596	68202598	.	-	0	gene_id "LOC115216829"; db_xref "GeneID:115216829"; gbkey "CDS"; gene "LOC115216829"; ID ""; gene_name "LOC115216829"; transcript_id "XM_029786417.2"; product "tubulin alpha-1A chain-like"; protein_id "XP_029642277.1"; exon_number "1";
NC_043006.1	Gnomon	exon	68192856	68194025	.	-	.	gene_id "LOC115216829"; db_xref "GeneID:115216829"; gbkey "mRNA"; gene "LOC115216829"; ID ""; gene_name "LOC115216829"; transcript_id "XM_029786417.2"; product "tubulin alpha-1A chain-like"; exon_number "3"; model_evidence "Supporting evidence includes similarity to: 629 Proteins, and 100% coverage of the annotated genomic feature by RNAseq alignments, including 25 samples with support for all annotated introns";
NC_043006.1	Gnomon	exon	68195743	68195965	.	-	.	gene_id "LOC115216829"; db_xref "GeneID:115216829"; gbkey "mRNA"; gene "LOC115216829"; ID ""; gene_name "LOC115216829"; transcript_id "XM_029786417.2"; product "tubulin alpha-1A chain-like"; exon_number "2"; model_evidence "Supporting evidence includes similarity to: 629 Proteins, and 100% coverage of the annotated genomic feature by RNAseq alignments, including 25 samples with support for all annotated introns";
NC_043006.1	Gnomon	exon	68202596	68202757	.	-	.	gene_id "LOC115216829"; db_xref "GeneID:115216829"; gbkey "mRNA"; gene "LOC115216829"; ID ""; gene_name "LOC115216829"; transcript_id "XM_029786417.2"; product "tubulin alpha-1A chain-like"; exon_number "1"; model_evidence "Supporting evidence includes similarity to: 629 Proteins, and 100% coverage of the annotated genomic feature by RNAseq alignments, including 25 samples with support for all annotated introns";
NC_043006.1	Gnomon	start_codon	68202596	68202598	.	-	0	gene_id "LOC115216829"; db_xref "GeneID:115216829"; gbkey "CDS"; gene "LOC115216829"; ID ""; gene_name "LOC115216829"; transcript_id "XM_029786417.2"; product "tubulin alpha-1A chain-like"; protein_id "XP_029642277.1"; exon_number "1";
NC_043006.1	Gnomon	stop_codon	68192899	68192901	.	-	0	gene_id "LOC115216829"; db_xref "GeneID:115216829"; gbkey "CDS"; gene "LOC115216829"; ID ""; gene_name "LOC115216829"; transcript_id "XM_029786417.2"; product "tubulin alpha-1A chain-like"; protein_id "XP_029642277.1"; exon_number "3";
NC_043006.1	Gnomon	gene	67643342	67818878	.	+	.	gene_id "LOC115216830"; db_xref "GeneID:115216830"; gbkey "Gene"; gene "LOC115216830"; gene_biotype "protein_coding"; ID ""; gene_name "LOC115216830";
NC_043006.1	PBRI~FLAMseq	transcript	67643342	67818878	.	+	.	gene_id "LOC115216830"; ID ""; gene_name "LOC115216830"; transcript_id "FLAMseq_ext~G34310.9"; uniq_trans_id "G34310.9"; three_prime_ext "13";
NC_043006.1	PBRI~FLAMseq	exon	67643342	67643698	.	+	.	gene_id "LOC115216830"; ID ""; gene_name "LOC115216830"; transcript_id "FLAMseq_ext~G34310.9"; exon_number "1"; uniq_trans_id "G34310.9";
NC_043006.1	PBRI~FLAMseq	exon	67793940	67794022	.	+	.	gene_id "LOC115216830"; ID ""; gene_name "LOC115216830"; transcript_id "FLAMseq_ext~G34310.9"; exon_number "2"; uniq_trans_id "G34310.9";
NC_043006.1	PBRI~FLAMseq	exon	67796138	67796229	.	+	.	gene_id "LOC115216830"; ID ""; gene_name "LOC115216830"; transcript_id "FLAMseq_ext~G34310.9"; exon_number "3"; uniq_trans_id "G34310.9";
NC_043006.1	PBRI~FLAMseq	exon	67797471	67797593	.	+	.	gene_id "LOC115216830"; ID ""; gene_name "LOC115216830"; transcript_id "FLAMseq_ext~G34310.9"; exon_number "4"; uniq_trans_id "G34310.9";
NC_043006.1	PBRI~FLAMseq	exon	67799167	67799224	.	+	.	gene_id "LOC115216830"; ID ""; gene_name "LOC115216830"; transcript_id "FLAMseq_ext~G34310.9"; exon_number "5"; uniq_trans_id "G34310.9";
NC_043006.1	PBRI~FLAMseq	exon	67814532	67818865	.	+	.	gene_id "LOC115216830"; ID ""; gene_name "LOC115216830"; transcript_id "FLAMseq_ext~G34310.9"; exon_number "6"; uniq_trans_id "G34310.9";
NC_043006.1	PBRI~FLAMseq	exon	67814532	67818878	.	+	.	gene_id "LOC115216830"; ID ""; gene_name "LOC115216830"; transcript_id "FLAMseq_ext~G34310.9"; exon_number "6"; uniq_trans_id "G34310.9"; three_prime_ext "13";
NC_043006.1	PBRI	transcript	67704459	67818865	.	+	.	gene_id "LOC115216830"; ID ""; gene_name "LOC115216830"; transcript_id "G34310.19"; uniq_trans_id "G34310.19";
NC_043006.1	PBRI	exon	67704459	67704521	.	+	.	gene_id "LOC115216830"; ID ""; gene_name "LOC115216830"; transcript_id "G34310.19"; exon_number "1"; uniq_trans_id "G34310.19";
NC_043006.1	PBRI	exon	67705682	67705882	.	+	.	gene_id "LOC115216830"; ID ""; gene_name "LOC115216830"; transcript_id "G34310.19"; exon_number "2"; uniq_trans_id "G34310.19";
NC_043006.1	PBRI	exon	67707723	67707875	.	+	.	gene_id "LOC115216830"; ID ""; gene_name "LOC115216830"; transcript_id "G34310.19"; exon_number "3"; uniq_trans_id "G34310.19";
NC_043006.1	PBRI	exon	67713043	67713246	.	+	.	gene_id "LOC115216830"; ID ""; gene_name "LOC115216830"; transcript_id "G34310.19"; exon_number "4"; uniq_trans_id "G34310.19";
NC_043006.1	PBRI	exon	67714641	67714727	.	+	.	gene_id "LOC115216830"; ID ""; gene_name "LOC115216830"; transcript_id "G34310.19"; exon_number "5"; uniq_trans_id "G34310.19";
NC_043006.1	PBRI	exon	67722708	67722786	.	+	.	gene_id "LOC115216830"; ID ""; gene_name "LOC115216830"; transcript_id "G34310.19"; exon_number "6"; uniq_trans_id "G34310.19";
NC_043006.1	PBRI	exon	67725329	67725443	.	+	.	gene_id "LOC115216830"; ID ""; gene_name "LOC115216830"; transcript_id "G34310.19"; exon_number "7"; uniq_trans_id "G34310.19";
NC_043006.1	PBRI	exon	67727398	67727550	.	+	.	gene_id "LOC115216830"; ID ""; gene_name "LOC115216830"; transcript_id "G34310.19"; exon_number "8"; uniq_trans_id "G34310.19";
NC_043006.1	PBRI	exon	67728296	67728364	.	+	.	gene_id "LOC115216830"; ID ""; gene_name "LOC115216830"; transcript_id "G34310.19"; exon_number "9"; uniq_trans_id "G34310.19";
NC_043006.1	PBRI	exon	67731818	67731958	.	+	.	gene_id "LOC115216830"; ID ""; gene_name "LOC115216830"; transcript_id "G34310.19"; exon_number "10"; uniq_trans_id "G34310.19";
NC_043006.1	PBRI	exon	67733865	67733976	.	+	.	gene_id "LOC115216830"; ID ""; gene_name "LOC115216830"; transcript_id "G34310.19"; exon_number "11"; uniq_trans_id "G34310.19";
NC_043006.1	PBRI	exon	67764832	67764924	.	+	.	gene_id "LOC115216830"; ID ""; gene_name "LOC115216830"; transcript_id "G34310.19"; exon_number "12"; uniq_trans_id "G34310.19";
NC_043006.1	PBRI	exon	67779145	67779210	.	+	.	gene_id "LOC115216830"; ID ""; gene_name "LOC115216830"; transcript_id "G34310.19"; exon_number "13"; uniq_trans_id "G34310.19";
NC_043006.1	PBRI	exon	67780308	67780383	.	+	.	gene_id "LOC115216830"; ID ""; gene_name "LOC115216830"; transcript_id "G34310.19"; exon_number "14"; uniq_trans_id "G34310.19";
NC_043006.1	PBRI	exon	67784676	67784801	.	+	.	gene_id "LOC115216830"; ID ""; gene_name "LOC115216830"; transcript_id "G34310.19"; exon_number "15"; uniq_trans_id "G34310.19";
NC_043006.1	PBRI	exon	67785980	67786067	.	+	.	gene_id "LOC115216830"; ID ""; gene_name "LOC115216830"; transcript_id "G34310.19"; exon_number "16"; uniq_trans_id "G34310.19";
NC_043006.1	PBRI	exon	67787094	67787211	.	+	.	gene_id "LOC115216830"; ID ""; gene_name "LOC115216830"; transcript_id "G34310.19"; exon_number "17"; uniq_trans_id "G34310.19";
NC_043006.1	PBRI	exon	67789134	67789274	.	+	.	gene_id "LOC115216830"; ID ""; gene_name "LOC115216830"; transcript_id "G34310.19"; exon_number "18"; uniq_trans_id "G34310.19";
NC_043006.1	PBRI	exon	67790209	67790275	.	+	.	gene_id "LOC115216830"; ID ""; gene_name "LOC115216830"; transcript_id "G34310.19"; exon_number "19"; uniq_trans_id "G34310.19";
NC_043006.1	PBRI	exon	67790778	67790859	.	+	.	gene_id "LOC115216830"; ID ""; gene_name "LOC115216830"; transcript_id "G34310.19"; exon_number "20"; uniq_trans_id "G34310.19";
NC_043006.1	PBRI	exon	67791493	67791576	.	+	.	gene_id "LOC115216830"; ID ""; gene_name "LOC115216830"; transcript_id "G34310.19"; exon_number "21"; uniq_trans_id "G34310.19";
NC_043006.1	PBRI	exon	67792448	67792593	.	+	.	gene_id "LOC115216830"; ID ""; gene_name "LOC115216830"; transcript_id "G34310.19"; exon_number "22"; uniq_trans_id "G34310.19";
NC_043006.1	PBRI	exon	67793750	67793829	.	+	.	gene_id "LOC115216830"; ID ""; gene_name "LOC115216830"; transcript_id "G34310.19"; exon_number "23"; uniq_trans_id "G34310.19";
NC_043006.1	PBRI	exon	67793940	67794022	.	+	.	gene_id "LOC115216830"; ID ""; gene_name "LOC115216830"; transcript_id "G34310.19"; exon_number "24"; uniq_trans_id "G34310.19";
NC_043006.1	PBRI	exon	67796138	67796229	.	+	.	gene_id "LOC115216830"; ID ""; gene_name "LOC115216830"; transcript_id "G34310.19"; exon_number "25"; uniq_trans_id "G34310.19";
NC_043006.1	PBRI	exon	67797471	67797593	.	+	.	gene_id "LOC115216830"; ID ""; gene_name "LOC115216830"; transcript_id "G34310.19"; exon_number "26"; uniq_trans_id "G34310.19";
NC_043006.1	PBRI	exon	67814532	67818865	.	+	.	gene_id "LOC115216830"; ID ""; gene_name "LOC115216830"; transcript_id "G34310.19"; exon_number "27"; uniq_trans_id "G34310.19";
NC_043006.1	PBRI	transcript	67707776	67818865	.	+	.	gene_id "LOC115216830"; ID ""; gene_name "LOC115216830"; transcript_id "G34310.20"; uniq_trans_id "G34310.20";
NC_043006.1	PBRI	exon	67707776	67707875	.	+	.	gene_id "LOC115216830"; ID ""; gene_name "LOC115216830"; transcript_id "G34310.20"; exon_number "1"; uniq_trans_id "G34310.20";
NC_043006.1	PBRI	exon	67713043	67713246	.	+	.	gene_id "LOC115216830"; ID ""; gene_name "LOC115216830"; transcript_id "G34310.20"; exon_number "2"; uniq_trans_id "G34310.20";
NC_043006.1	PBRI	exon	67714641	67714727	.	+	.	gene_id "LOC115216830"; ID ""; gene_name "LOC115216830"; transcript_id "G34310.20"; exon_number "3"; uniq_trans_id "G34310.20";
NC_043006.1	PBRI	exon	67722708	67722786	.	+	.	gene_id "LOC115216830"; ID ""; gene_name "LOC115216830"; transcript_id "G34310.20"; exon_number "4"; uniq_trans_id "G34310.20";
NC_043006.1	PBRI	exon	67725329	67725443	.	+	.	gene_id "LOC115216830"; ID ""; gene_name "LOC115216830"; transcript_id "G34310.20"; exon_number "5"; uniq_trans_id "G34310.20";
NC_043006.1	PBRI	exon	67727398	67727550	.	+	.	gene_id "LOC115216830"; ID ""; gene_name "LOC115216830"; transcript_id "G34310.20"; exon_number "6"; uniq_trans_id "G34310.20";
NC_043006.1	PBRI	exon	67728296	67728364	.	+	.	gene_id "LOC115216830"; ID ""; gene_name "LOC115216830"; transcript_id "G34310.20"; exon_number "7"; uniq_trans_id "G34310.20";
NC_043006.1	PBRI	exon	67731818	67731958	.	+	.	gene_id "LOC115216830"; ID ""; gene_name "LOC115216830"; transcript_id "G34310.20"; exon_number "8"; uniq_trans_id "G34310.20";
NC_043006.1	PBRI	exon	67733865	67733976	.	+	.	gene_id "LOC115216830"; ID ""; gene_name "LOC115216830"; transcript_id "G34310.20"; exon_number "9"; uniq_trans_id "G34310.20";
NC_043006.1	PBRI	exon	67779145	67779210	.	+	.	gene_id "LOC115216830"; ID ""; gene_name "LOC115216830"; transcript_id "G34310.20"; exon_number "10"; uniq_trans_id "G34310.20";
NC_043006.1	PBRI	exon	67780308	67780383	.	+	.	gene_id "LOC115216830"; ID ""; gene_name "LOC115216830"; transcript_id "G34310.20"; exon_number "11"; uniq_trans_id "G34310.20";
NC_043006.1	PBRI	exon	67784676	67784801	.	+	.	gene_id "LOC115216830"; ID ""; gene_name "LOC115216830"; transcript_id "G34310.20"; exon_number "12"; uniq_trans_id "G34310.20";
NC_043006.1	PBRI	exon	67785980	67786067	.	+	.	gene_id "LOC115216830"; ID ""; gene_name "LOC115216830"; transcript_id "G34310.20"; exon_number "13"; uniq_trans_id "G34310.20";
NC_043006.1	PBRI	exon	67787094	67787211	.	+	.	gene_id "LOC115216830"; ID ""; gene_name "LOC115216830"; transcript_id "G34310.20"; exon_number "14"; uniq_trans_id "G34310.20";
NC_043006.1	PBRI	exon	67789134	67789274	.	+	.	gene_id "LOC115216830"; ID ""; gene_name "LOC115216830"; transcript_id "G34310.20"; exon_number "15"; uniq_trans_id "G34310.20";
NC_043006.1	PBRI	exon	67790209	67790275	.	+	.	gene_id "LOC115216830"; ID ""; gene_name "LOC115216830"; transcript_id "G34310.20"; exon_number "16"; uniq_trans_id "G34310.20";
NC_043006.1	PBRI	exon	67790778	67790859	.	+	.	gene_id "LOC115216830"; ID ""; gene_name "LOC115216830"; transcript_id "G34310.20"; exon_number "17"; uniq_trans_id "G34310.20";
NC_043006.1	PBRI	exon	67791493	67791576	.	+	.	gene_id "LOC115216830"; ID ""; gene_name "LOC115216830"; transcript_id "G34310.20"; exon_number "18"; uniq_trans_id "G34310.20";
NC_043006.1	PBRI	exon	67792448	67792593	.	+	.	gene_id "LOC115216830"; ID ""; gene_name "LOC115216830"; transcript_id "G34310.20"; exon_number "19"; uniq_trans_id "G34310.20";
NC_043006.1	PBRI	exon	67793750	67793829	.	+	.	gene_id "LOC115216830"; ID ""; gene_name "LOC115216830"; transcript_id "G34310.20"; exon_number "20"; uniq_trans_id "G34310.20";
NC_043006.1	PBRI	exon	67793940	67794022	.	+	.	gene_id "LOC115216830"; ID ""; gene_name "LOC115216830"; transcript_id "G34310.20"; exon_number "21"; uniq_trans_id "G34310.20";
NC_043006.1	PBRI	exon	67796138	67796229	.	+	.	gene_id "LOC115216830"; ID ""; gene_name "LOC115216830"; transcript_id "G34310.20"; exon_number "22"; uniq_trans_id "G34310.20";
NC_043006.1	PBRI	exon	67797471	67797593	.	+	.	gene_id "LOC115216830"; ID ""; gene_name "LOC115216830"; transcript_id "G34310.20"; exon_number "23"; uniq_trans_id "G34310.20";
NC_043006.1	PBRI	exon	67814532	67818865	.	+	.	gene_id "LOC115216830"; ID ""; gene_name "LOC115216830"; transcript_id "G34310.20"; exon_number "24"; uniq_trans_id "G34310.20";
NC_043006.1	PBRI	transcript	67643342	67818865	.	+	.	gene_id "LOC115216830"; ID ""; gene_name "LOC115216830"; transcript_id "G34310.9"; uniq_trans_id "G34310.9";
NC_043006.1	PBRI	exon	67643342	67643698	.	+	.	gene_id "LOC115216830"; ID ""; gene_name "LOC115216830"; transcript_id "G34310.9"; exon_number "1"; uniq_trans_id "G34310.9";
NC_043006.1	PBRI	exon	67793940	67794022	.	+	.	gene_id "LOC115216830"; ID ""; gene_name "LOC115216830"; transcript_id "G34310.9"; exon_number "2"; uniq_trans_id "G34310.9";
NC_043006.1	PBRI	exon	67796138	67796229	.	+	.	gene_id "LOC115216830"; ID ""; gene_name "LOC115216830"; transcript_id "G34310.9"; exon_number "3"; uniq_trans_id "G34310.9";
NC_043006.1	PBRI	exon	67797471	67797593	.	+	.	gene_id "LOC115216830"; ID ""; gene_name "LOC115216830"; transcript_id "G34310.9"; exon_number "4"; uniq_trans_id "G34310.9";
NC_043006.1	PBRI	exon	67799167	67799224	.	+	.	gene_id "LOC115216830"; ID ""; gene_name "LOC115216830"; transcript_id "G34310.9"; exon_number "5"; uniq_trans_id "G34310.9";
NC_043006.1	PBRI	exon	67814532	67818865	.	+	.	gene_id "LOC115216830"; ID ""; gene_name "LOC115216830"; transcript_id "G34310.9"; exon_number "6"; uniq_trans_id "G34310.9";
NC_043006.1	Gnomon	transcript	67644843	67818751	.	+	.	gene_id "LOC115216830"; ID "XM_029786418.2"; gene_name "LOC115216830"; transcript_id "XM_029786418.2";
NC_043006.1	Gnomon	CDS	67646319	67646345	.	+	0	gene_id "LOC115216830"; db_xref "GeneID:115216830"; gbkey "CDS"; gene "LOC115216830"; ID ""; gene_name "LOC115216830"; transcript_id "XM_029786418.2"; product "serine/threonine-protein phosphatase 6 regulatory ankyrin repeat subunit A isoform X1"; protein_id "XP_029642278.1"; exon_number "1";
NC_043006.1	Gnomon	CDS	67700563	67700646	.	+	0	gene_id "LOC115216830"; db_xref "GeneID:115216830"; gbkey "CDS"; gene "LOC115216830"; ID ""; gene_name "LOC115216830"; transcript_id "XM_029786418.2"; product "serine/threonine-protein phosphatase 6 regulatory ankyrin repeat subunit A isoform X1"; protein_id "XP_029642278.1"; exon_number "2";
NC_043006.1	Gnomon	CDS	67704372	67704521	.	+	0	gene_id "LOC115216830"; db_xref "GeneID:115216830"; gbkey "CDS"; gene "LOC115216830"; ID ""; gene_name "LOC115216830"; transcript_id "XM_029786418.2"; product "serine/threonine-protein phosphatase 6 regulatory ankyrin repeat subunit A isoform X1"; protein_id "XP_029642278.1"; exon_number "3";
NC_043006.1	Gnomon	CDS	67705682	67705882	.	+	0	gene_id "LOC115216830"; db_xref "GeneID:115216830"; gbkey "CDS"; gene "LOC115216830"; ID ""; gene_name "LOC115216830"; transcript_id "XM_029786418.2"; product "serine/threonine-protein phosphatase 6 regulatory ankyrin repeat subunit A isoform X1"; protein_id "XP_029642278.1"; exon_number "4";
NC_043006.1	Gnomon	CDS	67707723	67707875	.	+	0	gene_id "LOC115216830"; db_xref "GeneID:115216830"; gbkey "CDS"; gene "LOC115216830"; ID ""; gene_name "LOC115216830"; transcript_id "XM_029786418.2"; product "serine/threonine-protein phosphatase 6 regulatory ankyrin repeat subunit A isoform X1"; protein_id "XP_029642278.1"; exon_number "5";
NC_043006.1	Gnomon	CDS	67713043	67713246	.	+	0	gene_id "LOC115216830"; db_xref "GeneID:115216830"; gbkey "CDS"; gene "LOC115216830"; ID ""; gene_name "LOC115216830"; transcript_id "XM_029786418.2"; product "serine/threonine-protein phosphatase 6 regulatory ankyrin repeat subunit A isoform X1"; protein_id "XP_029642278.1"; exon_number "6";
NC_043006.1	Gnomon	CDS	67714641	67714727	.	+	0	gene_id "LOC115216830"; db_xref "GeneID:115216830"; gbkey "CDS"; gene "LOC115216830"; ID ""; gene_name "LOC115216830"; transcript_id "XM_029786418.2"; product "serine/threonine-protein phosphatase 6 regulatory ankyrin repeat subunit A isoform X1"; protein_id "XP_029642278.1"; exon_number "7";
NC_043006.1	Gnomon	CDS	67722708	67722786	.	+	0	gene_id "LOC115216830"; db_xref "GeneID:115216830"; gbkey "CDS"; gene "LOC115216830"; ID ""; gene_name "LOC115216830"; transcript_id "XM_029786418.2"; product "serine/threonine-protein phosphatase 6 regulatory ankyrin repeat subunit A isoform X1"; protein_id "XP_029642278.1"; exon_number "8";
NC_043006.1	Gnomon	CDS	67725329	67725443	.	+	2	gene_id "LOC115216830"; db_xref "GeneID:115216830"; gbkey "CDS"; gene "LOC115216830"; ID ""; gene_name "LOC115216830"; transcript_id "XM_029786418.2"; product "serine/threonine-protein phosphatase 6 regulatory ankyrin repeat subunit A isoform X1"; protein_id "XP_029642278.1"; exon_number "9";
NC_043006.1	Gnomon	CDS	67727398	67727550	.	+	1	gene_id "LOC115216830"; db_xref "GeneID:115216830"; gbkey "CDS"; gene "LOC115216830"; ID ""; gene_name "LOC115216830"; transcript_id "XM_029786418.2"; product "serine/threonine-protein phosphatase 6 regulatory ankyrin repeat subunit A isoform X1"; protein_id "XP_029642278.1"; exon_number "10";
NC_043006.1	Gnomon	CDS	67728296	67728364	.	+	1	gene_id "LOC115216830"; db_xref "GeneID:115216830"; gbkey "CDS"; gene "LOC115216830"; ID ""; gene_name "LOC115216830"; transcript_id "XM_029786418.2"; product "serine/threonine-protein phosphatase 6 regulatory ankyrin repeat subunit A isoform X1"; protein_id "XP_029642278.1"; exon_number "11";
NC_043006.1	Gnomon	CDS	67731818	67731958	.	+	1	gene_id "LOC115216830"; db_xref "GeneID:115216830"; gbkey "CDS"; gene "LOC115216830"; ID ""; gene_name "LOC115216830"; transcript_id "XM_029786418.2"; product "serine/threonine-protein phosphatase 6 regulatory ankyrin repeat subunit A isoform X1"; protein_id "XP_029642278.1"; exon_number "12";
NC_043006.1	Gnomon	CDS	67733865	67733976	.	+	1	gene_id "LOC115216830"; db_xref "GeneID:115216830"; gbkey "CDS"; gene "LOC115216830"; ID ""; gene_name "LOC115216830"; transcript_id "XM_029786418.2"; product "serine/threonine-protein phosphatase 6 regulatory ankyrin repeat subunit A isoform X1"; protein_id "XP_029642278.1"; exon_number "13";
NC_043006.1	Gnomon	CDS	67764832	67764924	.	+	0	gene_id "LOC115216830"; db_xref "GeneID:115216830"; gbkey "CDS"; gene "LOC115216830"; ID ""; gene_name "LOC115216830"; transcript_id "XM_029786418.2"; product "serine/threonine-protein phosphatase 6 regulatory ankyrin repeat subunit A isoform X1"; protein_id "XP_029642278.1"; exon_number "14";
NC_043006.1	Gnomon	CDS	67779145	67779210	.	+	0	gene_id "LOC115216830"; db_xref "GeneID:115216830"; gbkey "CDS"; gene "LOC115216830"; ID ""; gene_name "LOC115216830"; transcript_id "XM_029786418.2"; product "serine/threonine-protein phosphatase 6 regulatory ankyrin repeat subunit A isoform X1"; protein_id "XP_029642278.1"; exon_number "15";
NC_043006.1	Gnomon	CDS	67780308	67780383	.	+	0	gene_id "LOC115216830"; db_xref "GeneID:115216830"; gbkey "CDS"; gene "LOC115216830"; ID ""; gene_name "LOC115216830"; transcript_id "XM_029786418.2"; product "serine/threonine-protein phosphatase 6 regulatory ankyrin repeat subunit A isoform X1"; protein_id "XP_029642278.1"; exon_number "16";
NC_043006.1	Gnomon	CDS	67784676	67784801	.	+	2	gene_id "LOC115216830"; db_xref "GeneID:115216830"; gbkey "CDS"; gene "LOC115216830"; ID ""; gene_name "LOC115216830"; transcript_id "XM_029786418.2"; product "serine/threonine-protein phosphatase 6 regulatory ankyrin repeat subunit A isoform X1"; protein_id "XP_029642278.1"; exon_number "17";
NC_043006.1	Gnomon	CDS	67785980	67786067	.	+	2	gene_id "LOC115216830"; db_xref "GeneID:115216830"; gbkey "CDS"; gene "LOC115216830"; ID ""; gene_name "LOC115216830"; transcript_id "XM_029786418.2"; product "serine/threonine-protein phosphatase 6 regulatory ankyrin repeat subunit A isoform X1"; protein_id "XP_029642278.1"; exon_number "18";
NC_043006.1	Gnomon	CDS	67787094	67787211	.	+	1	gene_id "LOC115216830"; db_xref "GeneID:115216830"; gbkey "CDS"; gene "LOC115216830"; ID ""; gene_name "LOC115216830"; transcript_id "XM_029786418.2"; product "serine/threonine-protein phosphatase 6 regulatory ankyrin repeat subunit A isoform X1"; protein_id "XP_029642278.1"; exon_number "19";
NC_043006.1	Gnomon	CDS	67789134	67789274	.	+	0	gene_id "LOC115216830"; db_xref "GeneID:115216830"; gbkey "CDS"; gene "LOC115216830"; ID ""; gene_name "LOC115216830"; transcript_id "XM_029786418.2"; product "serine/threonine-protein phosphatase 6 regulatory ankyrin repeat subunit A isoform X1"; protein_id "XP_029642278.1"; exon_number "20";
NC_043006.1	Gnomon	CDS	67790209	67790275	.	+	0	gene_id "LOC115216830"; db_xref "GeneID:115216830"; gbkey "CDS"; gene "LOC115216830"; ID ""; gene_name "LOC115216830"; transcript_id "XM_029786418.2"; product "serine/threonine-protein phosphatase 6 regulatory ankyrin repeat subunit A isoform X1"; protein_id "XP_029642278.1"; exon_number "21";
NC_043006.1	Gnomon	CDS	67790778	67790859	.	+	2	gene_id "LOC115216830"; db_xref "GeneID:115216830"; gbkey "CDS"; gene "LOC115216830"; ID ""; gene_name "LOC115216830"; transcript_id "XM_029786418.2"; product "serine/threonine-protein phosphatase 6 regulatory ankyrin repeat subunit A isoform X1"; protein_id "XP_029642278.1"; exon_number "22";
NC_043006.1	Gnomon	CDS	67791493	67791576	.	+	1	gene_id "LOC115216830"; db_xref "GeneID:115216830"; gbkey "CDS"; gene "LOC115216830"; ID ""; gene_name "LOC115216830"; transcript_id "XM_029786418.2"; product "serine/threonine-protein phosphatase 6 regulatory ankyrin repeat subunit A isoform X1"; protein_id "XP_029642278.1"; exon_number "23";
NC_043006.1	Gnomon	CDS	67792448	67792593	.	+	1	gene_id "LOC115216830"; db_xref "GeneID:115216830"; gbkey "CDS"; gene "LOC115216830"; ID ""; gene_name "LOC115216830"; transcript_id "XM_029786418.2"; product "serine/threonine-protein phosphatase 6 regulatory ankyrin repeat subunit A isoform X1"; protein_id "XP_029642278.1"; exon_number "24";
NC_043006.1	Gnomon	CDS	67793750	67793829	.	+	2	gene_id "LOC115216830"; db_xref "GeneID:115216830"; gbkey "CDS"; gene "LOC115216830"; ID ""; gene_name "LOC115216830"; transcript_id "XM_029786418.2"; product "serine/threonine-protein phosphatase 6 regulatory ankyrin repeat subunit A isoform X1"; protein_id "XP_029642278.1"; exon_number "25";
NC_043006.1	Gnomon	CDS	67793940	67794022	.	+	0	gene_id "LOC115216830"; db_xref "GeneID:115216830"; gbkey "CDS"; gene "LOC115216830"; ID ""; gene_name "LOC115216830"; transcript_id "XM_029786418.2"; product "serine/threonine-protein phosphatase 6 regulatory ankyrin repeat subunit A isoform X1"; protein_id "XP_029642278.1"; exon_number "26";
NC_043006.1	Gnomon	CDS	67796138	67796229	.	+	1	gene_id "LOC115216830"; db_xref "GeneID:115216830"; gbkey "CDS"; gene "LOC115216830"; ID ""; gene_name "LOC115216830"; transcript_id "XM_029786418.2"; product "serine/threonine-protein phosphatase 6 regulatory ankyrin repeat subunit A isoform X1"; protein_id "XP_029642278.1"; exon_number "27";
NC_043006.1	Gnomon	CDS	67797471	67797593	.	+	2	gene_id "LOC115216830"; db_xref "GeneID:115216830"; gbkey "CDS"; gene "LOC115216830"; ID ""; gene_name "LOC115216830"; transcript_id "XM_029786418.2"; product "serine/threonine-protein phosphatase 6 regulatory ankyrin repeat subunit A isoform X1"; protein_id "XP_029642278.1"; exon_number "28";
NC_043006.1	Gnomon	CDS	67814532	67814626	.	+	2	gene_id "LOC115216830"; db_xref "GeneID:115216830"; gbkey "CDS"; gene "LOC115216830"; ID ""; gene_name "LOC115216830"; transcript_id "XM_029786418.2"; product "serine/threonine-protein phosphatase 6 regulatory ankyrin repeat subunit A isoform X1"; protein_id "XP_029642278.1"; exon_number "29";
NC_043006.1	Gnomon	exon	67644843	67646345	.	+	.	gene_id "LOC115216830"; db_xref "GeneID:115216830"; gbkey "mRNA"; gene "LOC115216830"; ID ""; gene_name "LOC115216830"; transcript_id "XM_029786418.2"; product "serine/threonine-protein phosphatase 6 regulatory ankyrin repeat subunit A, transcript variant X1"; exon_number "1"; model_evidence "Supporting evidence includes similarity to: 8 Proteins, and 100% coverage of the annotated genomic feature by RNAseq alignments, including 35 samples with support for all annotated introns";
NC_043006.1	Gnomon	exon	67700563	67700646	.	+	.	gene_id "LOC115216830"; db_xref "GeneID:115216830"; gbkey "mRNA"; gene "LOC115216830"; ID ""; gene_name "LOC115216830"; transcript_id "XM_029786418.2"; product "serine/threonine-protein phosphatase 6 regulatory ankyrin repeat subunit A, transcript variant X1"; exon_number "2"; model_evidence "Supporting evidence includes similarity to: 8 Proteins, and 100% coverage of the annotated genomic feature by RNAseq alignments, including 35 samples with support for all annotated introns";
NC_043006.1	Gnomon	exon	67704372	67704521	.	+	.	gene_id "LOC115216830"; db_xref "GeneID:115216830"; gbkey "mRNA"; gene "LOC115216830"; ID ""; gene_name "LOC115216830"; transcript_id "XM_029786418.2"; product "serine/threonine-protein phosphatase 6 regulatory ankyrin repeat subunit A, transcript variant X1"; exon_number "3"; model_evidence "Supporting evidence includes similarity to: 8 Proteins, and 100% coverage of the annotated genomic feature by RNAseq alignments, including 35 samples with support for all annotated introns";
NC_043006.1	Gnomon	exon	67705682	67705882	.	+	.	gene_id "LOC115216830"; db_xref "GeneID:115216830"; gbkey "mRNA"; gene "LOC115216830"; ID ""; gene_name "LOC115216830"; transcript_id "XM_029786418.2"; product "serine/threonine-protein phosphatase 6 regulatory ankyrin repeat subunit A, transcript variant X1"; exon_number "4"; model_evidence "Supporting evidence includes similarity to: 8 Proteins, and 100% coverage of the annotated genomic feature by RNAseq alignments, including 35 samples with support for all annotated introns";
NC_043006.1	Gnomon	exon	67707723	67707875	.	+	.	gene_id "LOC115216830"; db_xref "GeneID:115216830"; gbkey "mRNA"; gene "LOC115216830"; ID ""; gene_name "LOC115216830"; transcript_id "XM_029786418.2"; product "serine/threonine-protein phosphatase 6 regulatory ankyrin repeat subunit A, transcript variant X1"; exon_number "5"; model_evidence "Supporting evidence includes similarity to: 8 Proteins, and 100% coverage of the annotated genomic feature by RNAseq alignments, including 35 samples with support for all annotated introns";
NC_043006.1	Gnomon	exon	67713043	67713246	.	+	.	gene_id "LOC115216830"; db_xref "GeneID:115216830"; gbkey "mRNA"; gene "LOC115216830"; ID ""; gene_name "LOC115216830"; transcript_id "XM_029786418.2"; product "serine/threonine-protein phosphatase 6 regulatory ankyrin repeat subunit A, transcript variant X1"; exon_number "6"; model_evidence "Supporting evidence includes similarity to: 8 Proteins, and 100% coverage of the annotated genomic feature by RNAseq alignments, including 35 samples with support for all annotated introns";
NC_043006.1	Gnomon	exon	67714641	67714727	.	+	.	gene_id "LOC115216830"; db_xref "GeneID:115216830"; gbkey "mRNA"; gene "LOC115216830"; ID ""; gene_name "LOC115216830"; transcript_id "XM_029786418.2"; product "serine/threonine-protein phosphatase 6 regulatory ankyrin repeat subunit A, transcript variant X1"; exon_number "7"; model_evidence "Supporting evidence includes similarity to: 8 Proteins, and 100% coverage of the annotated genomic feature by RNAseq alignments, including 35 samples with support for all annotated introns";
NC_043006.1	Gnomon	exon	67722708	67722786	.	+	.	gene_id "LOC115216830"; db_xref "GeneID:115216830"; gbkey "mRNA"; gene "LOC115216830"; ID ""; gene_name "LOC115216830"; transcript_id "XM_029786418.2"; product "serine/threonine-protein phosphatase 6 regulatory ankyrin repeat subunit A, transcript variant X1"; exon_number "8"; model_evidence "Supporting evidence includes similarity to: 8 Proteins, and 100% coverage of the annotated genomic feature by RNAseq alignments, including 35 samples with support for all annotated introns";
NC_043006.1	Gnomon	exon	67725329	67725443	.	+	.	gene_id "LOC115216830"; db_xref "GeneID:115216830"; gbkey "mRNA"; gene "LOC115216830"; ID ""; gene_name "LOC115216830"; transcript_id "XM_029786418.2"; product "serine/threonine-protein phosphatase 6 regulatory ankyrin repeat subunit A, transcript variant X1"; exon_number "9"; model_evidence "Supporting evidence includes similarity to: 8 Proteins, and 100% coverage of the annotated genomic feature by RNAseq alignments, including 35 samples with support for all annotated introns";
NC_043006.1	Gnomon	exon	67727398	67727550	.	+	.	gene_id "LOC115216830"; db_xref "GeneID:115216830"; gbkey "mRNA"; gene "LOC115216830"; ID ""; gene_name "LOC115216830"; transcript_id "XM_029786418.2"; product "serine/threonine-protein phosphatase 6 regulatory ankyrin repeat subunit A, transcript variant X1"; exon_number "10"; model_evidence "Supporting evidence includes similarity to: 8 Proteins, and 100% coverage of the annotated genomic feature by RNAseq alignments, including 35 samples with support for all annotated introns";
NC_043006.1	Gnomon	exon	67728296	67728364	.	+	.	gene_id "LOC115216830"; db_xref "GeneID:115216830"; gbkey "mRNA"; gene "LOC115216830"; ID ""; gene_name "LOC115216830"; transcript_id "XM_029786418.2"; product "serine/threonine-protein phosphatase 6 regulatory ankyrin repeat subunit A, transcript variant X1"; exon_number "11"; model_evidence "Supporting evidence includes similarity to: 8 Proteins, and 100% coverage of the annotated genomic feature by RNAseq alignments, including 35 samples with support for all annotated introns";
NC_043006.1	Gnomon	exon	67731818	67731958	.	+	.	gene_id "LOC115216830"; db_xref "GeneID:115216830"; gbkey "mRNA"; gene "LOC115216830"; ID ""; gene_name "LOC115216830"; transcript_id "XM_029786418.2"; product "serine/threonine-protein phosphatase 6 regulatory ankyrin repeat subunit A, transcript variant X1"; exon_number "12"; model_evidence "Supporting evidence includes similarity to: 8 Proteins, and 100% coverage of the annotated genomic feature by RNAseq alignments, including 35 samples with support for all annotated introns";
NC_043006.1	Gnomon	exon	67733865	67733976	.	+	.	gene_id "LOC115216830"; db_xref "GeneID:115216830"; gbkey "mRNA"; gene "LOC115216830"; ID ""; gene_name "LOC115216830"; transcript_id "XM_029786418.2"; product "serine/threonine-protein phosphatase 6 regulatory ankyrin repeat subunit A, transcript variant X1"; exon_number "13"; model_evidence "Supporting evidence includes similarity to: 8 Proteins, and 100% coverage of the annotated genomic feature by RNAseq alignments, including 35 samples with support for all annotated introns";
NC_043006.1	Gnomon	exon	67764832	67764924	.	+	.	gene_id "LOC115216830"; db_xref "GeneID:115216830"; gbkey "mRNA"; gene "LOC115216830"; ID ""; gene_name "LOC115216830"; transcript_id "XM_029786418.2"; product "serine/threonine-protein phosphatase 6 regulatory ankyrin repeat subunit A, transcript variant X1"; exon_number "14"; model_evidence "Supporting evidence includes similarity to: 8 Proteins, and 100% coverage of the annotated genomic feature by RNAseq alignments, including 35 samples with support for all annotated introns";
NC_043006.1	Gnomon	exon	67779145	67779210	.	+	.	gene_id "LOC115216830"; db_xref "GeneID:115216830"; gbkey "mRNA"; gene "LOC115216830"; ID ""; gene_name "LOC115216830"; transcript_id "XM_029786418.2"; product "serine/threonine-protein phosphatase 6 regulatory ankyrin repeat subunit A, transcript variant X1"; exon_number "15"; model_evidence "Supporting evidence includes similarity to: 8 Proteins, and 100% coverage of the annotated genomic feature by RNAseq alignments, including 35 samples with support for all annotated introns";
NC_043006.1	Gnomon	exon	67780308	67780383	.	+	.	gene_id "LOC115216830"; db_xref "GeneID:115216830"; gbkey "mRNA"; gene "LOC115216830"; ID ""; gene_name "LOC115216830"; transcript_id "XM_029786418.2"; product "serine/threonine-protein phosphatase 6 regulatory ankyrin repeat subunit A, transcript variant X1"; exon_number "16"; model_evidence "Supporting evidence includes similarity to: 8 Proteins, and 100% coverage of the annotated genomic feature by RNAseq alignments, including 35 samples with support for all annotated introns";
NC_043006.1	Gnomon	exon	67784676	67784801	.	+	.	gene_id "LOC115216830"; db_xref "GeneID:115216830"; gbkey "mRNA"; gene "LOC115216830"; ID ""; gene_name "LOC115216830"; transcript_id "XM_029786418.2"; product "serine/threonine-protein phosphatase 6 regulatory ankyrin repeat subunit A, transcript variant X1"; exon_number "17"; model_evidence "Supporting evidence includes similarity to: 8 Proteins, and 100% coverage of the annotated genomic feature by RNAseq alignments, including 35 samples with support for all annotated introns";
NC_043006.1	Gnomon	exon	67785980	67786067	.	+	.	gene_id "LOC115216830"; db_xref "GeneID:115216830"; gbkey "mRNA"; gene "LOC115216830"; ID ""; gene_name "LOC115216830"; transcript_id "XM_029786418.2"; product "serine/threonine-protein phosphatase 6 regulatory ankyrin repeat subunit A, transcript variant X1"; exon_number "18"; model_evidence "Supporting evidence includes similarity to: 8 Proteins, and 100% coverage of the annotated genomic feature by RNAseq alignments, including 35 samples with support for all annotated introns";
NC_043006.1	Gnomon	exon	67787094	67787211	.	+	.	gene_id "LOC115216830"; db_xref "GeneID:115216830"; gbkey "mRNA"; gene "LOC115216830"; ID ""; gene_name "LOC115216830"; transcript_id "XM_029786418.2"; product "serine/threonine-protein phosphatase 6 regulatory ankyrin repeat subunit A, transcript variant X1"; exon_number "19"; model_evidence "Supporting evidence includes similarity to: 8 Proteins, and 100% coverage of the annotated genomic feature by RNAseq alignments, including 35 samples with support for all annotated introns";
NC_043006.1	Gnomon	exon	67789134	67789274	.	+	.	gene_id "LOC115216830"; db_xref "GeneID:115216830"; gbkey "mRNA"; gene "LOC115216830"; ID ""; gene_name "LOC115216830"; transcript_id "XM_029786418.2"; product "serine/threonine-protein phosphatase 6 regulatory ankyrin repeat subunit A, transcript variant X1"; exon_number "20"; model_evidence "Supporting evidence includes similarity to: 8 Proteins, and 100% coverage of the annotated genomic feature by RNAseq alignments, including 35 samples with support for all annotated introns";
NC_043006.1	Gnomon	exon	67790209	67790275	.	+	.	gene_id "LOC115216830"; db_xref "GeneID:115216830"; gbkey "mRNA"; gene "LOC115216830"; ID ""; gene_name "LOC115216830"; transcript_id "XM_029786418.2"; product "serine/threonine-protein phosphatase 6 regulatory ankyrin repeat subunit A, transcript variant X1"; exon_number "21"; model_evidence "Supporting evidence includes similarity to: 8 Proteins, and 100% coverage of the annotated genomic feature by RNAseq alignments, including 35 samples with support for all annotated introns";
NC_043006.1	Gnomon	exon	67790778	67790859	.	+	.	gene_id "LOC115216830"; db_xref "GeneID:115216830"; gbkey "mRNA"; gene "LOC115216830"; ID ""; gene_name "LOC115216830"; transcript_id "XM_029786418.2"; product "serine/threonine-protein phosphatase 6 regulatory ankyrin repeat subunit A, transcript variant X1"; exon_number "22"; model_evidence "Supporting evidence includes similarity to: 8 Proteins, and 100% coverage of the annotated genomic feature by RNAseq alignments, including 35 samples with support for all annotated introns";
NC_043006.1	Gnomon	exon	67791493	67791576	.	+	.	gene_id "LOC115216830"; db_xref "GeneID:115216830"; gbkey "mRNA"; gene "LOC115216830"; ID ""; gene_name "LOC115216830"; transcript_id "XM_029786418.2"; product "serine/threonine-protein phosphatase 6 regulatory ankyrin repeat subunit A, transcript variant X1"; exon_number "23"; model_evidence "Supporting evidence includes similarity to: 8 Proteins, and 100% coverage of the annotated genomic feature by RNAseq alignments, including 35 samples with support for all annotated introns";
NC_043006.1	Gnomon	exon	67792448	67792593	.	+	.	gene_id "LOC115216830"; db_xref "GeneID:115216830"; gbkey "mRNA"; gene "LOC115216830"; ID ""; gene_name "LOC115216830"; transcript_id "XM_029786418.2"; product "serine/threonine-protein phosphatase 6 regulatory ankyrin repeat subunit A, transcript variant X1"; exon_number "24"; model_evidence "Supporting evidence includes similarity to: 8 Proteins, and 100% coverage of the annotated genomic feature by RNAseq alignments, including 35 samples with support for all annotated introns";
NC_043006.1	Gnomon	exon	67793750	67793829	.	+	.	gene_id "LOC115216830"; db_xref "GeneID:115216830"; gbkey "mRNA"; gene "LOC115216830"; ID ""; gene_name "LOC115216830"; transcript_id "XM_029786418.2"; product "serine/threonine-protein phosphatase 6 regulatory ankyrin repeat subunit A, transcript variant X1"; exon_number "25"; model_evidence "Supporting evidence includes similarity to: 8 Proteins, and 100% coverage of the annotated genomic feature by RNAseq alignments, including 35 samples with support for all annotated introns";
NC_043006.1	Gnomon	exon	67793940	67794022	.	+	.	gene_id "LOC115216830"; db_xref "GeneID:115216830"; gbkey "mRNA"; gene "LOC115216830"; ID ""; gene_name "LOC115216830"; transcript_id "XM_029786418.2"; product "serine/threonine-protein phosphatase 6 regulatory ankyrin repeat subunit A, transcript variant X1"; exon_number "26"; model_evidence "Supporting evidence includes similarity to: 8 Proteins, and 100% coverage of the annotated genomic feature by RNAseq alignments, including 35 samples with support for all annotated introns";
NC_043006.1	Gnomon	exon	67796138	67796229	.	+	.	gene_id "LOC115216830"; db_xref "GeneID:115216830"; gbkey "mRNA"; gene "LOC115216830"; ID ""; gene_name "LOC115216830"; transcript_id "XM_029786418.2"; product "serine/threonine-protein phosphatase 6 regulatory ankyrin repeat subunit A, transcript variant X1"; exon_number "27"; model_evidence "Supporting evidence includes similarity to: 8 Proteins, and 100% coverage of the annotated genomic feature by RNAseq alignments, including 35 samples with support for all annotated introns";
NC_043006.1	Gnomon	exon	67797471	67797593	.	+	.	gene_id "LOC115216830"; db_xref "GeneID:115216830"; gbkey "mRNA"; gene "LOC115216830"; ID ""; gene_name "LOC115216830"; transcript_id "XM_029786418.2"; product "serine/threonine-protein phosphatase 6 regulatory ankyrin repeat subunit A, transcript variant X1"; exon_number "28"; model_evidence "Supporting evidence includes similarity to: 8 Proteins, and 100% coverage of the annotated genomic feature by RNAseq alignments, including 35 samples with support for all annotated introns";
NC_043006.1	Gnomon	exon	67814532	67818751	.	+	.	gene_id "LOC115216830"; db_xref "GeneID:115216830"; gbkey "mRNA"; gene "LOC115216830"; ID ""; gene_name "LOC115216830"; transcript_id "XM_029786418.2"; product "serine/threonine-protein phosphatase 6 regulatory ankyrin repeat subunit A, transcript variant X1"; exon_number "29"; model_evidence "Supporting evidence includes similarity to: 8 Proteins, and 100% coverage of the annotated genomic feature by RNAseq alignments, including 35 samples with support for all annotated introns";
NC_043006.1	Gnomon	start_codon	67646319	67646321	.	+	0	gene_id "LOC115216830"; db_xref "GeneID:115216830"; gbkey "CDS"; gene "LOC115216830"; ID ""; gene_name "LOC115216830"; transcript_id "XM_029786418.2"; product "serine/threonine-protein phosphatase 6 regulatory ankyrin repeat subunit A isoform X1"; protein_id "XP_029642278.1"; exon_number "1";
NC_043006.1	Gnomon	stop_codon	67814627	67814629	.	+	0	gene_id "LOC115216830"; db_xref "GeneID:115216830"; gbkey "CDS"; gene "LOC115216830"; ID ""; gene_name "LOC115216830"; transcript_id "XM_029786418.2"; product "serine/threonine-protein phosphatase 6 regulatory ankyrin repeat subunit A isoform X1"; protein_id "XP_029642278.1"; exon_number "29";
NC_043006.1	Gnomon	transcript	67644844	67818751	.	+	.	gene_id "LOC115216830"; ID "XM_029786419.2"; gene_name "LOC115216830"; transcript_id "XM_029786419.2";
NC_043006.1	Gnomon	CDS	67646319	67646345	.	+	0	gene_id "LOC115216830"; db_xref "GeneID:115216830"; gbkey "CDS"; gene "LOC115216830"; ID ""; gene_name "LOC115216830"; transcript_id "XM_029786419.2"; product "serine/threonine-protein phosphatase 6 regulatory ankyrin repeat subunit A isoform X4"; protein_id "XP_029642279.1"; exon_number "1";
NC_043006.1	Gnomon	CDS	67700563	67700646	.	+	0	gene_id "LOC115216830"; db_xref "GeneID:115216830"; gbkey "CDS"; gene "LOC115216830"; ID ""; gene_name "LOC115216830"; transcript_id "XM_029786419.2"; product "serine/threonine-protein phosphatase 6 regulatory ankyrin repeat subunit A isoform X4"; protein_id "XP_029642279.1"; exon_number "2";
NC_043006.1	Gnomon	CDS	67704372	67704521	.	+	0	gene_id "LOC115216830"; db_xref "GeneID:115216830"; gbkey "CDS"; gene "LOC115216830"; ID ""; gene_name "LOC115216830"; transcript_id "XM_029786419.2"; product "serine/threonine-protein phosphatase 6 regulatory ankyrin repeat subunit A isoform X4"; protein_id "XP_029642279.1"; exon_number "3";
NC_043006.1	Gnomon	CDS	67705682	67705882	.	+	0	gene_id "LOC115216830"; db_xref "GeneID:115216830"; gbkey "CDS"; gene "LOC115216830"; ID ""; gene_name "LOC115216830"; transcript_id "XM_029786419.2"; product "serine/threonine-protein phosphatase 6 regulatory ankyrin repeat subunit A isoform X4"; protein_id "XP_029642279.1"; exon_number "4";
NC_043006.1	Gnomon	CDS	67707723	67707875	.	+	0	gene_id "LOC115216830"; db_xref "GeneID:115216830"; gbkey "CDS"; gene "LOC115216830"; ID ""; gene_name "LOC115216830"; transcript_id "XM_029786419.2"; product "serine/threonine-protein phosphatase 6 regulatory ankyrin repeat subunit A isoform X4"; protein_id "XP_029642279.1"; exon_number "5";
NC_043006.1	Gnomon	CDS	67713043	67713246	.	+	0	gene_id "LOC115216830"; db_xref "GeneID:115216830"; gbkey "CDS"; gene "LOC115216830"; ID ""; gene_name "LOC115216830"; transcript_id "XM_029786419.2"; product "serine/threonine-protein phosphatase 6 regulatory ankyrin repeat subunit A isoform X4"; protein_id "XP_029642279.1"; exon_number "6";
NC_043006.1	Gnomon	CDS	67714641	67714727	.	+	0	gene_id "LOC115216830"; db_xref "GeneID:115216830"; gbkey "CDS"; gene "LOC115216830"; ID ""; gene_name "LOC115216830"; transcript_id "XM_029786419.2"; product "serine/threonine-protein phosphatase 6 regulatory ankyrin repeat subunit A isoform X4"; protein_id "XP_029642279.1"; exon_number "7";
NC_043006.1	Gnomon	CDS	67722708	67722786	.	+	0	gene_id "LOC115216830"; db_xref "GeneID:115216830"; gbkey "CDS"; gene "LOC115216830"; ID ""; gene_name "LOC115216830"; transcript_id "XM_029786419.2"; product "serine/threonine-protein phosphatase 6 regulatory ankyrin repeat subunit A isoform X4"; protein_id "XP_029642279.1"; exon_number "8";
NC_043006.1	Gnomon	CDS	67725329	67725443	.	+	2	gene_id "LOC115216830"; db_xref "GeneID:115216830"; gbkey "CDS"; gene "LOC115216830"; ID ""; gene_name "LOC115216830"; transcript_id "XM_029786419.2"; product "serine/threonine-protein phosphatase 6 regulatory ankyrin repeat subunit A isoform X4"; protein_id "XP_029642279.1"; exon_number "9";
NC_043006.1	Gnomon	CDS	67727398	67727550	.	+	1	gene_id "LOC115216830"; db_xref "GeneID:115216830"; gbkey "CDS"; gene "LOC115216830"; ID ""; gene_name "LOC115216830"; transcript_id "XM_029786419.2"; product "serine/threonine-protein phosphatase 6 regulatory ankyrin repeat subunit A isoform X4"; protein_id "XP_029642279.1"; exon_number "10";
NC_043006.1	Gnomon	CDS	67728296	67728364	.	+	1	gene_id "LOC115216830"; db_xref "GeneID:115216830"; gbkey "CDS"; gene "LOC115216830"; ID ""; gene_name "LOC115216830"; transcript_id "XM_029786419.2"; product "serine/threonine-protein phosphatase 6 regulatory ankyrin repeat subunit A isoform X4"; protein_id "XP_029642279.1"; exon_number "11";
NC_043006.1	Gnomon	CDS	67731818	67731958	.	+	1	gene_id "LOC115216830"; db_xref "GeneID:115216830"; gbkey "CDS"; gene "LOC115216830"; ID ""; gene_name "LOC115216830"; transcript_id "XM_029786419.2"; product "serine/threonine-protein phosphatase 6 regulatory ankyrin repeat subunit A isoform X4"; protein_id "XP_029642279.1"; exon_number "12";
NC_043006.1	Gnomon	CDS	67733865	67733976	.	+	1	gene_id "LOC115216830"; db_xref "GeneID:115216830"; gbkey "CDS"; gene "LOC115216830"; ID ""; gene_name "LOC115216830"; transcript_id "XM_029786419.2"; product "serine/threonine-protein phosphatase 6 regulatory ankyrin repeat subunit A isoform X4"; protein_id "XP_029642279.1"; exon_number "13";
NC_043006.1	Gnomon	CDS	67779145	67779210	.	+	0	gene_id "LOC115216830"; db_xref "GeneID:115216830"; gbkey "CDS"; gene "LOC115216830"; ID ""; gene_name "LOC115216830"; transcript_id "XM_029786419.2"; product "serine/threonine-protein phosphatase 6 regulatory ankyrin repeat subunit A isoform X4"; protein_id "XP_029642279.1"; exon_number "14";
NC_043006.1	Gnomon	CDS	67780308	67780383	.	+	0	gene_id "LOC115216830"; db_xref "GeneID:115216830"; gbkey "CDS"; gene "LOC115216830"; ID ""; gene_name "LOC115216830"; transcript_id "XM_029786419.2"; product "serine/threonine-protein phosphatase 6 regulatory ankyrin repeat subunit A isoform X4"; protein_id "XP_029642279.1"; exon_number "15";
NC_043006.1	Gnomon	CDS	67784676	67784801	.	+	2	gene_id "LOC115216830"; db_xref "GeneID:115216830"; gbkey "CDS"; gene "LOC115216830"; ID ""; gene_name "LOC115216830"; transcript_id "XM_029786419.2"; product "serine/threonine-protein phosphatase 6 regulatory ankyrin repeat subunit A isoform X4"; protein_id "XP_029642279.1"; exon_number "16";
NC_043006.1	Gnomon	CDS	67785980	67786067	.	+	2	gene_id "LOC115216830"; db_xref "GeneID:115216830"; gbkey "CDS"; gene "LOC115216830"; ID ""; gene_name "LOC115216830"; transcript_id "XM_029786419.2"; product "serine/threonine-protein phosphatase 6 regulatory ankyrin repeat subunit A isoform X4"; protein_id "XP_029642279.1"; exon_number "17";
NC_043006.1	Gnomon	CDS	67787094	67787211	.	+	1	gene_id "LOC115216830"; db_xref "GeneID:115216830"; gbkey "CDS"; gene "LOC115216830"; ID ""; gene_name "LOC115216830"; transcript_id "XM_029786419.2"; product "serine/threonine-protein phosphatase 6 regulatory ankyrin repeat subunit A isoform X4"; protein_id "XP_029642279.1"; exon_number "18";
NC_043006.1	Gnomon	CDS	67789134	67789274	.	+	0	gene_id "LOC115216830"; db_xref "GeneID:115216830"; gbkey "CDS"; gene "LOC115216830"; ID ""; gene_name "LOC115216830"; transcript_id "XM_029786419.2"; product "serine/threonine-protein phosphatase 6 regulatory ankyrin repeat subunit A isoform X4"; protein_id "XP_029642279.1"; exon_number "19";
NC_043006.1	Gnomon	CDS	67790209	67790275	.	+	0	gene_id "LOC115216830"; db_xref "GeneID:115216830"; gbkey "CDS"; gene "LOC115216830"; ID ""; gene_name "LOC115216830"; transcript_id "XM_029786419.2"; product "serine/threonine-protein phosphatase 6 regulatory ankyrin repeat subunit A isoform X4"; protein_id "XP_029642279.1"; exon_number "20";
NC_043006.1	Gnomon	CDS	67790778	67790859	.	+	2	gene_id "LOC115216830"; db_xref "GeneID:115216830"; gbkey "CDS"; gene "LOC115216830"; ID ""; gene_name "LOC115216830"; transcript_id "XM_029786419.2"; product "serine/threonine-protein phosphatase 6 regulatory ankyrin repeat subunit A isoform X4"; protein_id "XP_029642279.1"; exon_number "21";
NC_043006.1	Gnomon	CDS	67791493	67791576	.	+	1	gene_id "LOC115216830"; db_xref "GeneID:115216830"; gbkey "CDS"; gene "LOC115216830"; ID ""; gene_name "LOC115216830"; transcript_id "XM_029786419.2"; product "serine/threonine-protein phosphatase 6 regulatory ankyrin repeat subunit A isoform X4"; protein_id "XP_029642279.1"; exon_number "22";
NC_043006.1	Gnomon	CDS	67792448	67792593	.	+	1	gene_id "LOC115216830"; db_xref "GeneID:115216830"; gbkey "CDS"; gene "LOC115216830"; ID ""; gene_name "LOC115216830"; transcript_id "XM_029786419.2"; product "serine/threonine-protein phosphatase 6 regulatory ankyrin repeat subunit A isoform X4"; protein_id "XP_029642279.1"; exon_number "23";
NC_043006.1	Gnomon	CDS	67793750	67793829	.	+	2	gene_id "LOC115216830"; db_xref "GeneID:115216830"; gbkey "CDS"; gene "LOC115216830"; ID ""; gene_name "LOC115216830"; transcript_id "XM_029786419.2"; product "serine/threonine-protein phosphatase 6 regulatory ankyrin repeat subunit A isoform X4"; protein_id "XP_029642279.1"; exon_number "24";
NC_043006.1	Gnomon	CDS	67793940	67794022	.	+	0	gene_id "LOC115216830"; db_xref "GeneID:115216830"; gbkey "CDS"; gene "LOC115216830"; ID ""; gene_name "LOC115216830"; transcript_id "XM_029786419.2"; product "serine/threonine-protein phosphatase 6 regulatory ankyrin repeat subunit A isoform X4"; protein_id "XP_029642279.1"; exon_number "25";
NC_043006.1	Gnomon	CDS	67796138	67796229	.	+	1	gene_id "LOC115216830"; db_xref "GeneID:115216830"; gbkey "CDS"; gene "LOC115216830"; ID ""; gene_name "LOC115216830"; transcript_id "XM_029786419.2"; product "serine/threonine-protein phosphatase 6 regulatory ankyrin repeat subunit A isoform X4"; protein_id "XP_029642279.1"; exon_number "26";
NC_043006.1	Gnomon	CDS	67797471	67797593	.	+	2	gene_id "LOC115216830"; db_xref "GeneID:115216830"; gbkey "CDS"; gene "LOC115216830"; ID ""; gene_name "LOC115216830"; transcript_id "XM_029786419.2"; product "serine/threonine-protein phosphatase 6 regulatory ankyrin repeat subunit A isoform X4"; protein_id "XP_029642279.1"; exon_number "27";
NC_043006.1	Gnomon	CDS	67814532	67814626	.	+	2	gene_id "LOC115216830"; db_xref "GeneID:115216830"; gbkey "CDS"; gene "LOC115216830"; ID ""; gene_name "LOC115216830"; transcript_id "XM_029786419.2"; product "serine/threonine-protein phosphatase 6 regulatory ankyrin repeat subunit A isoform X4"; protein_id "XP_029642279.1"; exon_number "28";
NC_043006.1	Gnomon	exon	67644844	67646345	.	+	.	gene_id "LOC115216830"; db_xref "GeneID:115216830"; gbkey "mRNA"; gene "LOC115216830"; ID ""; gene_name "LOC115216830"; transcript_id "XM_029786419.2"; product "serine/threonine-protein phosphatase 6 regulatory ankyrin repeat subunit A, transcript variant X4"; exon_number "1"; model_evidence "Supporting evidence includes similarity to: 9 Proteins, and 100% coverage of the annotated genomic feature by RNAseq alignments, including 42 samples with support for all annotated introns";
NC_043006.1	Gnomon	exon	67700563	67700646	.	+	.	gene_id "LOC115216830"; db_xref "GeneID:115216830"; gbkey "mRNA"; gene "LOC115216830"; ID ""; gene_name "LOC115216830"; transcript_id "XM_029786419.2"; product "serine/threonine-protein phosphatase 6 regulatory ankyrin repeat subunit A, transcript variant X4"; exon_number "2"; model_evidence "Supporting evidence includes similarity to: 9 Proteins, and 100% coverage of the annotated genomic feature by RNAseq alignments, including 42 samples with support for all annotated introns";
NC_043006.1	Gnomon	exon	67704372	67704521	.	+	.	gene_id "LOC115216830"; db_xref "GeneID:115216830"; gbkey "mRNA"; gene "LOC115216830"; ID ""; gene_name "LOC115216830"; transcript_id "XM_029786419.2"; product "serine/threonine-protein phosphatase 6 regulatory ankyrin repeat subunit A, transcript variant X4"; exon_number "3"; model_evidence "Supporting evidence includes similarity to: 9 Proteins, and 100% coverage of the annotated genomic feature by RNAseq alignments, including 42 samples with support for all annotated introns";
NC_043006.1	Gnomon	exon	67705682	67705882	.	+	.	gene_id "LOC115216830"; db_xref "GeneID:115216830"; gbkey "mRNA"; gene "LOC115216830"; ID ""; gene_name "LOC115216830"; transcript_id "XM_029786419.2"; product "serine/threonine-protein phosphatase 6 regulatory ankyrin repeat subunit A, transcript variant X4"; exon_number "4"; model_evidence "Supporting evidence includes similarity to: 9 Proteins, and 100% coverage of the annotated genomic feature by RNAseq alignments, including 42 samples with support for all annotated introns";
NC_043006.1	Gnomon	exon	67707723	67707875	.	+	.	gene_id "LOC115216830"; db_xref "GeneID:115216830"; gbkey "mRNA"; gene "LOC115216830"; ID ""; gene_name "LOC115216830"; transcript_id "XM_029786419.2"; product "serine/threonine-protein phosphatase 6 regulatory ankyrin repeat subunit A, transcript variant X4"; exon_number "5"; model_evidence "Supporting evidence includes similarity to: 9 Proteins, and 100% coverage of the annotated genomic feature by RNAseq alignments, including 42 samples with support for all annotated introns";
NC_043006.1	Gnomon	exon	67713043	67713246	.	+	.	gene_id "LOC115216830"; db_xref "GeneID:115216830"; gbkey "mRNA"; gene "LOC115216830"; ID ""; gene_name "LOC115216830"; transcript_id "XM_029786419.2"; product "serine/threonine-protein phosphatase 6 regulatory ankyrin repeat subunit A, transcript variant X4"; exon_number "6"; model_evidence "Supporting evidence includes similarity to: 9 Proteins, and 100% coverage of the annotated genomic feature by RNAseq alignments, including 42 samples with support for all annotated introns";
NC_043006.1	Gnomon	exon	67714641	67714727	.	+	.	gene_id "LOC115216830"; db_xref "GeneID:115216830"; gbkey "mRNA"; gene "LOC115216830"; ID ""; gene_name "LOC115216830"; transcript_id "XM_029786419.2"; product "serine/threonine-protein phosphatase 6 regulatory ankyrin repeat subunit A, transcript variant X4"; exon_number "7"; model_evidence "Supporting evidence includes similarity to: 9 Proteins, and 100% coverage of the annotated genomic feature by RNAseq alignments, including 42 samples with support for all annotated introns";
NC_043006.1	Gnomon	exon	67722708	67722786	.	+	.	gene_id "LOC115216830"; db_xref "GeneID:115216830"; gbkey "mRNA"; gene "LOC115216830"; ID ""; gene_name "LOC115216830"; transcript_id "XM_029786419.2"; product "serine/threonine-protein phosphatase 6 regulatory ankyrin repeat subunit A, transcript variant X4"; exon_number "8"; model_evidence "Supporting evidence includes similarity to: 9 Proteins, and 100% coverage of the annotated genomic feature by RNAseq alignments, including 42 samples with support for all annotated introns";
NC_043006.1	Gnomon	exon	67725329	67725443	.	+	.	gene_id "LOC115216830"; db_xref "GeneID:115216830"; gbkey "mRNA"; gene "LOC115216830"; ID ""; gene_name "LOC115216830"; transcript_id "XM_029786419.2"; product "serine/threonine-protein phosphatase 6 regulatory ankyrin repeat subunit A, transcript variant X4"; exon_number "9"; model_evidence "Supporting evidence includes similarity to: 9 Proteins, and 100% coverage of the annotated genomic feature by RNAseq alignments, including 42 samples with support for all annotated introns";
NC_043006.1	Gnomon	exon	67727398	67727550	.	+	.	gene_id "LOC115216830"; db_xref "GeneID:115216830"; gbkey "mRNA"; gene "LOC115216830"; ID ""; gene_name "LOC115216830"; transcript_id "XM_029786419.2"; product "serine/threonine-protein phosphatase 6 regulatory ankyrin repeat subunit A, transcript variant X4"; exon_number "10"; model_evidence "Supporting evidence includes similarity to: 9 Proteins, and 100% coverage of the annotated genomic feature by RNAseq alignments, including 42 samples with support for all annotated introns";
NC_043006.1	Gnomon	exon	67728296	67728364	.	+	.	gene_id "LOC115216830"; db_xref "GeneID:115216830"; gbkey "mRNA"; gene "LOC115216830"; ID ""; gene_name "LOC115216830"; transcript_id "XM_029786419.2"; product "serine/threonine-protein phosphatase 6 regulatory ankyrin repeat subunit A, transcript variant X4"; exon_number "11"; model_evidence "Supporting evidence includes similarity to: 9 Proteins, and 100% coverage of the annotated genomic feature by RNAseq alignments, including 42 samples with support for all annotated introns";
NC_043006.1	Gnomon	exon	67731818	67731958	.	+	.	gene_id "LOC115216830"; db_xref "GeneID:115216830"; gbkey "mRNA"; gene "LOC115216830"; ID ""; gene_name "LOC115216830"; transcript_id "XM_029786419.2"; product "serine/threonine-protein phosphatase 6 regulatory ankyrin repeat subunit A, transcript variant X4"; exon_number "12"; model_evidence "Supporting evidence includes similarity to: 9 Proteins, and 100% coverage of the annotated genomic feature by RNAseq alignments, including 42 samples with support for all annotated introns";
NC_043006.1	Gnomon	exon	67733865	67733976	.	+	.	gene_id "LOC115216830"; db_xref "GeneID:115216830"; gbkey "mRNA"; gene "LOC115216830"; ID ""; gene_name "LOC115216830"; transcript_id "XM_029786419.2"; product "serine/threonine-protein phosphatase 6 regulatory ankyrin repeat subunit A, transcript variant X4"; exon_number "13"; model_evidence "Supporting evidence includes similarity to: 9 Proteins, and 100% coverage of the annotated genomic feature by RNAseq alignments, including 42 samples with support for all annotated introns";
NC_043006.1	Gnomon	exon	67779145	67779210	.	+	.	gene_id "LOC115216830"; db_xref "GeneID:115216830"; gbkey "mRNA"; gene "LOC115216830"; ID ""; gene_name "LOC115216830"; transcript_id "XM_029786419.2"; product "serine/threonine-protein phosphatase 6 regulatory ankyrin repeat subunit A, transcript variant X4"; exon_number "14"; model_evidence "Supporting evidence includes similarity to: 9 Proteins, and 100% coverage of the annotated genomic feature by RNAseq alignments, including 42 samples with support for all annotated introns";
NC_043006.1	Gnomon	exon	67780308	67780383	.	+	.	gene_id "LOC115216830"; db_xref "GeneID:115216830"; gbkey "mRNA"; gene "LOC115216830"; ID ""; gene_name "LOC115216830"; transcript_id "XM_029786419.2"; product "serine/threonine-protein phosphatase 6 regulatory ankyrin repeat subunit A, transcript variant X4"; exon_number "15"; model_evidence "Supporting evidence includes similarity to: 9 Proteins, and 100% coverage of the annotated genomic feature by RNAseq alignments, including 42 samples with support for all annotated introns";
NC_043006.1	Gnomon	exon	67784676	67784801	.	+	.	gene_id "LOC115216830"; db_xref "GeneID:115216830"; gbkey "mRNA"; gene "LOC115216830"; ID ""; gene_name "LOC115216830"; transcript_id "XM_029786419.2"; product "serine/threonine-protein phosphatase 6 regulatory ankyrin repeat subunit A, transcript variant X4"; exon_number "16"; model_evidence "Supporting evidence includes similarity to: 9 Proteins, and 100% coverage of the annotated genomic feature by RNAseq alignments, including 42 samples with support for all annotated introns";
NC_043006.1	Gnomon	exon	67785980	67786067	.	+	.	gene_id "LOC115216830"; db_xref "GeneID:115216830"; gbkey "mRNA"; gene "LOC115216830"; ID ""; gene_name "LOC115216830"; transcript_id "XM_029786419.2"; product "serine/threonine-protein phosphatase 6 regulatory ankyrin repeat subunit A, transcript variant X4"; exon_number "17"; model_evidence "Supporting evidence includes similarity to: 9 Proteins, and 100% coverage of the annotated genomic feature by RNAseq alignments, including 42 samples with support for all annotated introns";
NC_043006.1	Gnomon	exon	67787094	67787211	.	+	.	gene_id "LOC115216830"; db_xref "GeneID:115216830"; gbkey "mRNA"; gene "LOC115216830"; ID ""; gene_name "LOC115216830"; transcript_id "XM_029786419.2"; product "serine/threonine-protein phosphatase 6 regulatory ankyrin repeat subunit A, transcript variant X4"; exon_number "18"; model_evidence "Supporting evidence includes similarity to: 9 Proteins, and 100% coverage of the annotated genomic feature by RNAseq alignments, including 42 samples with support for all annotated introns";
NC_043006.1	Gnomon	exon	67789134	67789274	.	+	.	gene_id "LOC115216830"; db_xref "GeneID:115216830"; gbkey "mRNA"; gene "LOC115216830"; ID ""; gene_name "LOC115216830"; transcript_id "XM_029786419.2"; product "serine/threonine-protein phosphatase 6 regulatory ankyrin repeat subunit A, transcript variant X4"; exon_number "19"; model_evidence "Supporting evidence includes similarity to: 9 Proteins, and 100% coverage of the annotated genomic feature by RNAseq alignments, including 42 samples with support for all annotated introns";
NC_043006.1	Gnomon	exon	67790209	67790275	.	+	.	gene_id "LOC115216830"; db_xref "GeneID:115216830"; gbkey "mRNA"; gene "LOC115216830"; ID ""; gene_name "LOC115216830"; transcript_id "XM_029786419.2"; product "serine/threonine-protein phosphatase 6 regulatory ankyrin repeat subunit A, transcript variant X4"; exon_number "20"; model_evidence "Supporting evidence includes similarity to: 9 Proteins, and 100% coverage of the annotated genomic feature by RNAseq alignments, including 42 samples with support for all annotated introns";
NC_043006.1	Gnomon	exon	67790778	67790859	.	+	.	gene_id "LOC115216830"; db_xref "GeneID:115216830"; gbkey "mRNA"; gene "LOC115216830"; ID ""; gene_name "LOC115216830"; transcript_id "XM_029786419.2"; product "serine/threonine-protein phosphatase 6 regulatory ankyrin repeat subunit A, transcript variant X4"; exon_number "21"; model_evidence "Supporting evidence includes similarity to: 9 Proteins, and 100% coverage of the annotated genomic feature by RNAseq alignments, including 42 samples with support for all annotated introns";
NC_043006.1	Gnomon	exon	67791493	67791576	.	+	.	gene_id "LOC115216830"; db_xref "GeneID:115216830"; gbkey "mRNA"; gene "LOC115216830"; ID ""; gene_name "LOC115216830"; transcript_id "XM_029786419.2"; product "serine/threonine-protein phosphatase 6 regulatory ankyrin repeat subunit A, transcript variant X4"; exon_number "22"; model_evidence "Supporting evidence includes similarity to: 9 Proteins, and 100% coverage of the annotated genomic feature by RNAseq alignments, including 42 samples with support for all annotated introns";
NC_043006.1	Gnomon	exon	67792448	67792593	.	+	.	gene_id "LOC115216830"; db_xref "GeneID:115216830"; gbkey "mRNA"; gene "LOC115216830"; ID ""; gene_name "LOC115216830"; transcript_id "XM_029786419.2"; product "serine/threonine-protein phosphatase 6 regulatory ankyrin repeat subunit A, transcript variant X4"; exon_number "23"; model_evidence "Supporting evidence includes similarity to: 9 Proteins, and 100% coverage of the annotated genomic feature by RNAseq alignments, including 42 samples with support for all annotated introns";
NC_043006.1	Gnomon	exon	67793750	67793829	.	+	.	gene_id "LOC115216830"; db_xref "GeneID:115216830"; gbkey "mRNA"; gene "LOC115216830"; ID ""; gene_name "LOC115216830"; transcript_id "XM_029786419.2"; product "serine/threonine-protein phosphatase 6 regulatory ankyrin repeat subunit A, transcript variant X4"; exon_number "24"; model_evidence "Supporting evidence includes similarity to: 9 Proteins, and 100% coverage of the annotated genomic feature by RNAseq alignments, including 42 samples with support for all annotated introns";
NC_043006.1	Gnomon	exon	67793940	67794022	.	+	.	gene_id "LOC115216830"; db_xref "GeneID:115216830"; gbkey "mRNA"; gene "LOC115216830"; ID ""; gene_name "LOC115216830"; transcript_id "XM_029786419.2"; product "serine/threonine-protein phosphatase 6 regulatory ankyrin repeat subunit A, transcript variant X4"; exon_number "25"; model_evidence "Supporting evidence includes similarity to: 9 Proteins, and 100% coverage of the annotated genomic feature by RNAseq alignments, including 42 samples with support for all annotated introns";
NC_043006.1	Gnomon	exon	67796138	67796229	.	+	.	gene_id "LOC115216830"; db_xref "GeneID:115216830"; gbkey "mRNA"; gene "LOC115216830"; ID ""; gene_name "LOC115216830"; transcript_id "XM_029786419.2"; product "serine/threonine-protein phosphatase 6 regulatory ankyrin repeat subunit A, transcript variant X4"; exon_number "26"; model_evidence "Supporting evidence includes similarity to: 9 Proteins, and 100% coverage of the annotated genomic feature by RNAseq alignments, including 42 samples with support for all annotated introns";
NC_043006.1	Gnomon	exon	67797471	67797593	.	+	.	gene_id "LOC115216830"; db_xref "GeneID:115216830"; gbkey "mRNA"; gene "LOC115216830"; ID ""; gene_name "LOC115216830"; transcript_id "XM_029786419.2"; product "serine/threonine-protein phosphatase 6 regulatory ankyrin repeat subunit A, transcript variant X4"; exon_number "27"; model_evidence "Supporting evidence includes similarity to: 9 Proteins, and 100% coverage of the annotated genomic feature by RNAseq alignments, including 42 samples with support for all annotated introns";
NC_043006.1	Gnomon	exon	67814532	67818751	.	+	.	gene_id "LOC115216830"; db_xref "GeneID:115216830"; gbkey "mRNA"; gene "LOC115216830"; ID ""; gene_name "LOC115216830"; transcript_id "XM_029786419.2"; product "serine/threonine-protein phosphatase 6 regulatory ankyrin repeat subunit A, transcript variant X4"; exon_number "28"; model_evidence "Supporting evidence includes similarity to: 9 Proteins, and 100% coverage of the annotated genomic feature by RNAseq alignments, including 42 samples with support for all annotated introns";
NC_043006.1	Gnomon	start_codon	67646319	67646321	.	+	0	gene_id "LOC115216830"; db_xref "GeneID:115216830"; gbkey "CDS"; gene "LOC115216830"; ID ""; gene_name "LOC115216830"; transcript_id "XM_029786419.2"; product "serine/threonine-protein phosphatase 6 regulatory ankyrin repeat subunit A isoform X4"; protein_id "XP_029642279.1"; exon_number "1";
NC_043006.1	Gnomon	stop_codon	67814627	67814629	.	+	0	gene_id "LOC115216830"; db_xref "GeneID:115216830"; gbkey "CDS"; gene "LOC115216830"; ID ""; gene_name "LOC115216830"; transcript_id "XM_029786419.2"; product "serine/threonine-protein phosphatase 6 regulatory ankyrin repeat subunit A isoform X4"; protein_id "XP_029642279.1"; exon_number "28";
NC_043006.1	Gnomon	transcript	67644842	67818857	.	+	.	gene_id "LOC115216830"; ID "XM_036506750.1"; gene_name "LOC115216830"; transcript_id "XM_036506750.1";
NC_043006.1	Gnomon	CDS	67646319	67646345	.	+	0	gene_id "LOC115216830"; db_xref "GeneID:115216830"; gbkey "CDS"; gene "LOC115216830"; ID ""; gene_name "LOC115216830"; transcript_id "XM_036506750.1"; product "serine/threonine-protein phosphatase 6 regulatory ankyrin repeat subunit A isoform X2"; protein_id "XP_036362643.1"; exon_number "1";
NC_043006.1	Gnomon	CDS	67700563	67700646	.	+	0	gene_id "LOC115216830"; db_xref "GeneID:115216830"; gbkey "CDS"; gene "LOC115216830"; ID ""; gene_name "LOC115216830"; transcript_id "XM_036506750.1"; product "serine/threonine-protein phosphatase 6 regulatory ankyrin repeat subunit A isoform X2"; protein_id "XP_036362643.1"; exon_number "2";
NC_043006.1	Gnomon	CDS	67704372	67704521	.	+	0	gene_id "LOC115216830"; db_xref "GeneID:115216830"; gbkey "CDS"; gene "LOC115216830"; ID ""; gene_name "LOC115216830"; transcript_id "XM_036506750.1"; product "serine/threonine-protein phosphatase 6 regulatory ankyrin repeat subunit A isoform X2"; protein_id "XP_036362643.1"; exon_number "3";
NC_043006.1	Gnomon	CDS	67705682	67705882	.	+	0	gene_id "LOC115216830"; db_xref "GeneID:115216830"; gbkey "CDS"; gene "LOC115216830"; ID ""; gene_name "LOC115216830"; transcript_id "XM_036506750.1"; product "serine/threonine-protein phosphatase 6 regulatory ankyrin repeat subunit A isoform X2"; protein_id "XP_036362643.1"; exon_number "4";
NC_043006.1	Gnomon	CDS	67707723	67707875	.	+	0	gene_id "LOC115216830"; db_xref "GeneID:115216830"; gbkey "CDS"; gene "LOC115216830"; ID ""; gene_name "LOC115216830"; transcript_id "XM_036506750.1"; product "serine/threonine-protein phosphatase 6 regulatory ankyrin repeat subunit A isoform X2"; protein_id "XP_036362643.1"; exon_number "5";
NC_043006.1	Gnomon	CDS	67713043	67713246	.	+	0	gene_id "LOC115216830"; db_xref "GeneID:115216830"; gbkey "CDS"; gene "LOC115216830"; ID ""; gene_name "LOC115216830"; transcript_id "XM_036506750.1"; product "serine/threonine-protein phosphatase 6 regulatory ankyrin repeat subunit A isoform X2"; protein_id "XP_036362643.1"; exon_number "6";
NC_043006.1	Gnomon	CDS	67714641	67714727	.	+	0	gene_id "LOC115216830"; db_xref "GeneID:115216830"; gbkey "CDS"; gene "LOC115216830"; ID ""; gene_name "LOC115216830"; transcript_id "XM_036506750.1"; product "serine/threonine-protein phosphatase 6 regulatory ankyrin repeat subunit A isoform X2"; protein_id "XP_036362643.1"; exon_number "7";
NC_043006.1	Gnomon	CDS	67722708	67722786	.	+	0	gene_id "LOC115216830"; db_xref "GeneID:115216830"; gbkey "CDS"; gene "LOC115216830"; ID ""; gene_name "LOC115216830"; transcript_id "XM_036506750.1"; product "serine/threonine-protein phosphatase 6 regulatory ankyrin repeat subunit A isoform X2"; protein_id "XP_036362643.1"; exon_number "8";
NC_043006.1	Gnomon	CDS	67725329	67725443	.	+	2	gene_id "LOC115216830"; db_xref "GeneID:115216830"; gbkey "CDS"; gene "LOC115216830"; ID ""; gene_name "LOC115216830"; transcript_id "XM_036506750.1"; product "serine/threonine-protein phosphatase 6 regulatory ankyrin repeat subunit A isoform X2"; protein_id "XP_036362643.1"; exon_number "9";
NC_043006.1	Gnomon	CDS	67727398	67727550	.	+	1	gene_id "LOC115216830"; db_xref "GeneID:115216830"; gbkey "CDS"; gene "LOC115216830"; ID ""; gene_name "LOC115216830"; transcript_id "XM_036506750.1"; product "serine/threonine-protein phosphatase 6 regulatory ankyrin repeat subunit A isoform X2"; protein_id "XP_036362643.1"; exon_number "10";
NC_043006.1	Gnomon	CDS	67728296	67728364	.	+	1	gene_id "LOC115216830"; db_xref "GeneID:115216830"; gbkey "CDS"; gene "LOC115216830"; ID ""; gene_name "LOC115216830"; transcript_id "XM_036506750.1"; product "serine/threonine-protein phosphatase 6 regulatory ankyrin repeat subunit A isoform X2"; protein_id "XP_036362643.1"; exon_number "11";
NC_043006.1	Gnomon	CDS	67731818	67731958	.	+	1	gene_id "LOC115216830"; db_xref "GeneID:115216830"; gbkey "CDS"; gene "LOC115216830"; ID ""; gene_name "LOC115216830"; transcript_id "XM_036506750.1"; product "serine/threonine-protein phosphatase 6 regulatory ankyrin repeat subunit A isoform X2"; protein_id "XP_036362643.1"; exon_number "12";
NC_043006.1	Gnomon	CDS	67733865	67733976	.	+	1	gene_id "LOC115216830"; db_xref "GeneID:115216830"; gbkey "CDS"; gene "LOC115216830"; ID ""; gene_name "LOC115216830"; transcript_id "XM_036506750.1"; product "serine/threonine-protein phosphatase 6 regulatory ankyrin repeat subunit A isoform X2"; protein_id "XP_036362643.1"; exon_number "13";
NC_043006.1	Gnomon	CDS	67764832	67764924	.	+	0	gene_id "LOC115216830"; db_xref "GeneID:115216830"; gbkey "CDS"; gene "LOC115216830"; ID ""; gene_name "LOC115216830"; transcript_id "XM_036506750.1"; product "serine/threonine-protein phosphatase 6 regulatory ankyrin repeat subunit A isoform X2"; protein_id "XP_036362643.1"; exon_number "14";
NC_043006.1	Gnomon	CDS	67779145	67779210	.	+	0	gene_id "LOC115216830"; db_xref "GeneID:115216830"; gbkey "CDS"; gene "LOC115216830"; ID ""; gene_name "LOC115216830"; transcript_id "XM_036506750.1"; product "serine/threonine-protein phosphatase 6 regulatory ankyrin repeat subunit A isoform X2"; protein_id "XP_036362643.1"; exon_number "15";
NC_043006.1	Gnomon	CDS	67780308	67780383	.	+	0	gene_id "LOC115216830"; db_xref "GeneID:115216830"; gbkey "CDS"; gene "LOC115216830"; ID ""; gene_name "LOC115216830"; transcript_id "XM_036506750.1"; product "serine/threonine-protein phosphatase 6 regulatory ankyrin repeat subunit A isoform X2"; protein_id "XP_036362643.1"; exon_number "16";
NC_043006.1	Gnomon	CDS	67784676	67784801	.	+	2	gene_id "LOC115216830"; db_xref "GeneID:115216830"; gbkey "CDS"; gene "LOC115216830"; ID ""; gene_name "LOC115216830"; transcript_id "XM_036506750.1"; product "serine/threonine-protein phosphatase 6 regulatory ankyrin repeat subunit A isoform X2"; protein_id "XP_036362643.1"; exon_number "17";
NC_043006.1	Gnomon	CDS	67785980	67786067	.	+	2	gene_id "LOC115216830"; db_xref "GeneID:115216830"; gbkey "CDS"; gene "LOC115216830"; ID ""; gene_name "LOC115216830"; transcript_id "XM_036506750.1"; product "serine/threonine-protein phosphatase 6 regulatory ankyrin repeat subunit A isoform X2"; protein_id "XP_036362643.1"; exon_number "18";
NC_043006.1	Gnomon	CDS	67787094	67787211	.	+	1	gene_id "LOC115216830"; db_xref "GeneID:115216830"; gbkey "CDS"; gene "LOC115216830"; ID ""; gene_name "LOC115216830"; transcript_id "XM_036506750.1"; product "serine/threonine-protein phosphatase 6 regulatory ankyrin repeat subunit A isoform X2"; protein_id "XP_036362643.1"; exon_number "19";
NC_043006.1	Gnomon	CDS	67789134	67789274	.	+	0	gene_id "LOC115216830"; db_xref "GeneID:115216830"; gbkey "CDS"; gene "LOC115216830"; ID ""; gene_name "LOC115216830"; transcript_id "XM_036506750.1"; product "serine/threonine-protein phosphatase 6 regulatory ankyrin repeat subunit A isoform X2"; protein_id "XP_036362643.1"; exon_number "20";
NC_043006.1	Gnomon	CDS	67790209	67790275	.	+	0	gene_id "LOC115216830"; db_xref "GeneID:115216830"; gbkey "CDS"; gene "LOC115216830"; ID ""; gene_name "LOC115216830"; transcript_id "XM_036506750.1"; product "serine/threonine-protein phosphatase 6 regulatory ankyrin repeat subunit A isoform X2"; protein_id "XP_036362643.1"; exon_number "21";
NC_043006.1	Gnomon	CDS	67790778	67790859	.	+	2	gene_id "LOC115216830"; db_xref "GeneID:115216830"; gbkey "CDS"; gene "LOC115216830"; ID ""; gene_name "LOC115216830"; transcript_id "XM_036506750.1"; product "serine/threonine-protein phosphatase 6 regulatory ankyrin repeat subunit A isoform X2"; protein_id "XP_036362643.1"; exon_number "22";
NC_043006.1	Gnomon	CDS	67791493	67791576	.	+	1	gene_id "LOC115216830"; db_xref "GeneID:115216830"; gbkey "CDS"; gene "LOC115216830"; ID ""; gene_name "LOC115216830"; transcript_id "XM_036506750.1"; product "serine/threonine-protein phosphatase 6 regulatory ankyrin repeat subunit A isoform X2"; protein_id "XP_036362643.1"; exon_number "23";
NC_043006.1	Gnomon	CDS	67792448	67792593	.	+	1	gene_id "LOC115216830"; db_xref "GeneID:115216830"; gbkey "CDS"; gene "LOC115216830"; ID ""; gene_name "LOC115216830"; transcript_id "XM_036506750.1"; product "serine/threonine-protein phosphatase 6 regulatory ankyrin repeat subunit A isoform X2"; protein_id "XP_036362643.1"; exon_number "24";
NC_043006.1	Gnomon	CDS	67793750	67793829	.	+	2	gene_id "LOC115216830"; db_xref "GeneID:115216830"; gbkey "CDS"; gene "LOC115216830"; ID ""; gene_name "LOC115216830"; transcript_id "XM_036506750.1"; product "serine/threonine-protein phosphatase 6 regulatory ankyrin repeat subunit A isoform X2"; protein_id "XP_036362643.1"; exon_number "25";
NC_043006.1	Gnomon	CDS	67793940	67794022	.	+	0	gene_id "LOC115216830"; db_xref "GeneID:115216830"; gbkey "CDS"; gene "LOC115216830"; ID ""; gene_name "LOC115216830"; transcript_id "XM_036506750.1"; product "serine/threonine-protein phosphatase 6 regulatory ankyrin repeat subunit A isoform X2"; protein_id "XP_036362643.1"; exon_number "26";
NC_043006.1	Gnomon	CDS	67796138	67796229	.	+	1	gene_id "LOC115216830"; db_xref "GeneID:115216830"; gbkey "CDS"; gene "LOC115216830"; ID ""; gene_name "LOC115216830"; transcript_id "XM_036506750.1"; product "serine/threonine-protein phosphatase 6 regulatory ankyrin repeat subunit A isoform X2"; protein_id "XP_036362643.1"; exon_number "27";
NC_043006.1	Gnomon	CDS	67797471	67797593	.	+	2	gene_id "LOC115216830"; db_xref "GeneID:115216830"; gbkey "CDS"; gene "LOC115216830"; ID ""; gene_name "LOC115216830"; transcript_id "XM_036506750.1"; product "serine/threonine-protein phosphatase 6 regulatory ankyrin repeat subunit A isoform X2"; protein_id "XP_036362643.1"; exon_number "28";
NC_043006.1	Gnomon	CDS	67799167	67799224	.	+	2	gene_id "LOC115216830"; db_xref "GeneID:115216830"; gbkey "CDS"; gene "LOC115216830"; ID ""; gene_name "LOC115216830"; transcript_id "XM_036506750.1"; product "serine/threonine-protein phosphatase 6 regulatory ankyrin repeat subunit A isoform X2"; protein_id "XP_036362643.1"; exon_number "29";
NC_043006.1	Gnomon	CDS	67814532	67814550	.	+	1	gene_id "LOC115216830"; db_xref "GeneID:115216830"; gbkey "CDS"; gene "LOC115216830"; ID ""; gene_name "LOC115216830"; transcript_id "XM_036506750.1"; product "serine/threonine-protein phosphatase 6 regulatory ankyrin repeat subunit A isoform X2"; protein_id "XP_036362643.1"; exon_number "30";
NC_043006.1	Gnomon	exon	67644842	67646345	.	+	.	gene_id "LOC115216830"; db_xref "GeneID:115216830"; gbkey "mRNA"; gene "LOC115216830"; ID ""; gene_name "LOC115216830"; transcript_id "XM_036506750.1"; product "serine/threonine-protein phosphatase 6 regulatory ankyrin repeat subunit A, transcript variant X2"; exon_number "1"; model_evidence "Supporting evidence includes similarity to: 8 Proteins, and 100% coverage of the annotated genomic feature by RNAseq alignments, including 19 samples with support for all annotated introns";
NC_043006.1	Gnomon	exon	67700563	67700646	.	+	.	gene_id "LOC115216830"; db_xref "GeneID:115216830"; gbkey "mRNA"; gene "LOC115216830"; ID ""; gene_name "LOC115216830"; transcript_id "XM_036506750.1"; product "serine/threonine-protein phosphatase 6 regulatory ankyrin repeat subunit A, transcript variant X2"; exon_number "2"; model_evidence "Supporting evidence includes similarity to: 8 Proteins, and 100% coverage of the annotated genomic feature by RNAseq alignments, including 19 samples with support for all annotated introns";
NC_043006.1	Gnomon	exon	67704372	67704521	.	+	.	gene_id "LOC115216830"; db_xref "GeneID:115216830"; gbkey "mRNA"; gene "LOC115216830"; ID ""; gene_name "LOC115216830"; transcript_id "XM_036506750.1"; product "serine/threonine-protein phosphatase 6 regulatory ankyrin repeat subunit A, transcript variant X2"; exon_number "3"; model_evidence "Supporting evidence includes similarity to: 8 Proteins, and 100% coverage of the annotated genomic feature by RNAseq alignments, including 19 samples with support for all annotated introns";
NC_043006.1	Gnomon	exon	67705682	67705882	.	+	.	gene_id "LOC115216830"; db_xref "GeneID:115216830"; gbkey "mRNA"; gene "LOC115216830"; ID ""; gene_name "LOC115216830"; transcript_id "XM_036506750.1"; product "serine/threonine-protein phosphatase 6 regulatory ankyrin repeat subunit A, transcript variant X2"; exon_number "4"; model_evidence "Supporting evidence includes similarity to: 8 Proteins, and 100% coverage of the annotated genomic feature by RNAseq alignments, including 19 samples with support for all annotated introns";
NC_043006.1	Gnomon	exon	67707723	67707875	.	+	.	gene_id "LOC115216830"; db_xref "GeneID:115216830"; gbkey "mRNA"; gene "LOC115216830"; ID ""; gene_name "LOC115216830"; transcript_id "XM_036506750.1"; product "serine/threonine-protein phosphatase 6 regulatory ankyrin repeat subunit A, transcript variant X2"; exon_number "5"; model_evidence "Supporting evidence includes similarity to: 8 Proteins, and 100% coverage of the annotated genomic feature by RNAseq alignments, including 19 samples with support for all annotated introns";
NC_043006.1	Gnomon	exon	67713043	67713246	.	+	.	gene_id "LOC115216830"; db_xref "GeneID:115216830"; gbkey "mRNA"; gene "LOC115216830"; ID ""; gene_name "LOC115216830"; transcript_id "XM_036506750.1"; product "serine/threonine-protein phosphatase 6 regulatory ankyrin repeat subunit A, transcript variant X2"; exon_number "6"; model_evidence "Supporting evidence includes similarity to: 8 Proteins, and 100% coverage of the annotated genomic feature by RNAseq alignments, including 19 samples with support for all annotated introns";
NC_043006.1	Gnomon	exon	67714641	67714727	.	+	.	gene_id "LOC115216830"; db_xref "GeneID:115216830"; gbkey "mRNA"; gene "LOC115216830"; ID ""; gene_name "LOC115216830"; transcript_id "XM_036506750.1"; product "serine/threonine-protein phosphatase 6 regulatory ankyrin repeat subunit A, transcript variant X2"; exon_number "7"; model_evidence "Supporting evidence includes similarity to: 8 Proteins, and 100% coverage of the annotated genomic feature by RNAseq alignments, including 19 samples with support for all annotated introns";
NC_043006.1	Gnomon	exon	67722708	67722786	.	+	.	gene_id "LOC115216830"; db_xref "GeneID:115216830"; gbkey "mRNA"; gene "LOC115216830"; ID ""; gene_name "LOC115216830"; transcript_id "XM_036506750.1"; product "serine/threonine-protein phosphatase 6 regulatory ankyrin repeat subunit A, transcript variant X2"; exon_number "8"; model_evidence "Supporting evidence includes similarity to: 8 Proteins, and 100% coverage of the annotated genomic feature by RNAseq alignments, including 19 samples with support for all annotated introns";
NC_043006.1	Gnomon	exon	67725329	67725443	.	+	.	gene_id "LOC115216830"; db_xref "GeneID:115216830"; gbkey "mRNA"; gene "LOC115216830"; ID ""; gene_name "LOC115216830"; transcript_id "XM_036506750.1"; product "serine/threonine-protein phosphatase 6 regulatory ankyrin repeat subunit A, transcript variant X2"; exon_number "9"; model_evidence "Supporting evidence includes similarity to: 8 Proteins, and 100% coverage of the annotated genomic feature by RNAseq alignments, including 19 samples with support for all annotated introns";
NC_043006.1	Gnomon	exon	67727398	67727550	.	+	.	gene_id "LOC115216830"; db_xref "GeneID:115216830"; gbkey "mRNA"; gene "LOC115216830"; ID ""; gene_name "LOC115216830"; transcript_id "XM_036506750.1"; product "serine/threonine-protein phosphatase 6 regulatory ankyrin repeat subunit A, transcript variant X2"; exon_number "10"; model_evidence "Supporting evidence includes similarity to: 8 Proteins, and 100% coverage of the annotated genomic feature by RNAseq alignments, including 19 samples with support for all annotated introns";
NC_043006.1	Gnomon	exon	67728296	67728364	.	+	.	gene_id "LOC115216830"; db_xref "GeneID:115216830"; gbkey "mRNA"; gene "LOC115216830"; ID ""; gene_name "LOC115216830"; transcript_id "XM_036506750.1"; product "serine/threonine-protein phosphatase 6 regulatory ankyrin repeat subunit A, transcript variant X2"; exon_number "11"; model_evidence "Supporting evidence includes similarity to: 8 Proteins, and 100% coverage of the annotated genomic feature by RNAseq alignments, including 19 samples with support for all annotated introns";
NC_043006.1	Gnomon	exon	67731818	67731958	.	+	.	gene_id "LOC115216830"; db_xref "GeneID:115216830"; gbkey "mRNA"; gene "LOC115216830"; ID ""; gene_name "LOC115216830"; transcript_id "XM_036506750.1"; product "serine/threonine-protein phosphatase 6 regulatory ankyrin repeat subunit A, transcript variant X2"; exon_number "12"; model_evidence "Supporting evidence includes similarity to: 8 Proteins, and 100% coverage of the annotated genomic feature by RNAseq alignments, including 19 samples with support for all annotated introns";
NC_043006.1	Gnomon	exon	67733865	67733976	.	+	.	gene_id "LOC115216830"; db_xref "GeneID:115216830"; gbkey "mRNA"; gene "LOC115216830"; ID ""; gene_name "LOC115216830"; transcript_id "XM_036506750.1"; product "serine/threonine-protein phosphatase 6 regulatory ankyrin repeat subunit A, transcript variant X2"; exon_number "13"; model_evidence "Supporting evidence includes similarity to: 8 Proteins, and 100% coverage of the annotated genomic feature by RNAseq alignments, including 19 samples with support for all annotated introns";
NC_043006.1	Gnomon	exon	67764832	67764924	.	+	.	gene_id "LOC115216830"; db_xref "GeneID:115216830"; gbkey "mRNA"; gene "LOC115216830"; ID ""; gene_name "LOC115216830"; transcript_id "XM_036506750.1"; product "serine/threonine-protein phosphatase 6 regulatory ankyrin repeat subunit A, transcript variant X2"; exon_number "14"; model_evidence "Supporting evidence includes similarity to: 8 Proteins, and 100% coverage of the annotated genomic feature by RNAseq alignments, including 19 samples with support for all annotated introns";
NC_043006.1	Gnomon	exon	67779145	67779210	.	+	.	gene_id "LOC115216830"; db_xref "GeneID:115216830"; gbkey "mRNA"; gene "LOC115216830"; ID ""; gene_name "LOC115216830"; transcript_id "XM_036506750.1"; product "serine/threonine-protein phosphatase 6 regulatory ankyrin repeat subunit A, transcript variant X2"; exon_number "15"; model_evidence "Supporting evidence includes similarity to: 8 Proteins, and 100% coverage of the annotated genomic feature by RNAseq alignments, including 19 samples with support for all annotated introns";
NC_043006.1	Gnomon	exon	67780308	67780383	.	+	.	gene_id "LOC115216830"; db_xref "GeneID:115216830"; gbkey "mRNA"; gene "LOC115216830"; ID ""; gene_name "LOC115216830"; transcript_id "XM_036506750.1"; product "serine/threonine-protein phosphatase 6 regulatory ankyrin repeat subunit A, transcript variant X2"; exon_number "16"; model_evidence "Supporting evidence includes similarity to: 8 Proteins, and 100% coverage of the annotated genomic feature by RNAseq alignments, including 19 samples with support for all annotated introns";
NC_043006.1	Gnomon	exon	67784676	67784801	.	+	.	gene_id "LOC115216830"; db_xref "GeneID:115216830"; gbkey "mRNA"; gene "LOC115216830"; ID ""; gene_name "LOC115216830"; transcript_id "XM_036506750.1"; product "serine/threonine-protein phosphatase 6 regulatory ankyrin repeat subunit A, transcript variant X2"; exon_number "17"; model_evidence "Supporting evidence includes similarity to: 8 Proteins, and 100% coverage of the annotated genomic feature by RNAseq alignments, including 19 samples with support for all annotated introns";
NC_043006.1	Gnomon	exon	67785980	67786067	.	+	.	gene_id "LOC115216830"; db_xref "GeneID:115216830"; gbkey "mRNA"; gene "LOC115216830"; ID ""; gene_name "LOC115216830"; transcript_id "XM_036506750.1"; product "serine/threonine-protein phosphatase 6 regulatory ankyrin repeat subunit A, transcript variant X2"; exon_number "18"; model_evidence "Supporting evidence includes similarity to: 8 Proteins, and 100% coverage of the annotated genomic feature by RNAseq alignments, including 19 samples with support for all annotated introns";
NC_043006.1	Gnomon	exon	67787094	67787211	.	+	.	gene_id "LOC115216830"; db_xref "GeneID:115216830"; gbkey "mRNA"; gene "LOC115216830"; ID ""; gene_name "LOC115216830"; transcript_id "XM_036506750.1"; product "serine/threonine-protein phosphatase 6 regulatory ankyrin repeat subunit A, transcript variant X2"; exon_number "19"; model_evidence "Supporting evidence includes similarity to: 8 Proteins, and 100% coverage of the annotated genomic feature by RNAseq alignments, including 19 samples with support for all annotated introns";
NC_043006.1	Gnomon	exon	67789134	67789274	.	+	.	gene_id "LOC115216830"; db_xref "GeneID:115216830"; gbkey "mRNA"; gene "LOC115216830"; ID ""; gene_name "LOC115216830"; transcript_id "XM_036506750.1"; product "serine/threonine-protein phosphatase 6 regulatory ankyrin repeat subunit A, transcript variant X2"; exon_number "20"; model_evidence "Supporting evidence includes similarity to: 8 Proteins, and 100% coverage of the annotated genomic feature by RNAseq alignments, including 19 samples with support for all annotated introns";
NC_043006.1	Gnomon	exon	67790209	67790275	.	+	.	gene_id "LOC115216830"; db_xref "GeneID:115216830"; gbkey "mRNA"; gene "LOC115216830"; ID ""; gene_name "LOC115216830"; transcript_id "XM_036506750.1"; product "serine/threonine-protein phosphatase 6 regulatory ankyrin repeat subunit A, transcript variant X2"; exon_number "21"; model_evidence "Supporting evidence includes similarity to: 8 Proteins, and 100% coverage of the annotated genomic feature by RNAseq alignments, including 19 samples with support for all annotated introns";
NC_043006.1	Gnomon	exon	67790778	67790859	.	+	.	gene_id "LOC115216830"; db_xref "GeneID:115216830"; gbkey "mRNA"; gene "LOC115216830"; ID ""; gene_name "LOC115216830"; transcript_id "XM_036506750.1"; product "serine/threonine-protein phosphatase 6 regulatory ankyrin repeat subunit A, transcript variant X2"; exon_number "22"; model_evidence "Supporting evidence includes similarity to: 8 Proteins, and 100% coverage of the annotated genomic feature by RNAseq alignments, including 19 samples with support for all annotated introns";
NC_043006.1	Gnomon	exon	67791493	67791576	.	+	.	gene_id "LOC115216830"; db_xref "GeneID:115216830"; gbkey "mRNA"; gene "LOC115216830"; ID ""; gene_name "LOC115216830"; transcript_id "XM_036506750.1"; product "serine/threonine-protein phosphatase 6 regulatory ankyrin repeat subunit A, transcript variant X2"; exon_number "23"; model_evidence "Supporting evidence includes similarity to: 8 Proteins, and 100% coverage of the annotated genomic feature by RNAseq alignments, including 19 samples with support for all annotated introns";
NC_043006.1	Gnomon	exon	67792448	67792593	.	+	.	gene_id "LOC115216830"; db_xref "GeneID:115216830"; gbkey "mRNA"; gene "LOC115216830"; ID ""; gene_name "LOC115216830"; transcript_id "XM_036506750.1"; product "serine/threonine-protein phosphatase 6 regulatory ankyrin repeat subunit A, transcript variant X2"; exon_number "24"; model_evidence "Supporting evidence includes similarity to: 8 Proteins, and 100% coverage of the annotated genomic feature by RNAseq alignments, including 19 samples with support for all annotated introns";
NC_043006.1	Gnomon	exon	67793750	67793829	.	+	.	gene_id "LOC115216830"; db_xref "GeneID:115216830"; gbkey "mRNA"; gene "LOC115216830"; ID ""; gene_name "LOC115216830"; transcript_id "XM_036506750.1"; product "serine/threonine-protein phosphatase 6 regulatory ankyrin repeat subunit A, transcript variant X2"; exon_number "25"; model_evidence "Supporting evidence includes similarity to: 8 Proteins, and 100% coverage of the annotated genomic feature by RNAseq alignments, including 19 samples with support for all annotated introns";
NC_043006.1	Gnomon	exon	67793940	67794022	.	+	.	gene_id "LOC115216830"; db_xref "GeneID:115216830"; gbkey "mRNA"; gene "LOC115216830"; ID ""; gene_name "LOC115216830"; transcript_id "XM_036506750.1"; product "serine/threonine-protein phosphatase 6 regulatory ankyrin repeat subunit A, transcript variant X2"; exon_number "26"; model_evidence "Supporting evidence includes similarity to: 8 Proteins, and 100% coverage of the annotated genomic feature by RNAseq alignments, including 19 samples with support for all annotated introns";
NC_043006.1	Gnomon	exon	67796138	67796229	.	+	.	gene_id "LOC115216830"; db_xref "GeneID:115216830"; gbkey "mRNA"; gene "LOC115216830"; ID ""; gene_name "LOC115216830"; transcript_id "XM_036506750.1"; product "serine/threonine-protein phosphatase 6 regulatory ankyrin repeat subunit A, transcript variant X2"; exon_number "27"; model_evidence "Supporting evidence includes similarity to: 8 Proteins, and 100% coverage of the annotated genomic feature by RNAseq alignments, including 19 samples with support for all annotated introns";
NC_043006.1	Gnomon	exon	67797471	67797593	.	+	.	gene_id "LOC115216830"; db_xref "GeneID:115216830"; gbkey "mRNA"; gene "LOC115216830"; ID ""; gene_name "LOC115216830"; transcript_id "XM_036506750.1"; product "serine/threonine-protein phosphatase 6 regulatory ankyrin repeat subunit A, transcript variant X2"; exon_number "28"; model_evidence "Supporting evidence includes similarity to: 8 Proteins, and 100% coverage of the annotated genomic feature by RNAseq alignments, including 19 samples with support for all annotated introns";
NC_043006.1	Gnomon	exon	67799167	67799224	.	+	.	gene_id "LOC115216830"; db_xref "GeneID:115216830"; gbkey "mRNA"; gene "LOC115216830"; ID ""; gene_name "LOC115216830"; transcript_id "XM_036506750.1"; product "serine/threonine-protein phosphatase 6 regulatory ankyrin repeat subunit A, transcript variant X2"; exon_number "29"; model_evidence "Supporting evidence includes similarity to: 8 Proteins, and 100% coverage of the annotated genomic feature by RNAseq alignments, including 19 samples with support for all annotated introns";
NC_043006.1	Gnomon	exon	67814532	67818857	.	+	.	gene_id "LOC115216830"; db_xref "GeneID:115216830"; gbkey "mRNA"; gene "LOC115216830"; ID ""; gene_name "LOC115216830"; transcript_id "XM_036506750.1"; product "serine/threonine-protein phosphatase 6 regulatory ankyrin repeat subunit A, transcript variant X2"; exon_number "30"; model_evidence "Supporting evidence includes similarity to: 8 Proteins, and 100% coverage of the annotated genomic feature by RNAseq alignments, including 19 samples with support for all annotated introns";
NC_043006.1	Gnomon	start_codon	67646319	67646321	.	+	0	gene_id "LOC115216830"; db_xref "GeneID:115216830"; gbkey "CDS"; gene "LOC115216830"; ID ""; gene_name "LOC115216830"; transcript_id "XM_036506750.1"; product "serine/threonine-protein phosphatase 6 regulatory ankyrin repeat subunit A isoform X2"; protein_id "XP_036362643.1"; exon_number "1";
NC_043006.1	Gnomon	stop_codon	67814551	67814553	.	+	0	gene_id "LOC115216830"; db_xref "GeneID:115216830"; gbkey "CDS"; gene "LOC115216830"; ID ""; gene_name "LOC115216830"; transcript_id "XM_036506750.1"; product "serine/threonine-protein phosphatase 6 regulatory ankyrin repeat subunit A isoform X2"; protein_id "XP_036362643.1"; exon_number "30";
NC_043006.1	Gnomon	transcript	67644842	67818857	.	+	.	gene_id "LOC115216830"; ID "XM_036506751.1"; gene_name "LOC115216830"; transcript_id "XM_036506751.1";
NC_043006.1	Gnomon	CDS	67646319	67646345	.	+	0	gene_id "LOC115216830"; db_xref "GeneID:115216830"; gbkey "CDS"; gene "LOC115216830"; ID ""; gene_name "LOC115216830"; transcript_id "XM_036506751.1"; product "serine/threonine-protein phosphatase 6 regulatory ankyrin repeat subunit A isoform X3"; protein_id "XP_036362644.1"; exon_number "1";
NC_043006.1	Gnomon	CDS	67700563	67700646	.	+	0	gene_id "LOC115216830"; db_xref "GeneID:115216830"; gbkey "CDS"; gene "LOC115216830"; ID ""; gene_name "LOC115216830"; transcript_id "XM_036506751.1"; product "serine/threonine-protein phosphatase 6 regulatory ankyrin repeat subunit A isoform X3"; protein_id "XP_036362644.1"; exon_number "2";
NC_043006.1	Gnomon	CDS	67704372	67704521	.	+	0	gene_id "LOC115216830"; db_xref "GeneID:115216830"; gbkey "CDS"; gene "LOC115216830"; ID ""; gene_name "LOC115216830"; transcript_id "XM_036506751.1"; product "serine/threonine-protein phosphatase 6 regulatory ankyrin repeat subunit A isoform X3"; protein_id "XP_036362644.1"; exon_number "3";
NC_043006.1	Gnomon	CDS	67705682	67705882	.	+	0	gene_id "LOC115216830"; db_xref "GeneID:115216830"; gbkey "CDS"; gene "LOC115216830"; ID ""; gene_name "LOC115216830"; transcript_id "XM_036506751.1"; product "serine/threonine-protein phosphatase 6 regulatory ankyrin repeat subunit A isoform X3"; protein_id "XP_036362644.1"; exon_number "4";
NC_043006.1	Gnomon	CDS	67707723	67707875	.	+	0	gene_id "LOC115216830"; db_xref "GeneID:115216830"; gbkey "CDS"; gene "LOC115216830"; ID ""; gene_name "LOC115216830"; transcript_id "XM_036506751.1"; product "serine/threonine-protein phosphatase 6 regulatory ankyrin repeat subunit A isoform X3"; protein_id "XP_036362644.1"; exon_number "5";
NC_043006.1	Gnomon	CDS	67713043	67713246	.	+	0	gene_id "LOC115216830"; db_xref "GeneID:115216830"; gbkey "CDS"; gene "LOC115216830"; ID ""; gene_name "LOC115216830"; transcript_id "XM_036506751.1"; product "serine/threonine-protein phosphatase 6 regulatory ankyrin repeat subunit A isoform X3"; protein_id "XP_036362644.1"; exon_number "6";
NC_043006.1	Gnomon	CDS	67714641	67714727	.	+	0	gene_id "LOC115216830"; db_xref "GeneID:115216830"; gbkey "CDS"; gene "LOC115216830"; ID ""; gene_name "LOC115216830"; transcript_id "XM_036506751.1"; product "serine/threonine-protein phosphatase 6 regulatory ankyrin repeat subunit A isoform X3"; protein_id "XP_036362644.1"; exon_number "7";
NC_043006.1	Gnomon	CDS	67722708	67722786	.	+	0	gene_id "LOC115216830"; db_xref "GeneID:115216830"; gbkey "CDS"; gene "LOC115216830"; ID ""; gene_name "LOC115216830"; transcript_id "XM_036506751.1"; product "serine/threonine-protein phosphatase 6 regulatory ankyrin repeat subunit A isoform X3"; protein_id "XP_036362644.1"; exon_number "8";
NC_043006.1	Gnomon	CDS	67725329	67725443	.	+	2	gene_id "LOC115216830"; db_xref "GeneID:115216830"; gbkey "CDS"; gene "LOC115216830"; ID ""; gene_name "LOC115216830"; transcript_id "XM_036506751.1"; product "serine/threonine-protein phosphatase 6 regulatory ankyrin repeat subunit A isoform X3"; protein_id "XP_036362644.1"; exon_number "9";
NC_043006.1	Gnomon	CDS	67727398	67727550	.	+	1	gene_id "LOC115216830"; db_xref "GeneID:115216830"; gbkey "CDS"; gene "LOC115216830"; ID ""; gene_name "LOC115216830"; transcript_id "XM_036506751.1"; product "serine/threonine-protein phosphatase 6 regulatory ankyrin repeat subunit A isoform X3"; protein_id "XP_036362644.1"; exon_number "10";
NC_043006.1	Gnomon	CDS	67728296	67728364	.	+	1	gene_id "LOC115216830"; db_xref "GeneID:115216830"; gbkey "CDS"; gene "LOC115216830"; ID ""; gene_name "LOC115216830"; transcript_id "XM_036506751.1"; product "serine/threonine-protein phosphatase 6 regulatory ankyrin repeat subunit A isoform X3"; protein_id "XP_036362644.1"; exon_number "11";
NC_043006.1	Gnomon	CDS	67731818	67731958	.	+	1	gene_id "LOC115216830"; db_xref "GeneID:115216830"; gbkey "CDS"; gene "LOC115216830"; ID ""; gene_name "LOC115216830"; transcript_id "XM_036506751.1"; product "serine/threonine-protein phosphatase 6 regulatory ankyrin repeat subunit A isoform X3"; protein_id "XP_036362644.1"; exon_number "12";
NC_043006.1	Gnomon	CDS	67733865	67733976	.	+	1	gene_id "LOC115216830"; db_xref "GeneID:115216830"; gbkey "CDS"; gene "LOC115216830"; ID ""; gene_name "LOC115216830"; transcript_id "XM_036506751.1"; product "serine/threonine-protein phosphatase 6 regulatory ankyrin repeat subunit A isoform X3"; protein_id "XP_036362644.1"; exon_number "13";
NC_043006.1	Gnomon	CDS	67764832	67764924	.	+	0	gene_id "LOC115216830"; db_xref "GeneID:115216830"; gbkey "CDS"; gene "LOC115216830"; ID ""; gene_name "LOC115216830"; transcript_id "XM_036506751.1"; product "serine/threonine-protein phosphatase 6 regulatory ankyrin repeat subunit A isoform X3"; protein_id "XP_036362644.1"; exon_number "14";
NC_043006.1	Gnomon	CDS	67779145	67779210	.	+	0	gene_id "LOC115216830"; db_xref "GeneID:115216830"; gbkey "CDS"; gene "LOC115216830"; ID ""; gene_name "LOC115216830"; transcript_id "XM_036506751.1"; product "serine/threonine-protein phosphatase 6 regulatory ankyrin repeat subunit A isoform X3"; protein_id "XP_036362644.1"; exon_number "15";
NC_043006.1	Gnomon	CDS	67780308	67780383	.	+	0	gene_id "LOC115216830"; db_xref "GeneID:115216830"; gbkey "CDS"; gene "LOC115216830"; ID ""; gene_name "LOC115216830"; transcript_id "XM_036506751.1"; product "serine/threonine-protein phosphatase 6 regulatory ankyrin repeat subunit A isoform X3"; protein_id "XP_036362644.1"; exon_number "16";
NC_043006.1	Gnomon	CDS	67784676	67784801	.	+	2	gene_id "LOC115216830"; db_xref "GeneID:115216830"; gbkey "CDS"; gene "LOC115216830"; ID ""; gene_name "LOC115216830"; transcript_id "XM_036506751.1"; product "serine/threonine-protein phosphatase 6 regulatory ankyrin repeat subunit A isoform X3"; protein_id "XP_036362644.1"; exon_number "17";
NC_043006.1	Gnomon	CDS	67785980	67786067	.	+	2	gene_id "LOC115216830"; db_xref "GeneID:115216830"; gbkey "CDS"; gene "LOC115216830"; ID ""; gene_name "LOC115216830"; transcript_id "XM_036506751.1"; product "serine/threonine-protein phosphatase 6 regulatory ankyrin repeat subunit A isoform X3"; protein_id "XP_036362644.1"; exon_number "18";
NC_043006.1	Gnomon	CDS	67787094	67787211	.	+	1	gene_id "LOC115216830"; db_xref "GeneID:115216830"; gbkey "CDS"; gene "LOC115216830"; ID ""; gene_name "LOC115216830"; transcript_id "XM_036506751.1"; product "serine/threonine-protein phosphatase 6 regulatory ankyrin repeat subunit A isoform X3"; protein_id "XP_036362644.1"; exon_number "19";
NC_043006.1	Gnomon	CDS	67789134	67789274	.	+	0	gene_id "LOC115216830"; db_xref "GeneID:115216830"; gbkey "CDS"; gene "LOC115216830"; ID ""; gene_name "LOC115216830"; transcript_id "XM_036506751.1"; product "serine/threonine-protein phosphatase 6 regulatory ankyrin repeat subunit A isoform X3"; protein_id "XP_036362644.1"; exon_number "20";
NC_043006.1	Gnomon	CDS	67790209	67790275	.	+	0	gene_id "LOC115216830"; db_xref "GeneID:115216830"; gbkey "CDS"; gene "LOC115216830"; ID ""; gene_name "LOC115216830"; transcript_id "XM_036506751.1"; product "serine/threonine-protein phosphatase 6 regulatory ankyrin repeat subunit A isoform X3"; protein_id "XP_036362644.1"; exon_number "21";
NC_043006.1	Gnomon	CDS	67790778	67790859	.	+	2	gene_id "LOC115216830"; db_xref "GeneID:115216830"; gbkey "CDS"; gene "LOC115216830"; ID ""; gene_name "LOC115216830"; transcript_id "XM_036506751.1"; product "serine/threonine-protein phosphatase 6 regulatory ankyrin repeat subunit A isoform X3"; protein_id "XP_036362644.1"; exon_number "22";
NC_043006.1	Gnomon	CDS	67791493	67791576	.	+	1	gene_id "LOC115216830"; db_xref "GeneID:115216830"; gbkey "CDS"; gene "LOC115216830"; ID ""; gene_name "LOC115216830"; transcript_id "XM_036506751.1"; product "serine/threonine-protein phosphatase 6 regulatory ankyrin repeat subunit A isoform X3"; protein_id "XP_036362644.1"; exon_number "23";
NC_043006.1	Gnomon	CDS	67792448	67792593	.	+	1	gene_id "LOC115216830"; db_xref "GeneID:115216830"; gbkey "CDS"; gene "LOC115216830"; ID ""; gene_name "LOC115216830"; transcript_id "XM_036506751.1"; product "serine/threonine-protein phosphatase 6 regulatory ankyrin repeat subunit A isoform X3"; protein_id "XP_036362644.1"; exon_number "24";
NC_043006.1	Gnomon	CDS	67793750	67793829	.	+	2	gene_id "LOC115216830"; db_xref "GeneID:115216830"; gbkey "CDS"; gene "LOC115216830"; ID ""; gene_name "LOC115216830"; transcript_id "XM_036506751.1"; product "serine/threonine-protein phosphatase 6 regulatory ankyrin repeat subunit A isoform X3"; protein_id "XP_036362644.1"; exon_number "25";
NC_043006.1	Gnomon	CDS	67793940	67794022	.	+	0	gene_id "LOC115216830"; db_xref "GeneID:115216830"; gbkey "CDS"; gene "LOC115216830"; ID ""; gene_name "LOC115216830"; transcript_id "XM_036506751.1"; product "serine/threonine-protein phosphatase 6 regulatory ankyrin repeat subunit A isoform X3"; protein_id "XP_036362644.1"; exon_number "26";
NC_043006.1	Gnomon	CDS	67796138	67796229	.	+	1	gene_id "LOC115216830"; db_xref "GeneID:115216830"; gbkey "CDS"; gene "LOC115216830"; ID ""; gene_name "LOC115216830"; transcript_id "XM_036506751.1"; product "serine/threonine-protein phosphatase 6 regulatory ankyrin repeat subunit A isoform X3"; protein_id "XP_036362644.1"; exon_number "27";
NC_043006.1	Gnomon	CDS	67797471	67797593	.	+	2	gene_id "LOC115216830"; db_xref "GeneID:115216830"; gbkey "CDS"; gene "LOC115216830"; ID ""; gene_name "LOC115216830"; transcript_id "XM_036506751.1"; product "serine/threonine-protein phosphatase 6 regulatory ankyrin repeat subunit A isoform X3"; protein_id "XP_036362644.1"; exon_number "28";
NC_043006.1	Gnomon	CDS	67805564	67805586	.	+	2	gene_id "LOC115216830"; db_xref "GeneID:115216830"; gbkey "CDS"; gene "LOC115216830"; ID ""; gene_name "LOC115216830"; transcript_id "XM_036506751.1"; product "serine/threonine-protein phosphatase 6 regulatory ankyrin repeat subunit A isoform X3"; protein_id "XP_036362644.1"; exon_number "29";
NC_043006.1	Gnomon	exon	67644842	67646345	.	+	.	gene_id "LOC115216830"; db_xref "GeneID:115216830"; gbkey "mRNA"; gene "LOC115216830"; ID ""; gene_name "LOC115216830"; transcript_id "XM_036506751.1"; product "serine/threonine-protein phosphatase 6 regulatory ankyrin repeat subunit A, transcript variant X3"; exon_number "1"; model_evidence "Supporting evidence includes similarity to: 8 Proteins, and 100% coverage of the annotated genomic feature by RNAseq alignments, including 24 samples with support for all annotated introns";
NC_043006.1	Gnomon	exon	67700563	67700646	.	+	.	gene_id "LOC115216830"; db_xref "GeneID:115216830"; gbkey "mRNA"; gene "LOC115216830"; ID ""; gene_name "LOC115216830"; transcript_id "XM_036506751.1"; product "serine/threonine-protein phosphatase 6 regulatory ankyrin repeat subunit A, transcript variant X3"; exon_number "2"; model_evidence "Supporting evidence includes similarity to: 8 Proteins, and 100% coverage of the annotated genomic feature by RNAseq alignments, including 24 samples with support for all annotated introns";
NC_043006.1	Gnomon	exon	67704372	67704521	.	+	.	gene_id "LOC115216830"; db_xref "GeneID:115216830"; gbkey "mRNA"; gene "LOC115216830"; ID ""; gene_name "LOC115216830"; transcript_id "XM_036506751.1"; product "serine/threonine-protein phosphatase 6 regulatory ankyrin repeat subunit A, transcript variant X3"; exon_number "3"; model_evidence "Supporting evidence includes similarity to: 8 Proteins, and 100% coverage of the annotated genomic feature by RNAseq alignments, including 24 samples with support for all annotated introns";
NC_043006.1	Gnomon	exon	67705682	67705882	.	+	.	gene_id "LOC115216830"; db_xref "GeneID:115216830"; gbkey "mRNA"; gene "LOC115216830"; ID ""; gene_name "LOC115216830"; transcript_id "XM_036506751.1"; product "serine/threonine-protein phosphatase 6 regulatory ankyrin repeat subunit A, transcript variant X3"; exon_number "4"; model_evidence "Supporting evidence includes similarity to: 8 Proteins, and 100% coverage of the annotated genomic feature by RNAseq alignments, including 24 samples with support for all annotated introns";
NC_043006.1	Gnomon	exon	67707723	67707875	.	+	.	gene_id "LOC115216830"; db_xref "GeneID:115216830"; gbkey "mRNA"; gene "LOC115216830"; ID ""; gene_name "LOC115216830"; transcript_id "XM_036506751.1"; product "serine/threonine-protein phosphatase 6 regulatory ankyrin repeat subunit A, transcript variant X3"; exon_number "5"; model_evidence "Supporting evidence includes similarity to: 8 Proteins, and 100% coverage of the annotated genomic feature by RNAseq alignments, including 24 samples with support for all annotated introns";
NC_043006.1	Gnomon	exon	67713043	67713246	.	+	.	gene_id "LOC115216830"; db_xref "GeneID:115216830"; gbkey "mRNA"; gene "LOC115216830"; ID ""; gene_name "LOC115216830"; transcript_id "XM_036506751.1"; product "serine/threonine-protein phosphatase 6 regulatory ankyrin repeat subunit A, transcript variant X3"; exon_number "6"; model_evidence "Supporting evidence includes similarity to: 8 Proteins, and 100% coverage of the annotated genomic feature by RNAseq alignments, including 24 samples with support for all annotated introns";
NC_043006.1	Gnomon	exon	67714641	67714727	.	+	.	gene_id "LOC115216830"; db_xref "GeneID:115216830"; gbkey "mRNA"; gene "LOC115216830"; ID ""; gene_name "LOC115216830"; transcript_id "XM_036506751.1"; product "serine/threonine-protein phosphatase 6 regulatory ankyrin repeat subunit A, transcript variant X3"; exon_number "7"; model_evidence "Supporting evidence includes similarity to: 8 Proteins, and 100% coverage of the annotated genomic feature by RNAseq alignments, including 24 samples with support for all annotated introns";
NC_043006.1	Gnomon	exon	67722708	67722786	.	+	.	gene_id "LOC115216830"; db_xref "GeneID:115216830"; gbkey "mRNA"; gene "LOC115216830"; ID ""; gene_name "LOC115216830"; transcript_id "XM_036506751.1"; product "serine/threonine-protein phosphatase 6 regulatory ankyrin repeat subunit A, transcript variant X3"; exon_number "8"; model_evidence "Supporting evidence includes similarity to: 8 Proteins, and 100% coverage of the annotated genomic feature by RNAseq alignments, including 24 samples with support for all annotated introns";
NC_043006.1	Gnomon	exon	67725329	67725443	.	+	.	gene_id "LOC115216830"; db_xref "GeneID:115216830"; gbkey "mRNA"; gene "LOC115216830"; ID ""; gene_name "LOC115216830"; transcript_id "XM_036506751.1"; product "serine/threonine-protein phosphatase 6 regulatory ankyrin repeat subunit A, transcript variant X3"; exon_number "9"; model_evidence "Supporting evidence includes similarity to: 8 Proteins, and 100% coverage of the annotated genomic feature by RNAseq alignments, including 24 samples with support for all annotated introns";
NC_043006.1	Gnomon	exon	67727398	67727550	.	+	.	gene_id "LOC115216830"; db_xref "GeneID:115216830"; gbkey "mRNA"; gene "LOC115216830"; ID ""; gene_name "LOC115216830"; transcript_id "XM_036506751.1"; product "serine/threonine-protein phosphatase 6 regulatory ankyrin repeat subunit A, transcript variant X3"; exon_number "10"; model_evidence "Supporting evidence includes similarity to: 8 Proteins, and 100% coverage of the annotated genomic feature by RNAseq alignments, including 24 samples with support for all annotated introns";
NC_043006.1	Gnomon	exon	67728296	67728364	.	+	.	gene_id "LOC115216830"; db_xref "GeneID:115216830"; gbkey "mRNA"; gene "LOC115216830"; ID ""; gene_name "LOC115216830"; transcript_id "XM_036506751.1"; product "serine/threonine-protein phosphatase 6 regulatory ankyrin repeat subunit A, transcript variant X3"; exon_number "11"; model_evidence "Supporting evidence includes similarity to: 8 Proteins, and 100% coverage of the annotated genomic feature by RNAseq alignments, including 24 samples with support for all annotated introns";
NC_043006.1	Gnomon	exon	67731818	67731958	.	+	.	gene_id "LOC115216830"; db_xref "GeneID:115216830"; gbkey "mRNA"; gene "LOC115216830"; ID ""; gene_name "LOC115216830"; transcript_id "XM_036506751.1"; product "serine/threonine-protein phosphatase 6 regulatory ankyrin repeat subunit A, transcript variant X3"; exon_number "12"; model_evidence "Supporting evidence includes similarity to: 8 Proteins, and 100% coverage of the annotated genomic feature by RNAseq alignments, including 24 samples with support for all annotated introns";
NC_043006.1	Gnomon	exon	67733865	67733976	.	+	.	gene_id "LOC115216830"; db_xref "GeneID:115216830"; gbkey "mRNA"; gene "LOC115216830"; ID ""; gene_name "LOC115216830"; transcript_id "XM_036506751.1"; product "serine/threonine-protein phosphatase 6 regulatory ankyrin repeat subunit A, transcript variant X3"; exon_number "13"; model_evidence "Supporting evidence includes similarity to: 8 Proteins, and 100% coverage of the annotated genomic feature by RNAseq alignments, including 24 samples with support for all annotated introns";
NC_043006.1	Gnomon	exon	67764832	67764924	.	+	.	gene_id "LOC115216830"; db_xref "GeneID:115216830"; gbkey "mRNA"; gene "LOC115216830"; ID ""; gene_name "LOC115216830"; transcript_id "XM_036506751.1"; product "serine/threonine-protein phosphatase 6 regulatory ankyrin repeat subunit A, transcript variant X3"; exon_number "14"; model_evidence "Supporting evidence includes similarity to: 8 Proteins, and 100% coverage of the annotated genomic feature by RNAseq alignments, including 24 samples with support for all annotated introns";
NC_043006.1	Gnomon	exon	67779145	67779210	.	+	.	gene_id "LOC115216830"; db_xref "GeneID:115216830"; gbkey "mRNA"; gene "LOC115216830"; ID ""; gene_name "LOC115216830"; transcript_id "XM_036506751.1"; product "serine/threonine-protein phosphatase 6 regulatory ankyrin repeat subunit A, transcript variant X3"; exon_number "15"; model_evidence "Supporting evidence includes similarity to: 8 Proteins, and 100% coverage of the annotated genomic feature by RNAseq alignments, including 24 samples with support for all annotated introns";
NC_043006.1	Gnomon	exon	67780308	67780383	.	+	.	gene_id "LOC115216830"; db_xref "GeneID:115216830"; gbkey "mRNA"; gene "LOC115216830"; ID ""; gene_name "LOC115216830"; transcript_id "XM_036506751.1"; product "serine/threonine-protein phosphatase 6 regulatory ankyrin repeat subunit A, transcript variant X3"; exon_number "16"; model_evidence "Supporting evidence includes similarity to: 8 Proteins, and 100% coverage of the annotated genomic feature by RNAseq alignments, including 24 samples with support for all annotated introns";
NC_043006.1	Gnomon	exon	67784676	67784801	.	+	.	gene_id "LOC115216830"; db_xref "GeneID:115216830"; gbkey "mRNA"; gene "LOC115216830"; ID ""; gene_name "LOC115216830"; transcript_id "XM_036506751.1"; product "serine/threonine-protein phosphatase 6 regulatory ankyrin repeat subunit A, transcript variant X3"; exon_number "17"; model_evidence "Supporting evidence includes similarity to: 8 Proteins, and 100% coverage of the annotated genomic feature by RNAseq alignments, including 24 samples with support for all annotated introns";
NC_043006.1	Gnomon	exon	67785980	67786067	.	+	.	gene_id "LOC115216830"; db_xref "GeneID:115216830"; gbkey "mRNA"; gene "LOC115216830"; ID ""; gene_name "LOC115216830"; transcript_id "XM_036506751.1"; product "serine/threonine-protein phosphatase 6 regulatory ankyrin repeat subunit A, transcript variant X3"; exon_number "18"; model_evidence "Supporting evidence includes similarity to: 8 Proteins, and 100% coverage of the annotated genomic feature by RNAseq alignments, including 24 samples with support for all annotated introns";
NC_043006.1	Gnomon	exon	67787094	67787211	.	+	.	gene_id "LOC115216830"; db_xref "GeneID:115216830"; gbkey "mRNA"; gene "LOC115216830"; ID ""; gene_name "LOC115216830"; transcript_id "XM_036506751.1"; product "serine/threonine-protein phosphatase 6 regulatory ankyrin repeat subunit A, transcript variant X3"; exon_number "19"; model_evidence "Supporting evidence includes similarity to: 8 Proteins, and 100% coverage of the annotated genomic feature by RNAseq alignments, including 24 samples with support for all annotated introns";
NC_043006.1	Gnomon	exon	67789134	67789274	.	+	.	gene_id "LOC115216830"; db_xref "GeneID:115216830"; gbkey "mRNA"; gene "LOC115216830"; ID ""; gene_name "LOC115216830"; transcript_id "XM_036506751.1"; product "serine/threonine-protein phosphatase 6 regulatory ankyrin repeat subunit A, transcript variant X3"; exon_number "20"; model_evidence "Supporting evidence includes similarity to: 8 Proteins, and 100% coverage of the annotated genomic feature by RNAseq alignments, including 24 samples with support for all annotated introns";
NC_043006.1	Gnomon	exon	67790209	67790275	.	+	.	gene_id "LOC115216830"; db_xref "GeneID:115216830"; gbkey "mRNA"; gene "LOC115216830"; ID ""; gene_name "LOC115216830"; transcript_id "XM_036506751.1"; product "serine/threonine-protein phosphatase 6 regulatory ankyrin repeat subunit A, transcript variant X3"; exon_number "21"; model_evidence "Supporting evidence includes similarity to: 8 Proteins, and 100% coverage of the annotated genomic feature by RNAseq alignments, including 24 samples with support for all annotated introns";
NC_043006.1	Gnomon	exon	67790778	67790859	.	+	.	gene_id "LOC115216830"; db_xref "GeneID:115216830"; gbkey "mRNA"; gene "LOC115216830"; ID ""; gene_name "LOC115216830"; transcript_id "XM_036506751.1"; product "serine/threonine-protein phosphatase 6 regulatory ankyrin repeat subunit A, transcript variant X3"; exon_number "22"; model_evidence "Supporting evidence includes similarity to: 8 Proteins, and 100% coverage of the annotated genomic feature by RNAseq alignments, including 24 samples with support for all annotated introns";
NC_043006.1	Gnomon	exon	67791493	67791576	.	+	.	gene_id "LOC115216830"; db_xref "GeneID:115216830"; gbkey "mRNA"; gene "LOC115216830"; ID ""; gene_name "LOC115216830"; transcript_id "XM_036506751.1"; product "serine/threonine-protein phosphatase 6 regulatory ankyrin repeat subunit A, transcript variant X3"; exon_number "23"; model_evidence "Supporting evidence includes similarity to: 8 Proteins, and 100% coverage of the annotated genomic feature by RNAseq alignments, including 24 samples with support for all annotated introns";
NC_043006.1	Gnomon	exon	67792448	67792593	.	+	.	gene_id "LOC115216830"; db_xref "GeneID:115216830"; gbkey "mRNA"; gene "LOC115216830"; ID ""; gene_name "LOC115216830"; transcript_id "XM_036506751.1"; product "serine/threonine-protein phosphatase 6 regulatory ankyrin repeat subunit A, transcript variant X3"; exon_number "24"; model_evidence "Supporting evidence includes similarity to: 8 Proteins, and 100% coverage of the annotated genomic feature by RNAseq alignments, including 24 samples with support for all annotated introns";
NC_043006.1	Gnomon	exon	67793750	67793829	.	+	.	gene_id "LOC115216830"; db_xref "GeneID:115216830"; gbkey "mRNA"; gene "LOC115216830"; ID ""; gene_name "LOC115216830"; transcript_id "XM_036506751.1"; product "serine/threonine-protein phosphatase 6 regulatory ankyrin repeat subunit A, transcript variant X3"; exon_number "25"; model_evidence "Supporting evidence includes similarity to: 8 Proteins, and 100% coverage of the annotated genomic feature by RNAseq alignments, including 24 samples with support for all annotated introns";
NC_043006.1	Gnomon	exon	67793940	67794022	.	+	.	gene_id "LOC115216830"; db_xref "GeneID:115216830"; gbkey "mRNA"; gene "LOC115216830"; ID ""; gene_name "LOC115216830"; transcript_id "XM_036506751.1"; product "serine/threonine-protein phosphatase 6 regulatory ankyrin repeat subunit A, transcript variant X3"; exon_number "26"; model_evidence "Supporting evidence includes similarity to: 8 Proteins, and 100% coverage of the annotated genomic feature by RNAseq alignments, including 24 samples with support for all annotated introns";
NC_043006.1	Gnomon	exon	67796138	67796229	.	+	.	gene_id "LOC115216830"; db_xref "GeneID:115216830"; gbkey "mRNA"; gene "LOC115216830"; ID ""; gene_name "LOC115216830"; transcript_id "XM_036506751.1"; product "serine/threonine-protein phosphatase 6 regulatory ankyrin repeat subunit A, transcript variant X3"; exon_number "27"; model_evidence "Supporting evidence includes similarity to: 8 Proteins, and 100% coverage of the annotated genomic feature by RNAseq alignments, including 24 samples with support for all annotated introns";
NC_043006.1	Gnomon	exon	67797471	67797593	.	+	.	gene_id "LOC115216830"; db_xref "GeneID:115216830"; gbkey "mRNA"; gene "LOC115216830"; ID ""; gene_name "LOC115216830"; transcript_id "XM_036506751.1"; product "serine/threonine-protein phosphatase 6 regulatory ankyrin repeat subunit A, transcript variant X3"; exon_number "28"; model_evidence "Supporting evidence includes similarity to: 8 Proteins, and 100% coverage of the annotated genomic feature by RNAseq alignments, including 24 samples with support for all annotated introns";
NC_043006.1	Gnomon	exon	67805564	67805592	.	+	.	gene_id "LOC115216830"; db_xref "GeneID:115216830"; gbkey "mRNA"; gene "LOC115216830"; ID ""; gene_name "LOC115216830"; transcript_id "XM_036506751.1"; product "serine/threonine-protein phosphatase 6 regulatory ankyrin repeat subunit A, transcript variant X3"; exon_number "29"; model_evidence "Supporting evidence includes similarity to: 8 Proteins, and 100% coverage of the annotated genomic feature by RNAseq alignments, including 24 samples with support for all annotated introns";
NC_043006.1	Gnomon	exon	67814532	67818857	.	+	.	gene_id "LOC115216830"; db_xref "GeneID:115216830"; gbkey "mRNA"; gene "LOC115216830"; ID ""; gene_name "LOC115216830"; transcript_id "XM_036506751.1"; product "serine/threonine-protein phosphatase 6 regulatory ankyrin repeat subunit A, transcript variant X3"; exon_number "30"; model_evidence "Supporting evidence includes similarity to: 8 Proteins, and 100% coverage of the annotated genomic feature by RNAseq alignments, including 24 samples with support for all annotated introns";
NC_043006.1	Gnomon	start_codon	67646319	67646321	.	+	0	gene_id "LOC115216830"; db_xref "GeneID:115216830"; gbkey "CDS"; gene "LOC115216830"; ID ""; gene_name "LOC115216830"; transcript_id "XM_036506751.1"; product "serine/threonine-protein phosphatase 6 regulatory ankyrin repeat subunit A isoform X3"; protein_id "XP_036362644.1"; exon_number "1";
NC_043006.1	Gnomon	stop_codon	67805587	67805589	.	+	0	gene_id "LOC115216830"; db_xref "GeneID:115216830"; gbkey "CDS"; gene "LOC115216830"; ID ""; gene_name "LOC115216830"; transcript_id "XM_036506751.1"; product "serine/threonine-protein phosphatase 6 regulatory ankyrin repeat subunit A isoform X3"; protein_id "XP_036362644.1"; exon_number "29";
NC_043006.1	Gnomon	gene	23707783	23984611	.	-	.	gene_id "LOC118760840"; db_xref "GeneID:118760840"; gbkey "Gene"; gene "LOC118760840"; gene_biotype "protein_coding"; ID ""; gene_name "LOC118760840";
NC_043006.1	Gnomon~Covext	transcript	23707783	23984608	.	-	.	gene_id "LOC118760840"; ID "XM_036506348.1"; gene_name "LOC118760840"; transcript_id "Covext~XM_036506348.1";
NC_043006.1	Covext	exon	23707876	23708014	.	-	.	gene_id "LOC118760840"; db_xref "GeneID:118760840"; gbkey "mRNA"; gene "LOC118760840"; ID ""; gene_name "LOC118760840"; transcript_id "Covext~XM_036506348.1"; product "golgin subfamily B member 1-like, transcript variant X1"; exon_number "29"; model_evidence "Supporting evidence includes similarity to: 27 Proteins, and 100% coverage of the annotated genomic feature by RNAseq alignments, including 5 samples with support for all annotated introns";
NC_043006.1	Covext	exon	23726297	23726449	.	-	.	gene_id "LOC118760840"; db_xref "GeneID:118760840"; gbkey "mRNA"; gene "LOC118760840"; ID ""; gene_name "LOC118760840"; transcript_id "Covext~XM_036506348.1"; product "golgin subfamily B member 1-like, transcript variant X1"; exon_number "28"; model_evidence "Supporting evidence includes similarity to: 27 Proteins, and 100% coverage of the annotated genomic feature by RNAseq alignments, including 5 samples with support for all annotated introns";
NC_043006.1	Covext	exon	23731208	23731246	.	-	.	gene_id "LOC118760840"; db_xref "GeneID:118760840"; gbkey "mRNA"; gene "LOC118760840"; ID ""; gene_name "LOC118760840"; transcript_id "Covext~XM_036506348.1"; product "golgin subfamily B member 1-like, transcript variant X1"; exon_number "27"; model_evidence "Supporting evidence includes similarity to: 27 Proteins, and 100% coverage of the annotated genomic feature by RNAseq alignments, including 5 samples with support for all annotated introns";
NC_043006.1	Covext	exon	23731979	23732303	.	-	.	gene_id "LOC118760840"; db_xref "GeneID:118760840"; gbkey "mRNA"; gene "LOC118760840"; ID ""; gene_name "LOC118760840"; transcript_id "Covext~XM_036506348.1"; product "golgin subfamily B member 1-like, transcript variant X1"; exon_number "26"; model_evidence "Supporting evidence includes similarity to: 27 Proteins, and 100% coverage of the annotated genomic feature by RNAseq alignments, including 5 samples with support for all annotated introns";
NC_043006.1	Covext	exon	23732746	23732825	.	-	.	gene_id "LOC118760840"; db_xref "GeneID:118760840"; gbkey "mRNA"; gene "LOC118760840"; ID ""; gene_name "LOC118760840"; transcript_id "Covext~XM_036506348.1"; product "golgin subfamily B member 1-like, transcript variant X1"; exon_number "25"; model_evidence "Supporting evidence includes similarity to: 27 Proteins, and 100% coverage of the annotated genomic feature by RNAseq alignments, including 5 samples with support for all annotated introns";
NC_043006.1	Covext	exon	23735848	23736052	.	-	.	gene_id "LOC118760840"; db_xref "GeneID:118760840"; gbkey "mRNA"; gene "LOC118760840"; ID ""; gene_name "LOC118760840"; transcript_id "Covext~XM_036506348.1"; product "golgin subfamily B member 1-like, transcript variant X1"; exon_number "24"; model_evidence "Supporting evidence includes similarity to: 27 Proteins, and 100% coverage of the annotated genomic feature by RNAseq alignments, including 5 samples with support for all annotated introns";
NC_043006.1	Covext	exon	23744149	23744234	.	-	.	gene_id "LOC118760840"; db_xref "GeneID:118760840"; gbkey "mRNA"; gene "LOC118760840"; ID ""; gene_name "LOC118760840"; transcript_id "Covext~XM_036506348.1"; product "golgin subfamily B member 1-like, transcript variant X1"; exon_number "23"; model_evidence "Supporting evidence includes similarity to: 27 Proteins, and 100% coverage of the annotated genomic feature by RNAseq alignments, including 5 samples with support for all annotated introns";
NC_043006.1	Covext	exon	23746004	23746233	.	-	.	gene_id "LOC118760840"; db_xref "GeneID:118760840"; gbkey "mRNA"; gene "LOC118760840"; ID ""; gene_name "LOC118760840"; transcript_id "Covext~XM_036506348.1"; product "golgin subfamily B member 1-like, transcript variant X1"; exon_number "22"; model_evidence "Supporting evidence includes similarity to: 27 Proteins, and 100% coverage of the annotated genomic feature by RNAseq alignments, including 5 samples with support for all annotated introns";
NC_043006.1	Covext	exon	23748366	23748771	.	-	.	gene_id "LOC118760840"; db_xref "GeneID:118760840"; gbkey "mRNA"; gene "LOC118760840"; ID ""; gene_name "LOC118760840"; transcript_id "Covext~XM_036506348.1"; product "golgin subfamily B member 1-like, transcript variant X1"; exon_number "21"; model_evidence "Supporting evidence includes similarity to: 27 Proteins, and 100% coverage of the annotated genomic feature by RNAseq alignments, including 5 samples with support for all annotated introns";
NC_043006.1	Covext	exon	23756464	23756585	.	-	.	gene_id "LOC118760840"; db_xref "GeneID:118760840"; gbkey "mRNA"; gene "LOC118760840"; ID ""; gene_name "LOC118760840"; transcript_id "Covext~XM_036506348.1"; product "golgin subfamily B member 1-like, transcript variant X1"; exon_number "20"; model_evidence "Supporting evidence includes similarity to: 27 Proteins, and 100% coverage of the annotated genomic feature by RNAseq alignments, including 5 samples with support for all annotated introns";
NC_043006.1	Covext	exon	23757297	23758406	.	-	.	gene_id "LOC118760840"; db_xref "GeneID:118760840"; gbkey "mRNA"; gene "LOC118760840"; ID ""; gene_name "LOC118760840"; transcript_id "Covext~XM_036506348.1"; product "golgin subfamily B member 1-like, transcript variant X1"; exon_number "19"; model_evidence "Supporting evidence includes similarity to: 27 Proteins, and 100% coverage of the annotated genomic feature by RNAseq alignments, including 5 samples with support for all annotated introns";
NC_043006.1	Covext	exon	23759329	23759761	.	-	.	gene_id "LOC118760840"; db_xref "GeneID:118760840"; gbkey "mRNA"; gene "LOC118760840"; ID ""; gene_name "LOC118760840"; transcript_id "Covext~XM_036506348.1"; product "golgin subfamily B member 1-like, transcript variant X1"; exon_number "18"; model_evidence "Supporting evidence includes similarity to: 27 Proteins, and 100% coverage of the annotated genomic feature by RNAseq alignments, including 5 samples with support for all annotated introns";
NC_043006.1	Covext	exon	23787506	23787634	.	-	.	gene_id "LOC118760840"; db_xref "GeneID:118760840"; gbkey "mRNA"; gene "LOC118760840"; ID ""; gene_name "LOC118760840"; transcript_id "Covext~XM_036506348.1"; product "golgin subfamily B member 1-like, transcript variant X1"; exon_number "17"; model_evidence "Supporting evidence includes similarity to: 27 Proteins, and 100% coverage of the annotated genomic feature by RNAseq alignments, including 5 samples with support for all annotated introns";
NC_043006.1	Covext	exon	23791860	23791942	.	-	.	gene_id "LOC118760840"; db_xref "GeneID:118760840"; gbkey "mRNA"; gene "LOC118760840"; ID ""; gene_name "LOC118760840"; transcript_id "Covext~XM_036506348.1"; product "golgin subfamily B member 1-like, transcript variant X1"; exon_number "16"; model_evidence "Supporting evidence includes similarity to: 27 Proteins, and 100% coverage of the annotated genomic feature by RNAseq alignments, including 5 samples with support for all annotated introns";
NC_043006.1	Covext	exon	23794704	23794953	.	-	.	gene_id "LOC118760840"; db_xref "GeneID:118760840"; gbkey "mRNA"; gene "LOC118760840"; ID ""; gene_name "LOC118760840"; transcript_id "Covext~XM_036506348.1"; product "golgin subfamily B member 1-like, transcript variant X1"; exon_number "15"; model_evidence "Supporting evidence includes similarity to: 27 Proteins, and 100% coverage of the annotated genomic feature by RNAseq alignments, including 5 samples with support for all annotated introns";
NC_043006.1	Covext	exon	23809281	23809400	.	-	.	gene_id "LOC118760840"; db_xref "GeneID:118760840"; gbkey "mRNA"; gene "LOC118760840"; ID ""; gene_name "LOC118760840"; transcript_id "Covext~XM_036506348.1"; product "golgin subfamily B member 1-like, transcript variant X1"; exon_number "14"; model_evidence "Supporting evidence includes similarity to: 27 Proteins, and 100% coverage of the annotated genomic feature by RNAseq alignments, including 5 samples with support for all annotated introns";
NC_043006.1	Covext	exon	23820574	23820741	.	-	.	gene_id "LOC118760840"; db_xref "GeneID:118760840"; gbkey "mRNA"; gene "LOC118760840"; ID ""; gene_name "LOC118760840"; transcript_id "Covext~XM_036506348.1"; product "golgin subfamily B member 1-like, transcript variant X1"; exon_number "13"; model_evidence "Supporting evidence includes similarity to: 27 Proteins, and 100% coverage of the annotated genomic feature by RNAseq alignments, including 5 samples with support for all annotated introns";
NC_043006.1	Covext	exon	23887138	23889630	.	-	.	gene_id "LOC118760840"; db_xref "GeneID:118760840"; gbkey "mRNA"; gene "LOC118760840"; ID ""; gene_name "LOC118760840"; transcript_id "Covext~XM_036506348.1"; product "golgin subfamily B member 1-like, transcript variant X1"; exon_number "12"; model_evidence "Supporting evidence includes similarity to: 27 Proteins, and 100% coverage of the annotated genomic feature by RNAseq alignments, including 5 samples with support for all annotated introns";
NC_043006.1	Covext	exon	23893035	23893097	.	-	.	gene_id "LOC118760840"; db_xref "GeneID:118760840"; gbkey "mRNA"; gene "LOC118760840"; ID ""; gene_name "LOC118760840"; transcript_id "Covext~XM_036506348.1"; product "golgin subfamily B member 1-like, transcript variant X1"; exon_number "11"; model_evidence "Supporting evidence includes similarity to: 27 Proteins, and 100% coverage of the annotated genomic feature by RNAseq alignments, including 5 samples with support for all annotated introns";
NC_043006.1	Covext	exon	23899323	23899520	.	-	.	gene_id "LOC118760840"; db_xref "GeneID:118760840"; gbkey "mRNA"; gene "LOC118760840"; ID ""; gene_name "LOC118760840"; transcript_id "Covext~XM_036506348.1"; product "golgin subfamily B member 1-like, transcript variant X1"; exon_number "10"; model_evidence "Supporting evidence includes similarity to: 27 Proteins, and 100% coverage of the annotated genomic feature by RNAseq alignments, including 5 samples with support for all annotated introns";
NC_043006.1	Covext	exon	23903984	23906826	.	-	.	gene_id "LOC118760840"; db_xref "GeneID:118760840"; gbkey "mRNA"; gene "LOC118760840"; ID ""; gene_name "LOC118760840"; transcript_id "Covext~XM_036506348.1"; product "golgin subfamily B member 1-like, transcript variant X1"; exon_number "9"; model_evidence "Supporting evidence includes similarity to: 27 Proteins, and 100% coverage of the annotated genomic feature by RNAseq alignments, including 5 samples with support for all annotated introns";
NC_043006.1	Covext	exon	23907575	23908739	.	-	.	gene_id "LOC118760840"; db_xref "GeneID:118760840"; gbkey "mRNA"; gene "LOC118760840"; ID ""; gene_name "LOC118760840"; transcript_id "Covext~XM_036506348.1"; product "golgin subfamily B member 1-like, transcript variant X1"; exon_number "8"; model_evidence "Supporting evidence includes similarity to: 27 Proteins, and 100% coverage of the annotated genomic feature by RNAseq alignments, including 5 samples with support for all annotated introns";
NC_043006.1	Covext	exon	23911531	23911869	.	-	.	gene_id "LOC118760840"; db_xref "GeneID:118760840"; gbkey "mRNA"; gene "LOC118760840"; ID ""; gene_name "LOC118760840"; transcript_id "Covext~XM_036506348.1"; product "golgin subfamily B member 1-like, transcript variant X1"; exon_number "7"; model_evidence "Supporting evidence includes similarity to: 27 Proteins, and 100% coverage of the annotated genomic feature by RNAseq alignments, including 5 samples with support for all annotated introns";
NC_043006.1	Covext	exon	23915100	23915273	.	-	.	gene_id "LOC118760840"; db_xref "GeneID:118760840"; gbkey "mRNA"; gene "LOC118760840"; ID ""; gene_name "LOC118760840"; transcript_id "Covext~XM_036506348.1"; product "golgin subfamily B member 1-like, transcript variant X1"; exon_number "6"; model_evidence "Supporting evidence includes similarity to: 27 Proteins, and 100% coverage of the annotated genomic feature by RNAseq alignments, including 5 samples with support for all annotated introns";
NC_043006.1	Covext	exon	23917514	23917573	.	-	.	gene_id "LOC118760840"; db_xref "GeneID:118760840"; gbkey "mRNA"; gene "LOC118760840"; ID ""; gene_name "LOC118760840"; transcript_id "Covext~XM_036506348.1"; product "golgin subfamily B member 1-like, transcript variant X1"; exon_number "5"; model_evidence "Supporting evidence includes similarity to: 27 Proteins, and 100% coverage of the annotated genomic feature by RNAseq alignments, including 5 samples with support for all annotated introns";
NC_043006.1	Covext	exon	23925609	23925803	.	-	.	gene_id "LOC118760840"; db_xref "GeneID:118760840"; gbkey "mRNA"; gene "LOC118760840"; ID ""; gene_name "LOC118760840"; transcript_id "Covext~XM_036506348.1"; product "golgin subfamily B member 1-like, transcript variant X1"; exon_number "4"; model_evidence "Supporting evidence includes similarity to: 27 Proteins, and 100% coverage of the annotated genomic feature by RNAseq alignments, including 5 samples with support for all annotated introns";
NC_043006.1	Covext	exon	23927245	23927289	.	-	.	gene_id "LOC118760840"; db_xref "GeneID:118760840"; gbkey "mRNA"; gene "LOC118760840"; ID ""; gene_name "LOC118760840"; transcript_id "Covext~XM_036506348.1"; product "golgin subfamily B member 1-like, transcript variant X1"; exon_number "3"; model_evidence "Supporting evidence includes similarity to: 27 Proteins, and 100% coverage of the annotated genomic feature by RNAseq alignments, including 5 samples with support for all annotated introns";
NC_043006.1	Covext	exon	23929861	23930109	.	-	.	gene_id "LOC118760840"; db_xref "GeneID:118760840"; gbkey "mRNA"; gene "LOC118760840"; ID ""; gene_name "LOC118760840"; transcript_id "Covext~XM_036506348.1"; product "golgin subfamily B member 1-like, transcript variant X1"; exon_number "2"; model_evidence "Supporting evidence includes similarity to: 27 Proteins, and 100% coverage of the annotated genomic feature by RNAseq alignments, including 5 samples with support for all annotated introns";
NC_043006.1	Covext	exon	23984418	23984608	.	-	.	gene_id "LOC118760840"; db_xref "GeneID:118760840"; gbkey "mRNA"; gene "LOC118760840"; ID ""; gene_name "LOC118760840"; transcript_id "Covext~XM_036506348.1"; product "golgin subfamily B member 1-like, transcript variant X1"; exon_number "1"; model_evidence "Supporting evidence includes similarity to: 27 Proteins, and 100% coverage of the annotated genomic feature by RNAseq alignments, including 5 samples with support for all annotated introns";
NC_043006.1	Covext	exon	23707783	23708014	.	-	.	gene_id "LOC118760840"; db_xref "GeneID:118760840"; gbkey "mRNA"; gene "LOC118760840"; ID ""; gene_name "LOC118760840"; transcript_id "Covext~XM_036506348.1"; product "golgin subfamily B member 1-like, transcript variant X1"; exon_number "29"; model_evidence "Supporting evidence includes similarity to: 27 Proteins, and 100% coverage of the annotated genomic feature by RNAseq alignments, including 5 samples with support for all annotated introns"; three_prime_ext "93";
NC_043006.1	PBRI	transcript	23906097	23984611	.	-	.	gene_id "LOC118760840"; ID ""; gene_name "LOC118760840"; transcript_id "G33095.100"; uniq_trans_id "G33095.100";
NC_043006.1	PBRI	exon	23906097	23906826	.	-	.	gene_id "LOC118760840"; ID ""; gene_name "LOC118760840"; transcript_id "G33095.100"; exon_number "9"; uniq_trans_id "G33095.100";
NC_043006.1	PBRI	exon	23907575	23908739	.	-	.	gene_id "LOC118760840"; ID ""; gene_name "LOC118760840"; transcript_id "G33095.100"; exon_number "8"; uniq_trans_id "G33095.100";
NC_043006.1	PBRI	exon	23911531	23911869	.	-	.	gene_id "LOC118760840"; ID ""; gene_name "LOC118760840"; transcript_id "G33095.100"; exon_number "7"; uniq_trans_id "G33095.100";
NC_043006.1	PBRI	exon	23915100	23915273	.	-	.	gene_id "LOC118760840"; ID ""; gene_name "LOC118760840"; transcript_id "G33095.100"; exon_number "6"; uniq_trans_id "G33095.100";
NC_043006.1	PBRI	exon	23917514	23917573	.	-	.	gene_id "LOC118760840"; ID ""; gene_name "LOC118760840"; transcript_id "G33095.100"; exon_number "5"; uniq_trans_id "G33095.100";
NC_043006.1	PBRI	exon	23925609	23925803	.	-	.	gene_id "LOC118760840"; ID ""; gene_name "LOC118760840"; transcript_id "G33095.100"; exon_number "4"; uniq_trans_id "G33095.100";
NC_043006.1	PBRI	exon	23927245	23927289	.	-	.	gene_id "LOC118760840"; ID ""; gene_name "LOC118760840"; transcript_id "G33095.100"; exon_number "3"; uniq_trans_id "G33095.100";
NC_043006.1	PBRI	exon	23929861	23930109	.	-	.	gene_id "LOC118760840"; ID ""; gene_name "LOC118760840"; transcript_id "G33095.100"; exon_number "2"; uniq_trans_id "G33095.100";
NC_043006.1	PBRI	exon	23984418	23984611	.	-	.	gene_id "LOC118760840"; ID ""; gene_name "LOC118760840"; transcript_id "G33095.100"; exon_number "1"; uniq_trans_id "G33095.100";
NC_043006.1	PBRI	transcript	23757328	23904348	.	-	.	gene_id "LOC118760840"; ID ""; gene_name "LOC118760840"; transcript_id "G33095.60"; uniq_trans_id "G33095.60";
NC_043006.1	PBRI	exon	23757328	23758406	.	-	.	gene_id "LOC118760840"; ID ""; gene_name "LOC118760840"; transcript_id "G33095.60"; exon_number "9"; uniq_trans_id "G33095.60";
NC_043006.1	PBRI	exon	23759329	23759761	.	-	.	gene_id "LOC118760840"; ID ""; gene_name "LOC118760840"; transcript_id "G33095.60"; exon_number "8"; uniq_trans_id "G33095.60";
NC_043006.1	PBRI	exon	23791860	23791942	.	-	.	gene_id "LOC118760840"; ID ""; gene_name "LOC118760840"; transcript_id "G33095.60"; exon_number "7"; uniq_trans_id "G33095.60";
NC_043006.1	PBRI	exon	23794704	23794953	.	-	.	gene_id "LOC118760840"; ID ""; gene_name "LOC118760840"; transcript_id "G33095.60"; exon_number "6"; uniq_trans_id "G33095.60";
NC_043006.1	PBRI	exon	23809281	23809400	.	-	.	gene_id "LOC118760840"; ID ""; gene_name "LOC118760840"; transcript_id "G33095.60"; exon_number "5"; uniq_trans_id "G33095.60";
NC_043006.1	PBRI	exon	23820574	23820741	.	-	.	gene_id "LOC118760840"; ID ""; gene_name "LOC118760840"; transcript_id "G33095.60"; exon_number "4"; uniq_trans_id "G33095.60";
NC_043006.1	PBRI	exon	23887138	23889630	.	-	.	gene_id "LOC118760840"; ID ""; gene_name "LOC118760840"; transcript_id "G33095.60"; exon_number "3"; uniq_trans_id "G33095.60";
NC_043006.1	PBRI	exon	23899323	23899520	.	-	.	gene_id "LOC118760840"; ID ""; gene_name "LOC118760840"; transcript_id "G33095.60"; exon_number "2"; uniq_trans_id "G33095.60";
NC_043006.1	PBRI	exon	23903984	23904348	.	-	.	gene_id "LOC118760840"; ID ""; gene_name "LOC118760840"; transcript_id "G33095.60"; exon_number "1"; uniq_trans_id "G33095.60";
NC_043006.1	PBRI	transcript	23757328	23904674	.	-	.	gene_id "LOC118760840"; ID ""; gene_name "LOC118760840"; transcript_id "G33095.61"; uniq_trans_id "G33095.61";
NC_043006.1	PBRI	exon	23757328	23758406	.	-	.	gene_id "LOC118760840"; ID ""; gene_name "LOC118760840"; transcript_id "G33095.61"; exon_number "9"; uniq_trans_id "G33095.61";
NC_043006.1	PBRI	exon	23759329	23759761	.	-	.	gene_id "LOC118760840"; ID ""; gene_name "LOC118760840"; transcript_id "G33095.61"; exon_number "8"; uniq_trans_id "G33095.61";
NC_043006.1	PBRI	exon	23791860	23791942	.	-	.	gene_id "LOC118760840"; ID ""; gene_name "LOC118760840"; transcript_id "G33095.61"; exon_number "7"; uniq_trans_id "G33095.61";
NC_043006.1	PBRI	exon	23794704	23794953	.	-	.	gene_id "LOC118760840"; ID ""; gene_name "LOC118760840"; transcript_id "G33095.61"; exon_number "6"; uniq_trans_id "G33095.61";
NC_043006.1	PBRI	exon	23809281	23809400	.	-	.	gene_id "LOC118760840"; ID ""; gene_name "LOC118760840"; transcript_id "G33095.61"; exon_number "5"; uniq_trans_id "G33095.61";
NC_043006.1	PBRI	exon	23820574	23820741	.	-	.	gene_id "LOC118760840"; ID ""; gene_name "LOC118760840"; transcript_id "G33095.61"; exon_number "4"; uniq_trans_id "G33095.61";
NC_043006.1	PBRI	exon	23887138	23889630	.	-	.	gene_id "LOC118760840"; ID ""; gene_name "LOC118760840"; transcript_id "G33095.61"; exon_number "3"; uniq_trans_id "G33095.61";
NC_043006.1	PBRI	exon	23899467	23899520	.	-	.	gene_id "LOC118760840"; ID ""; gene_name "LOC118760840"; transcript_id "G33095.61"; exon_number "2"; uniq_trans_id "G33095.61";
NC_043006.1	PBRI	exon	23903984	23904674	.	-	.	gene_id "LOC118760840"; ID ""; gene_name "LOC118760840"; transcript_id "G33095.61"; exon_number "1"; uniq_trans_id "G33095.61";
NC_043006.1	PBRI	transcript	23757374	23873969	.	-	.	gene_id "LOC118760840"; ID ""; gene_name "LOC118760840"; transcript_id "G33095.64"; uniq_trans_id "G33095.64";
NC_043006.1	PBRI	exon	23757374	23758406	.	-	.	gene_id "LOC118760840"; ID ""; gene_name "LOC118760840"; transcript_id "G33095.64"; exon_number "7"; uniq_trans_id "G33095.64";
NC_043006.1	PBRI	exon	23759329	23759761	.	-	.	gene_id "LOC118760840"; ID ""; gene_name "LOC118760840"; transcript_id "G33095.64"; exon_number "6"; uniq_trans_id "G33095.64";
NC_043006.1	PBRI	exon	23791860	23791942	.	-	.	gene_id "LOC118760840"; ID ""; gene_name "LOC118760840"; transcript_id "G33095.64"; exon_number "5"; uniq_trans_id "G33095.64";
NC_043006.1	PBRI	exon	23794704	23794953	.	-	.	gene_id "LOC118760840"; ID ""; gene_name "LOC118760840"; transcript_id "G33095.64"; exon_number "4"; uniq_trans_id "G33095.64";
NC_043006.1	PBRI	exon	23809281	23809400	.	-	.	gene_id "LOC118760840"; ID ""; gene_name "LOC118760840"; transcript_id "G33095.64"; exon_number "3"; uniq_trans_id "G33095.64";
NC_043006.1	PBRI	exon	23820574	23820741	.	-	.	gene_id "LOC118760840"; ID ""; gene_name "LOC118760840"; transcript_id "G33095.64"; exon_number "2"; uniq_trans_id "G33095.64";
NC_043006.1	PBRI	exon	23873913	23873969	.	-	.	gene_id "LOC118760840"; ID ""; gene_name "LOC118760840"; transcript_id "G33095.64"; exon_number "1"; uniq_trans_id "G33095.64";
NC_043006.1	PBRI	transcript	23904472	23984611	.	-	.	gene_id "LOC118760840"; ID ""; gene_name "LOC118760840"; transcript_id "G33095.79"; uniq_trans_id "G33095.79";
NC_043006.1	PBRI	exon	23904472	23906826	.	-	.	gene_id "LOC118760840"; ID ""; gene_name "LOC118760840"; transcript_id "G33095.79"; exon_number "9"; uniq_trans_id "G33095.79";
NC_043006.1	PBRI	exon	23907575	23908739	.	-	.	gene_id "LOC118760840"; ID ""; gene_name "LOC118760840"; transcript_id "G33095.79"; exon_number "8"; uniq_trans_id "G33095.79";
NC_043006.1	PBRI	exon	23911531	23911869	.	-	.	gene_id "LOC118760840"; ID ""; gene_name "LOC118760840"; transcript_id "G33095.79"; exon_number "7"; uniq_trans_id "G33095.79";
NC_043006.1	PBRI	exon	23915100	23915273	.	-	.	gene_id "LOC118760840"; ID ""; gene_name "LOC118760840"; transcript_id "G33095.79"; exon_number "6"; uniq_trans_id "G33095.79";
NC_043006.1	PBRI	exon	23917514	23917573	.	-	.	gene_id "LOC118760840"; ID ""; gene_name "LOC118760840"; transcript_id "G33095.79"; exon_number "5"; uniq_trans_id "G33095.79";
NC_043006.1	PBRI	exon	23925609	23925803	.	-	.	gene_id "LOC118760840"; ID ""; gene_name "LOC118760840"; transcript_id "G33095.79"; exon_number "4"; uniq_trans_id "G33095.79";
NC_043006.1	PBRI	exon	23927245	23927289	.	-	.	gene_id "LOC118760840"; ID ""; gene_name "LOC118760840"; transcript_id "G33095.79"; exon_number "3"; uniq_trans_id "G33095.79";
NC_043006.1	PBRI	exon	23929861	23930109	.	-	.	gene_id "LOC118760840"; ID ""; gene_name "LOC118760840"; transcript_id "G33095.79"; exon_number "2"; uniq_trans_id "G33095.79";
NC_043006.1	PBRI	exon	23984418	23984611	.	-	.	gene_id "LOC118760840"; ID ""; gene_name "LOC118760840"; transcript_id "G33095.79"; exon_number "1"; uniq_trans_id "G33095.79";
NC_043006.1	PBRI	transcript	23904634	23984598	.	-	.	gene_id "LOC118760840"; ID ""; gene_name "LOC118760840"; transcript_id "G33095.81"; uniq_trans_id "G33095.81";
NC_043006.1	PBRI	exon	23904634	23906826	.	-	.	gene_id "LOC118760840"; ID ""; gene_name "LOC118760840"; transcript_id "G33095.81"; exon_number "8"; uniq_trans_id "G33095.81";
NC_043006.1	PBRI	exon	23907575	23908739	.	-	.	gene_id "LOC118760840"; ID ""; gene_name "LOC118760840"; transcript_id "G33095.81"; exon_number "7"; uniq_trans_id "G33095.81";
NC_043006.1	PBRI	exon	23911531	23911869	.	-	.	gene_id "LOC118760840"; ID ""; gene_name "LOC118760840"; transcript_id "G33095.81"; exon_number "6"; uniq_trans_id "G33095.81";
NC_043006.1	PBRI	exon	23915100	23915273	.	-	.	gene_id "LOC118760840"; ID ""; gene_name "LOC118760840"; transcript_id "G33095.81"; exon_number "5"; uniq_trans_id "G33095.81";
NC_043006.1	PBRI	exon	23917514	23917573	.	-	.	gene_id "LOC118760840"; ID ""; gene_name "LOC118760840"; transcript_id "G33095.81"; exon_number "4"; uniq_trans_id "G33095.81";
NC_043006.1	PBRI	exon	23927245	23927289	.	-	.	gene_id "LOC118760840"; ID ""; gene_name "LOC118760840"; transcript_id "G33095.81"; exon_number "3"; uniq_trans_id "G33095.81";
NC_043006.1	PBRI	exon	23929861	23930109	.	-	.	gene_id "LOC118760840"; ID ""; gene_name "LOC118760840"; transcript_id "G33095.81"; exon_number "2"; uniq_trans_id "G33095.81";
NC_043006.1	PBRI	exon	23984418	23984598	.	-	.	gene_id "LOC118760840"; ID ""; gene_name "LOC118760840"; transcript_id "G33095.81"; exon_number "1"; uniq_trans_id "G33095.81";
NC_043006.1	PBRI	transcript	23904736	23984607	.	-	.	gene_id "LOC118760840"; ID ""; gene_name "LOC118760840"; transcript_id "G33095.82"; uniq_trans_id "G33095.82";
NC_043006.1	PBRI	exon	23904736	23906826	.	-	.	gene_id "LOC118760840"; ID ""; gene_name "LOC118760840"; transcript_id "G33095.82"; exon_number "9"; uniq_trans_id "G33095.82";
NC_043006.1	PBRI	exon	23907575	23908739	.	-	.	gene_id "LOC118760840"; ID ""; gene_name "LOC118760840"; transcript_id "G33095.82"; exon_number "8"; uniq_trans_id "G33095.82";
NC_043006.1	PBRI	exon	23911531	23911869	.	-	.	gene_id "LOC118760840"; ID ""; gene_name "LOC118760840"; transcript_id "G33095.82"; exon_number "7"; uniq_trans_id "G33095.82";
NC_043006.1	PBRI	exon	23915100	23915273	.	-	.	gene_id "LOC118760840"; ID ""; gene_name "LOC118760840"; transcript_id "G33095.82"; exon_number "6"; uniq_trans_id "G33095.82";
NC_043006.1	PBRI	exon	23917514	23917573	.	-	.	gene_id "LOC118760840"; ID ""; gene_name "LOC118760840"; transcript_id "G33095.82"; exon_number "5"; uniq_trans_id "G33095.82";
NC_043006.1	PBRI	exon	23925609	23925803	.	-	.	gene_id "LOC118760840"; ID ""; gene_name "LOC118760840"; transcript_id "G33095.82"; exon_number "4"; uniq_trans_id "G33095.82";
NC_043006.1	PBRI	exon	23927245	23927289	.	-	.	gene_id "LOC118760840"; ID ""; gene_name "LOC118760840"; transcript_id "G33095.82"; exon_number "3"; uniq_trans_id "G33095.82";
NC_043006.1	PBRI	exon	23929861	23930109	.	-	.	gene_id "LOC118760840"; ID ""; gene_name "LOC118760840"; transcript_id "G33095.82"; exon_number "2"; uniq_trans_id "G33095.82";
NC_043006.1	PBRI	exon	23984418	23984607	.	-	.	gene_id "LOC118760840"; ID ""; gene_name "LOC118760840"; transcript_id "G33095.82"; exon_number "1"; uniq_trans_id "G33095.82";
NC_043006.1	PBRI	transcript	23904985	23984600	.	-	.	gene_id "LOC118760840"; ID ""; gene_name "LOC118760840"; transcript_id "G33095.84"; uniq_trans_id "G33095.84";
NC_043006.1	PBRI	exon	23904985	23906826	.	-	.	gene_id "LOC118760840"; ID ""; gene_name "LOC118760840"; transcript_id "G33095.84"; exon_number "9"; uniq_trans_id "G33095.84";
NC_043006.1	PBRI	exon	23907575	23908739	.	-	.	gene_id "LOC118760840"; ID ""; gene_name "LOC118760840"; transcript_id "G33095.84"; exon_number "8"; uniq_trans_id "G33095.84";
NC_043006.1	PBRI	exon	23911531	23911869	.	-	.	gene_id "LOC118760840"; ID ""; gene_name "LOC118760840"; transcript_id "G33095.84"; exon_number "7"; uniq_trans_id "G33095.84";
NC_043006.1	PBRI	exon	23915100	23915273	.	-	.	gene_id "LOC118760840"; ID ""; gene_name "LOC118760840"; transcript_id "G33095.84"; exon_number "6"; uniq_trans_id "G33095.84";
NC_043006.1	PBRI	exon	23917514	23917573	.	-	.	gene_id "LOC118760840"; ID ""; gene_name "LOC118760840"; transcript_id "G33095.84"; exon_number "5"; uniq_trans_id "G33095.84";
NC_043006.1	PBRI	exon	23925609	23925803	.	-	.	gene_id "LOC118760840"; ID ""; gene_name "LOC118760840"; transcript_id "G33095.84"; exon_number "4"; uniq_trans_id "G33095.84";
NC_043006.1	PBRI	exon	23927245	23927289	.	-	.	gene_id "LOC118760840"; ID ""; gene_name "LOC118760840"; transcript_id "G33095.84"; exon_number "3"; uniq_trans_id "G33095.84";
NC_043006.1	PBRI	exon	23929861	23930109	.	-	.	gene_id "LOC118760840"; ID ""; gene_name "LOC118760840"; transcript_id "G33095.84"; exon_number "2"; uniq_trans_id "G33095.84";
NC_043006.1	PBRI	exon	23984418	23984600	.	-	.	gene_id "LOC118760840"; ID ""; gene_name "LOC118760840"; transcript_id "G33095.84"; exon_number "1"; uniq_trans_id "G33095.84";
NC_043006.1	PBRI	transcript	23905417	23984600	.	-	.	gene_id "LOC118760840"; ID ""; gene_name "LOC118760840"; transcript_id "G33095.86"; uniq_trans_id "G33095.86";
NC_043006.1	PBRI	exon	23905417	23906826	.	-	.	gene_id "LOC118760840"; ID ""; gene_name "LOC118760840"; transcript_id "G33095.86"; exon_number "9"; uniq_trans_id "G33095.86";
NC_043006.1	PBRI	exon	23907575	23908739	.	-	.	gene_id "LOC118760840"; ID ""; gene_name "LOC118760840"; transcript_id "G33095.86"; exon_number "8"; uniq_trans_id "G33095.86";
NC_043006.1	PBRI	exon	23911531	23911869	.	-	.	gene_id "LOC118760840"; ID ""; gene_name "LOC118760840"; transcript_id "G33095.86"; exon_number "7"; uniq_trans_id "G33095.86";
NC_043006.1	PBRI	exon	23915100	23915273	.	-	.	gene_id "LOC118760840"; ID ""; gene_name "LOC118760840"; transcript_id "G33095.86"; exon_number "6"; uniq_trans_id "G33095.86";
NC_043006.1	PBRI	exon	23917514	23917573	.	-	.	gene_id "LOC118760840"; ID ""; gene_name "LOC118760840"; transcript_id "G33095.86"; exon_number "5"; uniq_trans_id "G33095.86";
NC_043006.1	PBRI	exon	23925609	23925803	.	-	.	gene_id "LOC118760840"; ID ""; gene_name "LOC118760840"; transcript_id "G33095.86"; exon_number "4"; uniq_trans_id "G33095.86";
NC_043006.1	PBRI	exon	23927245	23927289	.	-	.	gene_id "LOC118760840"; ID ""; gene_name "LOC118760840"; transcript_id "G33095.86"; exon_number "3"; uniq_trans_id "G33095.86";
NC_043006.1	PBRI	exon	23929861	23930109	.	-	.	gene_id "LOC118760840"; ID ""; gene_name "LOC118760840"; transcript_id "G33095.86"; exon_number "2"; uniq_trans_id "G33095.86";
NC_043006.1	PBRI	exon	23984418	23984600	.	-	.	gene_id "LOC118760840"; ID ""; gene_name "LOC118760840"; transcript_id "G33095.86"; exon_number "1"; uniq_trans_id "G33095.86";
NC_043006.1	PBRI	transcript	23905823	23984600	.	-	.	gene_id "LOC118760840"; ID ""; gene_name "LOC118760840"; transcript_id "G33095.97"; uniq_trans_id "G33095.97";
NC_043006.1	PBRI	exon	23905823	23906826	.	-	.	gene_id "LOC118760840"; ID ""; gene_name "LOC118760840"; transcript_id "G33095.97"; exon_number "9"; uniq_trans_id "G33095.97";
NC_043006.1	PBRI	exon	23907575	23908739	.	-	.	gene_id "LOC118760840"; ID ""; gene_name "LOC118760840"; transcript_id "G33095.97"; exon_number "8"; uniq_trans_id "G33095.97";
NC_043006.1	PBRI	exon	23911531	23911869	.	-	.	gene_id "LOC118760840"; ID ""; gene_name "LOC118760840"; transcript_id "G33095.97"; exon_number "7"; uniq_trans_id "G33095.97";
NC_043006.1	PBRI	exon	23915100	23915273	.	-	.	gene_id "LOC118760840"; ID ""; gene_name "LOC118760840"; transcript_id "G33095.97"; exon_number "6"; uniq_trans_id "G33095.97";
NC_043006.1	PBRI	exon	23917514	23917573	.	-	.	gene_id "LOC118760840"; ID ""; gene_name "LOC118760840"; transcript_id "G33095.97"; exon_number "5"; uniq_trans_id "G33095.97";
NC_043006.1	PBRI	exon	23925609	23925803	.	-	.	gene_id "LOC118760840"; ID ""; gene_name "LOC118760840"; transcript_id "G33095.97"; exon_number "4"; uniq_trans_id "G33095.97";
NC_043006.1	PBRI	exon	23927245	23927289	.	-	.	gene_id "LOC118760840"; ID ""; gene_name "LOC118760840"; transcript_id "G33095.97"; exon_number "3"; uniq_trans_id "G33095.97";
NC_043006.1	PBRI	exon	23929861	23930109	.	-	.	gene_id "LOC118760840"; ID ""; gene_name "LOC118760840"; transcript_id "G33095.97"; exon_number "2"; uniq_trans_id "G33095.97";
NC_043006.1	PBRI	exon	23984418	23984600	.	-	.	gene_id "LOC118760840"; ID ""; gene_name "LOC118760840"; transcript_id "G33095.97"; exon_number "1"; uniq_trans_id "G33095.97";
NC_043006.1	Gnomon	transcript	23707876	23984608	.	-	.	gene_id "LOC118760840"; ID "XM_036506348.1"; gene_name "LOC118760840"; transcript_id "XM_036506348.1";
NC_043006.1	Gnomon	CDS	23726306	23726449	.	-	0	gene_id "LOC118760840"; db_xref "GeneID:118760840"; gbkey "CDS"; gene "LOC118760840"; ID ""; gene_name "LOC118760840"; transcript_id "XM_036506348.1"; product "golgin subfamily B member 1-like isoform X1"; protein_id "XP_036362241.1"; exon_number "28";
NC_043006.1	Gnomon	CDS	23731208	23731246	.	-	0	gene_id "LOC118760840"; db_xref "GeneID:118760840"; gbkey "CDS"; gene "LOC118760840"; ID ""; gene_name "LOC118760840"; transcript_id "XM_036506348.1"; product "golgin subfamily B member 1-like isoform X1"; protein_id "XP_036362241.1"; exon_number "27";
NC_043006.1	Gnomon	CDS	23731979	23732303	.	-	1	gene_id "LOC118760840"; db_xref "GeneID:118760840"; gbkey "CDS"; gene "LOC118760840"; ID ""; gene_name "LOC118760840"; transcript_id "XM_036506348.1"; product "golgin subfamily B member 1-like isoform X1"; protein_id "XP_036362241.1"; exon_number "26";
NC_043006.1	Gnomon	CDS	23732746	23732825	.	-	0	gene_id "LOC118760840"; db_xref "GeneID:118760840"; gbkey "CDS"; gene "LOC118760840"; ID ""; gene_name "LOC118760840"; transcript_id "XM_036506348.1"; product "golgin subfamily B member 1-like isoform X1"; protein_id "XP_036362241.1"; exon_number "25";
NC_043006.1	Gnomon	CDS	23735848	23736052	.	-	1	gene_id "LOC118760840"; db_xref "GeneID:118760840"; gbkey "CDS"; gene "LOC118760840"; ID ""; gene_name "LOC118760840"; transcript_id "XM_036506348.1"; product "golgin subfamily B member 1-like isoform X1"; protein_id "XP_036362241.1"; exon_number "24";
NC_043006.1	Gnomon	CDS	23744149	23744234	.	-	0	gene_id "LOC118760840"; db_xref "GeneID:118760840"; gbkey "CDS"; gene "LOC118760840"; ID ""; gene_name "LOC118760840"; transcript_id "XM_036506348.1"; product "golgin subfamily B member 1-like isoform X1"; protein_id "XP_036362241.1"; exon_number "23";
NC_043006.1	Gnomon	CDS	23746004	23746233	.	-	2	gene_id "LOC118760840"; db_xref "GeneID:118760840"; gbkey "CDS"; gene "LOC118760840"; ID ""; gene_name "LOC118760840"; transcript_id "XM_036506348.1"; product "golgin subfamily B member 1-like isoform X1"; protein_id "XP_036362241.1"; exon_number "22";
NC_043006.1	Gnomon	CDS	23748366	23748771	.	-	0	gene_id "LOC118760840"; db_xref "GeneID:118760840"; gbkey "CDS"; gene "LOC118760840"; ID ""; gene_name "LOC118760840"; transcript_id "XM_036506348.1"; product "golgin subfamily B member 1-like isoform X1"; protein_id "XP_036362241.1"; exon_number "21";
NC_043006.1	Gnomon	CDS	23756464	23756585	.	-	2	gene_id "LOC118760840"; db_xref "GeneID:118760840"; gbkey "CDS"; gene "LOC118760840"; ID ""; gene_name "LOC118760840"; transcript_id "XM_036506348.1"; product "golgin subfamily B member 1-like isoform X1"; protein_id "XP_036362241.1"; exon_number "20";
NC_043006.1	Gnomon	CDS	23757297	23758406	.	-	2	gene_id "LOC118760840"; db_xref "GeneID:118760840"; gbkey "CDS"; gene "LOC118760840"; ID ""; gene_name "LOC118760840"; transcript_id "XM_036506348.1"; product "golgin subfamily B member 1-like isoform X1"; protein_id "XP_036362241.1"; exon_number "19";
NC_043006.1	Gnomon	CDS	23759329	23759761	.	-	0	gene_id "LOC118760840"; db_xref "GeneID:118760840"; gbkey "CDS"; gene "LOC118760840"; ID ""; gene_name "LOC118760840"; transcript_id "XM_036506348.1"; product "golgin subfamily B member 1-like isoform X1"; protein_id "XP_036362241.1"; exon_number "18";
NC_043006.1	Gnomon	CDS	23787506	23787634	.	-	0	gene_id "LOC118760840"; db_xref "GeneID:118760840"; gbkey "CDS"; gene "LOC118760840"; ID ""; gene_name "LOC118760840"; transcript_id "XM_036506348.1"; product "golgin subfamily B member 1-like isoform X1"; protein_id "XP_036362241.1"; exon_number "17";
NC_043006.1	Gnomon	CDS	23791860	23791942	.	-	2	gene_id "LOC118760840"; db_xref "GeneID:118760840"; gbkey "CDS"; gene "LOC118760840"; ID ""; gene_name "LOC118760840"; transcript_id "XM_036506348.1"; product "golgin subfamily B member 1-like isoform X1"; protein_id "XP_036362241.1"; exon_number "16";
NC_043006.1	Gnomon	CDS	23794704	23794953	.	-	0	gene_id "LOC118760840"; db_xref "GeneID:118760840"; gbkey "CDS"; gene "LOC118760840"; ID ""; gene_name "LOC118760840"; transcript_id "XM_036506348.1"; product "golgin subfamily B member 1-like isoform X1"; protein_id "XP_036362241.1"; exon_number "15";
NC_043006.1	Gnomon	CDS	23809281	23809400	.	-	0	gene_id "LOC118760840"; db_xref "GeneID:118760840"; gbkey "CDS"; gene "LOC118760840"; ID ""; gene_name "LOC118760840"; transcript_id "XM_036506348.1"; product "golgin subfamily B member 1-like isoform X1"; protein_id "XP_036362241.1"; exon_number "14";
NC_043006.1	Gnomon	CDS	23820574	23820741	.	-	0	gene_id "LOC118760840"; db_xref "GeneID:118760840"; gbkey "CDS"; gene "LOC118760840"; ID ""; gene_name "LOC118760840"; transcript_id "XM_036506348.1"; product "golgin subfamily B member 1-like isoform X1"; protein_id "XP_036362241.1"; exon_number "13";
NC_043006.1	Gnomon	CDS	23887138	23889630	.	-	0	gene_id "LOC118760840"; db_xref "GeneID:118760840"; gbkey "CDS"; gene "LOC118760840"; ID ""; gene_name "LOC118760840"; transcript_id "XM_036506348.1"; product "golgin subfamily B member 1-like isoform X1"; protein_id "XP_036362241.1"; exon_number "12";
NC_043006.1	Gnomon	CDS	23893035	23893097	.	-	0	gene_id "LOC118760840"; db_xref "GeneID:118760840"; gbkey "CDS"; gene "LOC118760840"; ID ""; gene_name "LOC118760840"; transcript_id "XM_036506348.1"; product "golgin subfamily B member 1-like isoform X1"; protein_id "XP_036362241.1"; exon_number "11";
NC_043006.1	Gnomon	CDS	23899323	23899520	.	-	0	gene_id "LOC118760840"; db_xref "GeneID:118760840"; gbkey "CDS"; gene "LOC118760840"; ID ""; gene_name "LOC118760840"; transcript_id "XM_036506348.1"; product "golgin subfamily B member 1-like isoform X1"; protein_id "XP_036362241.1"; exon_number "10";
NC_043006.1	Gnomon	CDS	23903984	23906826	.	-	2	gene_id "LOC118760840"; db_xref "GeneID:118760840"; gbkey "CDS"; gene "LOC118760840"; ID ""; gene_name "LOC118760840"; transcript_id "XM_036506348.1"; product "golgin subfamily B member 1-like isoform X1"; protein_id "XP_036362241.1"; exon_number "9";
NC_043006.1	Gnomon	CDS	23907575	23908739	.	-	0	gene_id "LOC118760840"; db_xref "GeneID:118760840"; gbkey "CDS"; gene "LOC118760840"; ID ""; gene_name "LOC118760840"; transcript_id "XM_036506348.1"; product "golgin subfamily B member 1-like isoform X1"; protein_id "XP_036362241.1"; exon_number "8";
NC_043006.1	Gnomon	CDS	23911531	23911869	.	-	0	gene_id "LOC118760840"; db_xref "GeneID:118760840"; gbkey "CDS"; gene "LOC118760840"; ID ""; gene_name "LOC118760840"; transcript_id "XM_036506348.1"; product "golgin subfamily B member 1-like isoform X1"; protein_id "XP_036362241.1"; exon_number "7";
NC_043006.1	Gnomon	CDS	23915100	23915273	.	-	0	gene_id "LOC118760840"; db_xref "GeneID:118760840"; gbkey "CDS"; gene "LOC118760840"; ID ""; gene_name "LOC118760840"; transcript_id "XM_036506348.1"; product "golgin subfamily B member 1-like isoform X1"; protein_id "XP_036362241.1"; exon_number "6";
NC_043006.1	Gnomon	CDS	23917514	23917573	.	-	0	gene_id "LOC118760840"; db_xref "GeneID:118760840"; gbkey "CDS"; gene "LOC118760840"; ID ""; gene_name "LOC118760840"; transcript_id "XM_036506348.1"; product "golgin subfamily B member 1-like isoform X1"; protein_id "XP_036362241.1"; exon_number "5";
NC_043006.1	Gnomon	CDS	23925609	23925803	.	-	0	gene_id "LOC118760840"; db_xref "GeneID:118760840"; gbkey "CDS"; gene "LOC118760840"; ID ""; gene_name "LOC118760840"; transcript_id "XM_036506348.1"; product "golgin subfamily B member 1-like isoform X1"; protein_id "XP_036362241.1"; exon_number "4";
NC_043006.1	Gnomon	CDS	23927245	23927289	.	-	0	gene_id "LOC118760840"; db_xref "GeneID:118760840"; gbkey "CDS"; gene "LOC118760840"; ID ""; gene_name "LOC118760840"; transcript_id "XM_036506348.1"; product "golgin subfamily B member 1-like isoform X1"; protein_id "XP_036362241.1"; exon_number "3";
NC_043006.1	Gnomon	CDS	23929861	23930109	.	-	0	gene_id "LOC118760840"; db_xref "GeneID:118760840"; gbkey "CDS"; gene "LOC118760840"; ID ""; gene_name "LOC118760840"; transcript_id "XM_036506348.1"; product "golgin subfamily B member 1-like isoform X1"; protein_id "XP_036362241.1"; exon_number "2";
NC_043006.1	Gnomon	CDS	23984418	23984468	.	-	0	gene_id "LOC118760840"; db_xref "GeneID:118760840"; gbkey "CDS"; gene "LOC118760840"; ID ""; gene_name "LOC118760840"; transcript_id "XM_036506348.1"; product "golgin subfamily B member 1-like isoform X1"; protein_id "XP_036362241.1"; exon_number "1";
NC_043006.1	Gnomon	exon	23707876	23708014	.	-	.	gene_id "LOC118760840"; db_xref "GeneID:118760840"; gbkey "mRNA"; gene "LOC118760840"; ID ""; gene_name "LOC118760840"; transcript_id "XM_036506348.1"; product "golgin subfamily B member 1-like, transcript variant X1"; exon_number "29"; model_evidence "Supporting evidence includes similarity to: 27 Proteins, and 100% coverage of the annotated genomic feature by RNAseq alignments, including 5 samples with support for all annotated introns";
NC_043006.1	Gnomon	exon	23726297	23726449	.	-	.	gene_id "LOC118760840"; db_xref "GeneID:118760840"; gbkey "mRNA"; gene "LOC118760840"; ID ""; gene_name "LOC118760840"; transcript_id "XM_036506348.1"; product "golgin subfamily B member 1-like, transcript variant X1"; exon_number "28"; model_evidence "Supporting evidence includes similarity to: 27 Proteins, and 100% coverage of the annotated genomic feature by RNAseq alignments, including 5 samples with support for all annotated introns";
NC_043006.1	Gnomon	exon	23731208	23731246	.	-	.	gene_id "LOC118760840"; db_xref "GeneID:118760840"; gbkey "mRNA"; gene "LOC118760840"; ID ""; gene_name "LOC118760840"; transcript_id "XM_036506348.1"; product "golgin subfamily B member 1-like, transcript variant X1"; exon_number "27"; model_evidence "Supporting evidence includes similarity to: 27 Proteins, and 100% coverage of the annotated genomic feature by RNAseq alignments, including 5 samples with support for all annotated introns";
NC_043006.1	Gnomon	exon	23731979	23732303	.	-	.	gene_id "LOC118760840"; db_xref "GeneID:118760840"; gbkey "mRNA"; gene "LOC118760840"; ID ""; gene_name "LOC118760840"; transcript_id "XM_036506348.1"; product "golgin subfamily B member 1-like, transcript variant X1"; exon_number "26"; model_evidence "Supporting evidence includes similarity to: 27 Proteins, and 100% coverage of the annotated genomic feature by RNAseq alignments, including 5 samples with support for all annotated introns";
NC_043006.1	Gnomon	exon	23732746	23732825	.	-	.	gene_id "LOC118760840"; db_xref "GeneID:118760840"; gbkey "mRNA"; gene "LOC118760840"; ID ""; gene_name "LOC118760840"; transcript_id "XM_036506348.1"; product "golgin subfamily B member 1-like, transcript variant X1"; exon_number "25"; model_evidence "Supporting evidence includes similarity to: 27 Proteins, and 100% coverage of the annotated genomic feature by RNAseq alignments, including 5 samples with support for all annotated introns";
NC_043006.1	Gnomon	exon	23735848	23736052	.	-	.	gene_id "LOC118760840"; db_xref "GeneID:118760840"; gbkey "mRNA"; gene "LOC118760840"; ID ""; gene_name "LOC118760840"; transcript_id "XM_036506348.1"; product "golgin subfamily B member 1-like, transcript variant X1"; exon_number "24"; model_evidence "Supporting evidence includes similarity to: 27 Proteins, and 100% coverage of the annotated genomic feature by RNAseq alignments, including 5 samples with support for all annotated introns";
NC_043006.1	Gnomon	exon	23744149	23744234	.	-	.	gene_id "LOC118760840"; db_xref "GeneID:118760840"; gbkey "mRNA"; gene "LOC118760840"; ID ""; gene_name "LOC118760840"; transcript_id "XM_036506348.1"; product "golgin subfamily B member 1-like, transcript variant X1"; exon_number "23"; model_evidence "Supporting evidence includes similarity to: 27 Proteins, and 100% coverage of the annotated genomic feature by RNAseq alignments, including 5 samples with support for all annotated introns";
NC_043006.1	Gnomon	exon	23746004	23746233	.	-	.	gene_id "LOC118760840"; db_xref "GeneID:118760840"; gbkey "mRNA"; gene "LOC118760840"; ID ""; gene_name "LOC118760840"; transcript_id "XM_036506348.1"; product "golgin subfamily B member 1-like, transcript variant X1"; exon_number "22"; model_evidence "Supporting evidence includes similarity to: 27 Proteins, and 100% coverage of the annotated genomic feature by RNAseq alignments, including 5 samples with support for all annotated introns";
NC_043006.1	Gnomon	exon	23748366	23748771	.	-	.	gene_id "LOC118760840"; db_xref "GeneID:118760840"; gbkey "mRNA"; gene "LOC118760840"; ID ""; gene_name "LOC118760840"; transcript_id "XM_036506348.1"; product "golgin subfamily B member 1-like, transcript variant X1"; exon_number "21"; model_evidence "Supporting evidence includes similarity to: 27 Proteins, and 100% coverage of the annotated genomic feature by RNAseq alignments, including 5 samples with support for all annotated introns";
NC_043006.1	Gnomon	exon	23756464	23756585	.	-	.	gene_id "LOC118760840"; db_xref "GeneID:118760840"; gbkey "mRNA"; gene "LOC118760840"; ID ""; gene_name "LOC118760840"; transcript_id "XM_036506348.1"; product "golgin subfamily B member 1-like, transcript variant X1"; exon_number "20"; model_evidence "Supporting evidence includes similarity to: 27 Proteins, and 100% coverage of the annotated genomic feature by RNAseq alignments, including 5 samples with support for all annotated introns";
NC_043006.1	Gnomon	exon	23757297	23758406	.	-	.	gene_id "LOC118760840"; db_xref "GeneID:118760840"; gbkey "mRNA"; gene "LOC118760840"; ID ""; gene_name "LOC118760840"; transcript_id "XM_036506348.1"; product "golgin subfamily B member 1-like, transcript variant X1"; exon_number "19"; model_evidence "Supporting evidence includes similarity to: 27 Proteins, and 100% coverage of the annotated genomic feature by RNAseq alignments, including 5 samples with support for all annotated introns";
NC_043006.1	Gnomon	exon	23759329	23759761	.	-	.	gene_id "LOC118760840"; db_xref "GeneID:118760840"; gbkey "mRNA"; gene "LOC118760840"; ID ""; gene_name "LOC118760840"; transcript_id "XM_036506348.1"; product "golgin subfamily B member 1-like, transcript variant X1"; exon_number "18"; model_evidence "Supporting evidence includes similarity to: 27 Proteins, and 100% coverage of the annotated genomic feature by RNAseq alignments, including 5 samples with support for all annotated introns";
NC_043006.1	Gnomon	exon	23787506	23787634	.	-	.	gene_id "LOC118760840"; db_xref "GeneID:118760840"; gbkey "mRNA"; gene "LOC118760840"; ID ""; gene_name "LOC118760840"; transcript_id "XM_036506348.1"; product "golgin subfamily B member 1-like, transcript variant X1"; exon_number "17"; model_evidence "Supporting evidence includes similarity to: 27 Proteins, and 100% coverage of the annotated genomic feature by RNAseq alignments, including 5 samples with support for all annotated introns";
NC_043006.1	Gnomon	exon	23791860	23791942	.	-	.	gene_id "LOC118760840"; db_xref "GeneID:118760840"; gbkey "mRNA"; gene "LOC118760840"; ID ""; gene_name "LOC118760840"; transcript_id "XM_036506348.1"; product "golgin subfamily B member 1-like, transcript variant X1"; exon_number "16"; model_evidence "Supporting evidence includes similarity to: 27 Proteins, and 100% coverage of the annotated genomic feature by RNAseq alignments, including 5 samples with support for all annotated introns";
NC_043006.1	Gnomon	exon	23794704	23794953	.	-	.	gene_id "LOC118760840"; db_xref "GeneID:118760840"; gbkey "mRNA"; gene "LOC118760840"; ID ""; gene_name "LOC118760840"; transcript_id "XM_036506348.1"; product "golgin subfamily B member 1-like, transcript variant X1"; exon_number "15"; model_evidence "Supporting evidence includes similarity to: 27 Proteins, and 100% coverage of the annotated genomic feature by RNAseq alignments, including 5 samples with support for all annotated introns";
NC_043006.1	Gnomon	exon	23809281	23809400	.	-	.	gene_id "LOC118760840"; db_xref "GeneID:118760840"; gbkey "mRNA"; gene "LOC118760840"; ID ""; gene_name "LOC118760840"; transcript_id "XM_036506348.1"; product "golgin subfamily B member 1-like, transcript variant X1"; exon_number "14"; model_evidence "Supporting evidence includes similarity to: 27 Proteins, and 100% coverage of the annotated genomic feature by RNAseq alignments, including 5 samples with support for all annotated introns";
NC_043006.1	Gnomon	exon	23820574	23820741	.	-	.	gene_id "LOC118760840"; db_xref "GeneID:118760840"; gbkey "mRNA"; gene "LOC118760840"; ID ""; gene_name "LOC118760840"; transcript_id "XM_036506348.1"; product "golgin subfamily B member 1-like, transcript variant X1"; exon_number "13"; model_evidence "Supporting evidence includes similarity to: 27 Proteins, and 100% coverage of the annotated genomic feature by RNAseq alignments, including 5 samples with support for all annotated introns";
NC_043006.1	Gnomon	exon	23887138	23889630	.	-	.	gene_id "LOC118760840"; db_xref "GeneID:118760840"; gbkey "mRNA"; gene "LOC118760840"; ID ""; gene_name "LOC118760840"; transcript_id "XM_036506348.1"; product "golgin subfamily B member 1-like, transcript variant X1"; exon_number "12"; model_evidence "Supporting evidence includes similarity to: 27 Proteins, and 100% coverage of the annotated genomic feature by RNAseq alignments, including 5 samples with support for all annotated introns";
NC_043006.1	Gnomon	exon	23893035	23893097	.	-	.	gene_id "LOC118760840"; db_xref "GeneID:118760840"; gbkey "mRNA"; gene "LOC118760840"; ID ""; gene_name "LOC118760840"; transcript_id "XM_036506348.1"; product "golgin subfamily B member 1-like, transcript variant X1"; exon_number "11"; model_evidence "Supporting evidence includes similarity to: 27 Proteins, and 100% coverage of the annotated genomic feature by RNAseq alignments, including 5 samples with support for all annotated introns";
NC_043006.1	Gnomon	exon	23899323	23899520	.	-	.	gene_id "LOC118760840"; db_xref "GeneID:118760840"; gbkey "mRNA"; gene "LOC118760840"; ID ""; gene_name "LOC118760840"; transcript_id "XM_036506348.1"; product "golgin subfamily B member 1-like, transcript variant X1"; exon_number "10"; model_evidence "Supporting evidence includes similarity to: 27 Proteins, and 100% coverage of the annotated genomic feature by RNAseq alignments, including 5 samples with support for all annotated introns";
NC_043006.1	Gnomon	exon	23903984	23906826	.	-	.	gene_id "LOC118760840"; db_xref "GeneID:118760840"; gbkey "mRNA"; gene "LOC118760840"; ID ""; gene_name "LOC118760840"; transcript_id "XM_036506348.1"; product "golgin subfamily B member 1-like, transcript variant X1"; exon_number "9"; model_evidence "Supporting evidence includes similarity to: 27 Proteins, and 100% coverage of the annotated genomic feature by RNAseq alignments, including 5 samples with support for all annotated introns";
NC_043006.1	Gnomon	exon	23907575	23908739	.	-	.	gene_id "LOC118760840"; db_xref "GeneID:118760840"; gbkey "mRNA"; gene "LOC118760840"; ID ""; gene_name "LOC118760840"; transcript_id "XM_036506348.1"; product "golgin subfamily B member 1-like, transcript variant X1"; exon_number "8"; model_evidence "Supporting evidence includes similarity to: 27 Proteins, and 100% coverage of the annotated genomic feature by RNAseq alignments, including 5 samples with support for all annotated introns";
NC_043006.1	Gnomon	exon	23911531	23911869	.	-	.	gene_id "LOC118760840"; db_xref "GeneID:118760840"; gbkey "mRNA"; gene "LOC118760840"; ID ""; gene_name "LOC118760840"; transcript_id "XM_036506348.1"; product "golgin subfamily B member 1-like, transcript variant X1"; exon_number "7"; model_evidence "Supporting evidence includes similarity to: 27 Proteins, and 100% coverage of the annotated genomic feature by RNAseq alignments, including 5 samples with support for all annotated introns";
NC_043006.1	Gnomon	exon	23915100	23915273	.	-	.	gene_id "LOC118760840"; db_xref "GeneID:118760840"; gbkey "mRNA"; gene "LOC118760840"; ID ""; gene_name "LOC118760840"; transcript_id "XM_036506348.1"; product "golgin subfamily B member 1-like, transcript variant X1"; exon_number "6"; model_evidence "Supporting evidence includes similarity to: 27 Proteins, and 100% coverage of the annotated genomic feature by RNAseq alignments, including 5 samples with support for all annotated introns";
NC_043006.1	Gnomon	exon	23917514	23917573	.	-	.	gene_id "LOC118760840"; db_xref "GeneID:118760840"; gbkey "mRNA"; gene "LOC118760840"; ID ""; gene_name "LOC118760840"; transcript_id "XM_036506348.1"; product "golgin subfamily B member 1-like, transcript variant X1"; exon_number "5"; model_evidence "Supporting evidence includes similarity to: 27 Proteins, and 100% coverage of the annotated genomic feature by RNAseq alignments, including 5 samples with support for all annotated introns";
NC_043006.1	Gnomon	exon	23925609	23925803	.	-	.	gene_id "LOC118760840"; db_xref "GeneID:118760840"; gbkey "mRNA"; gene "LOC118760840"; ID ""; gene_name "LOC118760840"; transcript_id "XM_036506348.1"; product "golgin subfamily B member 1-like, transcript variant X1"; exon_number "4"; model_evidence "Supporting evidence includes similarity to: 27 Proteins, and 100% coverage of the annotated genomic feature by RNAseq alignments, including 5 samples with support for all annotated introns";
NC_043006.1	Gnomon	exon	23927245	23927289	.	-	.	gene_id "LOC118760840"; db_xref "GeneID:118760840"; gbkey "mRNA"; gene "LOC118760840"; ID ""; gene_name "LOC118760840"; transcript_id "XM_036506348.1"; product "golgin subfamily B member 1-like, transcript variant X1"; exon_number "3"; model_evidence "Supporting evidence includes similarity to: 27 Proteins, and 100% coverage of the annotated genomic feature by RNAseq alignments, including 5 samples with support for all annotated introns";
NC_043006.1	Gnomon	exon	23929861	23930109	.	-	.	gene_id "LOC118760840"; db_xref "GeneID:118760840"; gbkey "mRNA"; gene "LOC118760840"; ID ""; gene_name "LOC118760840"; transcript_id "XM_036506348.1"; product "golgin subfamily B member 1-like, transcript variant X1"; exon_number "2"; model_evidence "Supporting evidence includes similarity to: 27 Proteins, and 100% coverage of the annotated genomic feature by RNAseq alignments, including 5 samples with support for all annotated introns";
NC_043006.1	Gnomon	exon	23984418	23984608	.	-	.	gene_id "LOC118760840"; db_xref "GeneID:118760840"; gbkey "mRNA"; gene "LOC118760840"; ID ""; gene_name "LOC118760840"; transcript_id "XM_036506348.1"; product "golgin subfamily B member 1-like, transcript variant X1"; exon_number "1"; model_evidence "Supporting evidence includes similarity to: 27 Proteins, and 100% coverage of the annotated genomic feature by RNAseq alignments, including 5 samples with support for all annotated introns";
NC_043006.1	Gnomon	start_codon	23984466	23984468	.	-	0	gene_id "LOC118760840"; db_xref "GeneID:118760840"; gbkey "CDS"; gene "LOC118760840"; ID ""; gene_name "LOC118760840"; transcript_id "XM_036506348.1"; product "golgin subfamily B member 1-like isoform X1"; protein_id "XP_036362241.1"; exon_number "1";
NC_043006.1	Gnomon	stop_codon	23726303	23726305	.	-	0	gene_id "LOC118760840"; db_xref "GeneID:118760840"; gbkey "CDS"; gene "LOC118760840"; ID ""; gene_name "LOC118760840"; transcript_id "XM_036506348.1"; product "golgin subfamily B member 1-like isoform X1"; protein_id "XP_036362241.1"; exon_number "28";
NC_043006.1	Gnomon	transcript	23707876	23984608	.	-	.	gene_id "LOC118760840"; ID "XM_036506349.1"; gene_name "LOC118760840"; transcript_id "XM_036506349.1";
NC_043006.1	Gnomon	CDS	23726306	23726449	.	-	0	gene_id "LOC118760840"; db_xref "GeneID:118760840"; gbkey "CDS"; gene "LOC118760840"; ID ""; gene_name "LOC118760840"; transcript_id "XM_036506349.1"; product "golgin subfamily B member 1-like isoform X2"; protein_id "XP_036362242.1"; exon_number "28";
NC_043006.1	Gnomon	CDS	23731208	23731246	.	-	0	gene_id "LOC118760840"; db_xref "GeneID:118760840"; gbkey "CDS"; gene "LOC118760840"; ID ""; gene_name "LOC118760840"; transcript_id "XM_036506349.1"; product "golgin subfamily B member 1-like isoform X2"; protein_id "XP_036362242.1"; exon_number "27";
NC_043006.1	Gnomon	CDS	23731979	23732303	.	-	1	gene_id "LOC118760840"; db_xref "GeneID:118760840"; gbkey "CDS"; gene "LOC118760840"; ID ""; gene_name "LOC118760840"; transcript_id "XM_036506349.1"; product "golgin subfamily B member 1-like isoform X2"; protein_id "XP_036362242.1"; exon_number "26";
NC_043006.1	Gnomon	CDS	23732746	23732825	.	-	0	gene_id "LOC118760840"; db_xref "GeneID:118760840"; gbkey "CDS"; gene "LOC118760840"; ID ""; gene_name "LOC118760840"; transcript_id "XM_036506349.1"; product "golgin subfamily B member 1-like isoform X2"; protein_id "XP_036362242.1"; exon_number "25";
NC_043006.1	Gnomon	CDS	23735848	23736049	.	-	1	gene_id "LOC118760840"; db_xref "GeneID:118760840"; gbkey "CDS"; gene "LOC118760840"; ID ""; gene_name "LOC118760840"; transcript_id "XM_036506349.1"; product "golgin subfamily B member 1-like isoform X2"; protein_id "XP_036362242.1"; exon_number "24";
NC_043006.1	Gnomon	CDS	23744149	23744234	.	-	0	gene_id "LOC118760840"; db_xref "GeneID:118760840"; gbkey "CDS"; gene "LOC118760840"; ID ""; gene_name "LOC118760840"; transcript_id "XM_036506349.1"; product "golgin subfamily B member 1-like isoform X2"; protein_id "XP_036362242.1"; exon_number "23";
NC_043006.1	Gnomon	CDS	23746004	23746233	.	-	2	gene_id "LOC118760840"; db_xref "GeneID:118760840"; gbkey "CDS"; gene "LOC118760840"; ID ""; gene_name "LOC118760840"; transcript_id "XM_036506349.1"; product "golgin subfamily B member 1-like isoform X2"; protein_id "XP_036362242.1"; exon_number "22";
NC_043006.1	Gnomon	CDS	23748366	23748771	.	-	0	gene_id "LOC118760840"; db_xref "GeneID:118760840"; gbkey "CDS"; gene "LOC118760840"; ID ""; gene_name "LOC118760840"; transcript_id "XM_036506349.1"; product "golgin subfamily B member 1-like isoform X2"; protein_id "XP_036362242.1"; exon_number "21";
NC_043006.1	Gnomon	CDS	23756464	23756585	.	-	2	gene_id "LOC118760840"; db_xref "GeneID:118760840"; gbkey "CDS"; gene "LOC118760840"; ID ""; gene_name "LOC118760840"; transcript_id "XM_036506349.1"; product "golgin subfamily B member 1-like isoform X2"; protein_id "XP_036362242.1"; exon_number "20";
NC_043006.1	Gnomon	CDS	23757297	23758406	.	-	2	gene_id "LOC118760840"; db_xref "GeneID:118760840"; gbkey "CDS"; gene "LOC118760840"; ID ""; gene_name "LOC118760840"; transcript_id "XM_036506349.1"; product "golgin subfamily B member 1-like isoform X2"; protein_id "XP_036362242.1"; exon_number "19";
NC_043006.1	Gnomon	CDS	23759329	23759761	.	-	0	gene_id "LOC118760840"; db_xref "GeneID:118760840"; gbkey "CDS"; gene "LOC118760840"; ID ""; gene_name "LOC118760840"; transcript_id "XM_036506349.1"; product "golgin subfamily B member 1-like isoform X2"; protein_id "XP_036362242.1"; exon_number "18";
NC_043006.1	Gnomon	CDS	23787506	23787634	.	-	0	gene_id "LOC118760840"; db_xref "GeneID:118760840"; gbkey "CDS"; gene "LOC118760840"; ID ""; gene_name "LOC118760840"; transcript_id "XM_036506349.1"; product "golgin subfamily B member 1-like isoform X2"; protein_id "XP_036362242.1"; exon_number "17";
NC_043006.1	Gnomon	CDS	23791860	23791942	.	-	2	gene_id "LOC118760840"; db_xref "GeneID:118760840"; gbkey "CDS"; gene "LOC118760840"; ID ""; gene_name "LOC118760840"; transcript_id "XM_036506349.1"; product "golgin subfamily B member 1-like isoform X2"; protein_id "XP_036362242.1"; exon_number "16";
NC_043006.1	Gnomon	CDS	23794704	23794953	.	-	0	gene_id "LOC118760840"; db_xref "GeneID:118760840"; gbkey "CDS"; gene "LOC118760840"; ID ""; gene_name "LOC118760840"; transcript_id "XM_036506349.1"; product "golgin subfamily B member 1-like isoform X2"; protein_id "XP_036362242.1"; exon_number "15";
NC_043006.1	Gnomon	CDS	23809281	23809400	.	-	0	gene_id "LOC118760840"; db_xref "GeneID:118760840"; gbkey "CDS"; gene "LOC118760840"; ID ""; gene_name "LOC118760840"; transcript_id "XM_036506349.1"; product "golgin subfamily B member 1-like isoform X2"; protein_id "XP_036362242.1"; exon_number "14";
NC_043006.1	Gnomon	CDS	23820574	23820741	.	-	0	gene_id "LOC118760840"; db_xref "GeneID:118760840"; gbkey "CDS"; gene "LOC118760840"; ID ""; gene_name "LOC118760840"; transcript_id "XM_036506349.1"; product "golgin subfamily B member 1-like isoform X2"; protein_id "XP_036362242.1"; exon_number "13";
NC_043006.1	Gnomon	CDS	23887138	23889630	.	-	0	gene_id "LOC118760840"; db_xref "GeneID:118760840"; gbkey "CDS"; gene "LOC118760840"; ID ""; gene_name "LOC118760840"; transcript_id "XM_036506349.1"; product "golgin subfamily B member 1-like isoform X2"; protein_id "XP_036362242.1"; exon_number "12";
NC_043006.1	Gnomon	CDS	23893035	23893097	.	-	0	gene_id "LOC118760840"; db_xref "GeneID:118760840"; gbkey "CDS"; gene "LOC118760840"; ID ""; gene_name "LOC118760840"; transcript_id "XM_036506349.1"; product "golgin subfamily B member 1-like isoform X2"; protein_id "XP_036362242.1"; exon_number "11";
NC_043006.1	Gnomon	CDS	23899323	23899520	.	-	0	gene_id "LOC118760840"; db_xref "GeneID:118760840"; gbkey "CDS"; gene "LOC118760840"; ID ""; gene_name "LOC118760840"; transcript_id "XM_036506349.1"; product "golgin subfamily B member 1-like isoform X2"; protein_id "XP_036362242.1"; exon_number "10";
NC_043006.1	Gnomon	CDS	23903984	23906826	.	-	2	gene_id "LOC118760840"; db_xref "GeneID:118760840"; gbkey "CDS"; gene "LOC118760840"; ID ""; gene_name "LOC118760840"; transcript_id "XM_036506349.1"; product "golgin subfamily B member 1-like isoform X2"; protein_id "XP_036362242.1"; exon_number "9";
NC_043006.1	Gnomon	CDS	23907575	23908739	.	-	0	gene_id "LOC118760840"; db_xref "GeneID:118760840"; gbkey "CDS"; gene "LOC118760840"; ID ""; gene_name "LOC118760840"; transcript_id "XM_036506349.1"; product "golgin subfamily B member 1-like isoform X2"; protein_id "XP_036362242.1"; exon_number "8";
NC_043006.1	Gnomon	CDS	23911531	23911869	.	-	0	gene_id "LOC118760840"; db_xref "GeneID:118760840"; gbkey "CDS"; gene "LOC118760840"; ID ""; gene_name "LOC118760840"; transcript_id "XM_036506349.1"; product "golgin subfamily B member 1-like isoform X2"; protein_id "XP_036362242.1"; exon_number "7";
NC_043006.1	Gnomon	CDS	23915100	23915273	.	-	0	gene_id "LOC118760840"; db_xref "GeneID:118760840"; gbkey "CDS"; gene "LOC118760840"; ID ""; gene_name "LOC118760840"; transcript_id "XM_036506349.1"; product "golgin subfamily B member 1-like isoform X2"; protein_id "XP_036362242.1"; exon_number "6";
NC_043006.1	Gnomon	CDS	23917514	23917573	.	-	0	gene_id "LOC118760840"; db_xref "GeneID:118760840"; gbkey "CDS"; gene "LOC118760840"; ID ""; gene_name "LOC118760840"; transcript_id "XM_036506349.1"; product "golgin subfamily B member 1-like isoform X2"; protein_id "XP_036362242.1"; exon_number "5";
NC_043006.1	Gnomon	CDS	23925609	23925803	.	-	0	gene_id "LOC118760840"; db_xref "GeneID:118760840"; gbkey "CDS"; gene "LOC118760840"; ID ""; gene_name "LOC118760840"; transcript_id "XM_036506349.1"; product "golgin subfamily B member 1-like isoform X2"; protein_id "XP_036362242.1"; exon_number "4";
NC_043006.1	Gnomon	CDS	23927245	23927289	.	-	0	gene_id "LOC118760840"; db_xref "GeneID:118760840"; gbkey "CDS"; gene "LOC118760840"; ID ""; gene_name "LOC118760840"; transcript_id "XM_036506349.1"; product "golgin subfamily B member 1-like isoform X2"; protein_id "XP_036362242.1"; exon_number "3";
NC_043006.1	Gnomon	CDS	23929861	23930109	.	-	0	gene_id "LOC118760840"; db_xref "GeneID:118760840"; gbkey "CDS"; gene "LOC118760840"; ID ""; gene_name "LOC118760840"; transcript_id "XM_036506349.1"; product "golgin subfamily B member 1-like isoform X2"; protein_id "XP_036362242.1"; exon_number "2";
NC_043006.1	Gnomon	CDS	23984418	23984468	.	-	0	gene_id "LOC118760840"; db_xref "GeneID:118760840"; gbkey "CDS"; gene "LOC118760840"; ID ""; gene_name "LOC118760840"; transcript_id "XM_036506349.1"; product "golgin subfamily B member 1-like isoform X2"; protein_id "XP_036362242.1"; exon_number "1";
NC_043006.1	Gnomon	exon	23707876	23708014	.	-	.	gene_id "LOC118760840"; db_xref "GeneID:118760840"; gbkey "mRNA"; gene "LOC118760840"; ID ""; gene_name "LOC118760840"; transcript_id "XM_036506349.1"; product "golgin subfamily B member 1-like, transcript variant X2"; exon_number "29"; model_evidence "Supporting evidence includes similarity to: 27 Proteins, and 100% coverage of the annotated genomic feature by RNAseq alignments, including 3 samples with support for all annotated introns";
NC_043006.1	Gnomon	exon	23726297	23726449	.	-	.	gene_id "LOC118760840"; db_xref "GeneID:118760840"; gbkey "mRNA"; gene "LOC118760840"; ID ""; gene_name "LOC118760840"; transcript_id "XM_036506349.1"; product "golgin subfamily B member 1-like, transcript variant X2"; exon_number "28"; model_evidence "Supporting evidence includes similarity to: 27 Proteins, and 100% coverage of the annotated genomic feature by RNAseq alignments, including 3 samples with support for all annotated introns";
NC_043006.1	Gnomon	exon	23731208	23731246	.	-	.	gene_id "LOC118760840"; db_xref "GeneID:118760840"; gbkey "mRNA"; gene "LOC118760840"; ID ""; gene_name "LOC118760840"; transcript_id "XM_036506349.1"; product "golgin subfamily B member 1-like, transcript variant X2"; exon_number "27"; model_evidence "Supporting evidence includes similarity to: 27 Proteins, and 100% coverage of the annotated genomic feature by RNAseq alignments, including 3 samples with support for all annotated introns";
NC_043006.1	Gnomon	exon	23731979	23732303	.	-	.	gene_id "LOC118760840"; db_xref "GeneID:118760840"; gbkey "mRNA"; gene "LOC118760840"; ID ""; gene_name "LOC118760840"; transcript_id "XM_036506349.1"; product "golgin subfamily B member 1-like, transcript variant X2"; exon_number "26"; model_evidence "Supporting evidence includes similarity to: 27 Proteins, and 100% coverage of the annotated genomic feature by RNAseq alignments, including 3 samples with support for all annotated introns";
NC_043006.1	Gnomon	exon	23732746	23732825	.	-	.	gene_id "LOC118760840"; db_xref "GeneID:118760840"; gbkey "mRNA"; gene "LOC118760840"; ID ""; gene_name "LOC118760840"; transcript_id "XM_036506349.1"; product "golgin subfamily B member 1-like, transcript variant X2"; exon_number "25"; model_evidence "Supporting evidence includes similarity to: 27 Proteins, and 100% coverage of the annotated genomic feature by RNAseq alignments, including 3 samples with support for all annotated introns";
NC_043006.1	Gnomon	exon	23735848	23736049	.	-	.	gene_id "LOC118760840"; db_xref "GeneID:118760840"; gbkey "mRNA"; gene "LOC118760840"; ID ""; gene_name "LOC118760840"; transcript_id "XM_036506349.1"; product "golgin subfamily B member 1-like, transcript variant X2"; exon_number "24"; model_evidence "Supporting evidence includes similarity to: 27 Proteins, and 100% coverage of the annotated genomic feature by RNAseq alignments, including 3 samples with support for all annotated introns";
NC_043006.1	Gnomon	exon	23744149	23744234	.	-	.	gene_id "LOC118760840"; db_xref "GeneID:118760840"; gbkey "mRNA"; gene "LOC118760840"; ID ""; gene_name "LOC118760840"; transcript_id "XM_036506349.1"; product "golgin subfamily B member 1-like, transcript variant X2"; exon_number "23"; model_evidence "Supporting evidence includes similarity to: 27 Proteins, and 100% coverage of the annotated genomic feature by RNAseq alignments, including 3 samples with support for all annotated introns";
NC_043006.1	Gnomon	exon	23746004	23746233	.	-	.	gene_id "LOC118760840"; db_xref "GeneID:118760840"; gbkey "mRNA"; gene "LOC118760840"; ID ""; gene_name "LOC118760840"; transcript_id "XM_036506349.1"; product "golgin subfamily B member 1-like, transcript variant X2"; exon_number "22"; model_evidence "Supporting evidence includes similarity to: 27 Proteins, and 100% coverage of the annotated genomic feature by RNAseq alignments, including 3 samples with support for all annotated introns";
NC_043006.1	Gnomon	exon	23748366	23748771	.	-	.	gene_id "LOC118760840"; db_xref "GeneID:118760840"; gbkey "mRNA"; gene "LOC118760840"; ID ""; gene_name "LOC118760840"; transcript_id "XM_036506349.1"; product "golgin subfamily B member 1-like, transcript variant X2"; exon_number "21"; model_evidence "Supporting evidence includes similarity to: 27 Proteins, and 100% coverage of the annotated genomic feature by RNAseq alignments, including 3 samples with support for all annotated introns";
NC_043006.1	Gnomon	exon	23756464	23756585	.	-	.	gene_id "LOC118760840"; db_xref "GeneID:118760840"; gbkey "mRNA"; gene "LOC118760840"; ID ""; gene_name "LOC118760840"; transcript_id "XM_036506349.1"; product "golgin subfamily B member 1-like, transcript variant X2"; exon_number "20"; model_evidence "Supporting evidence includes similarity to: 27 Proteins, and 100% coverage of the annotated genomic feature by RNAseq alignments, including 3 samples with support for all annotated introns";
NC_043006.1	Gnomon	exon	23757297	23758406	.	-	.	gene_id "LOC118760840"; db_xref "GeneID:118760840"; gbkey "mRNA"; gene "LOC118760840"; ID ""; gene_name "LOC118760840"; transcript_id "XM_036506349.1"; product "golgin subfamily B member 1-like, transcript variant X2"; exon_number "19"; model_evidence "Supporting evidence includes similarity to: 27 Proteins, and 100% coverage of the annotated genomic feature by RNAseq alignments, including 3 samples with support for all annotated introns";
NC_043006.1	Gnomon	exon	23759329	23759761	.	-	.	gene_id "LOC118760840"; db_xref "GeneID:118760840"; gbkey "mRNA"; gene "LOC118760840"; ID ""; gene_name "LOC118760840"; transcript_id "XM_036506349.1"; product "golgin subfamily B member 1-like, transcript variant X2"; exon_number "18"; model_evidence "Supporting evidence includes similarity to: 27 Proteins, and 100% coverage of the annotated genomic feature by RNAseq alignments, including 3 samples with support for all annotated introns";
NC_043006.1	Gnomon	exon	23787506	23787634	.	-	.	gene_id "LOC118760840"; db_xref "GeneID:118760840"; gbkey "mRNA"; gene "LOC118760840"; ID ""; gene_name "LOC118760840"; transcript_id "XM_036506349.1"; product "golgin subfamily B member 1-like, transcript variant X2"; exon_number "17"; model_evidence "Supporting evidence includes similarity to: 27 Proteins, and 100% coverage of the annotated genomic feature by RNAseq alignments, including 3 samples with support for all annotated introns";
NC_043006.1	Gnomon	exon	23791860	23791942	.	-	.	gene_id "LOC118760840"; db_xref "GeneID:118760840"; gbkey "mRNA"; gene "LOC118760840"; ID ""; gene_name "LOC118760840"; transcript_id "XM_036506349.1"; product "golgin subfamily B member 1-like, transcript variant X2"; exon_number "16"; model_evidence "Supporting evidence includes similarity to: 27 Proteins, and 100% coverage of the annotated genomic feature by RNAseq alignments, including 3 samples with support for all annotated introns";
NC_043006.1	Gnomon	exon	23794704	23794953	.	-	.	gene_id "LOC118760840"; db_xref "GeneID:118760840"; gbkey "mRNA"; gene "LOC118760840"; ID ""; gene_name "LOC118760840"; transcript_id "XM_036506349.1"; product "golgin subfamily B member 1-like, transcript variant X2"; exon_number "15"; model_evidence "Supporting evidence includes similarity to: 27 Proteins, and 100% coverage of the annotated genomic feature by RNAseq alignments, including 3 samples with support for all annotated introns";
NC_043006.1	Gnomon	exon	23809281	23809400	.	-	.	gene_id "LOC118760840"; db_xref "GeneID:118760840"; gbkey "mRNA"; gene "LOC118760840"; ID ""; gene_name "LOC118760840"; transcript_id "XM_036506349.1"; product "golgin subfamily B member 1-like, transcript variant X2"; exon_number "14"; model_evidence "Supporting evidence includes similarity to: 27 Proteins, and 100% coverage of the annotated genomic feature by RNAseq alignments, including 3 samples with support for all annotated introns";
NC_043006.1	Gnomon	exon	23820574	23820741	.	-	.	gene_id "LOC118760840"; db_xref "GeneID:118760840"; gbkey "mRNA"; gene "LOC118760840"; ID ""; gene_name "LOC118760840"; transcript_id "XM_036506349.1"; product "golgin subfamily B member 1-like, transcript variant X2"; exon_number "13"; model_evidence "Supporting evidence includes similarity to: 27 Proteins, and 100% coverage of the annotated genomic feature by RNAseq alignments, including 3 samples with support for all annotated introns";
NC_043006.1	Gnomon	exon	23887138	23889630	.	-	.	gene_id "LOC118760840"; db_xref "GeneID:118760840"; gbkey "mRNA"; gene "LOC118760840"; ID ""; gene_name "LOC118760840"; transcript_id "XM_036506349.1"; product "golgin subfamily B member 1-like, transcript variant X2"; exon_number "12"; model_evidence "Supporting evidence includes similarity to: 27 Proteins, and 100% coverage of the annotated genomic feature by RNAseq alignments, including 3 samples with support for all annotated introns";
NC_043006.1	Gnomon	exon	23893035	23893097	.	-	.	gene_id "LOC118760840"; db_xref "GeneID:118760840"; gbkey "mRNA"; gene "LOC118760840"; ID ""; gene_name "LOC118760840"; transcript_id "XM_036506349.1"; product "golgin subfamily B member 1-like, transcript variant X2"; exon_number "11"; model_evidence "Supporting evidence includes similarity to: 27 Proteins, and 100% coverage of the annotated genomic feature by RNAseq alignments, including 3 samples with support for all annotated introns";
NC_043006.1	Gnomon	exon	23899323	23899520	.	-	.	gene_id "LOC118760840"; db_xref "GeneID:118760840"; gbkey "mRNA"; gene "LOC118760840"; ID ""; gene_name "LOC118760840"; transcript_id "XM_036506349.1"; product "golgin subfamily B member 1-like, transcript variant X2"; exon_number "10"; model_evidence "Supporting evidence includes similarity to: 27 Proteins, and 100% coverage of the annotated genomic feature by RNAseq alignments, including 3 samples with support for all annotated introns";
NC_043006.1	Gnomon	exon	23903984	23906826	.	-	.	gene_id "LOC118760840"; db_xref "GeneID:118760840"; gbkey "mRNA"; gene "LOC118760840"; ID ""; gene_name "LOC118760840"; transcript_id "XM_036506349.1"; product "golgin subfamily B member 1-like, transcript variant X2"; exon_number "9"; model_evidence "Supporting evidence includes similarity to: 27 Proteins, and 100% coverage of the annotated genomic feature by RNAseq alignments, including 3 samples with support for all annotated introns";
NC_043006.1	Gnomon	exon	23907575	23908739	.	-	.	gene_id "LOC118760840"; db_xref "GeneID:118760840"; gbkey "mRNA"; gene "LOC118760840"; ID ""; gene_name "LOC118760840"; transcript_id "XM_036506349.1"; product "golgin subfamily B member 1-like, transcript variant X2"; exon_number "8"; model_evidence "Supporting evidence includes similarity to: 27 Proteins, and 100% coverage of the annotated genomic feature by RNAseq alignments, including 3 samples with support for all annotated introns";
NC_043006.1	Gnomon	exon	23911531	23911869	.	-	.	gene_id "LOC118760840"; db_xref "GeneID:118760840"; gbkey "mRNA"; gene "LOC118760840"; ID ""; gene_name "LOC118760840"; transcript_id "XM_036506349.1"; product "golgin subfamily B member 1-like, transcript variant X2"; exon_number "7"; model_evidence "Supporting evidence includes similarity to: 27 Proteins, and 100% coverage of the annotated genomic feature by RNAseq alignments, including 3 samples with support for all annotated introns";
NC_043006.1	Gnomon	exon	23915100	23915273	.	-	.	gene_id "LOC118760840"; db_xref "GeneID:118760840"; gbkey "mRNA"; gene "LOC118760840"; ID ""; gene_name "LOC118760840"; transcript_id "XM_036506349.1"; product "golgin subfamily B member 1-like, transcript variant X2"; exon_number "6"; model_evidence "Supporting evidence includes similarity to: 27 Proteins, and 100% coverage of the annotated genomic feature by RNAseq alignments, including 3 samples with support for all annotated introns";
NC_043006.1	Gnomon	exon	23917514	23917573	.	-	.	gene_id "LOC118760840"; db_xref "GeneID:118760840"; gbkey "mRNA"; gene "LOC118760840"; ID ""; gene_name "LOC118760840"; transcript_id "XM_036506349.1"; product "golgin subfamily B member 1-like, transcript variant X2"; exon_number "5"; model_evidence "Supporting evidence includes similarity to: 27 Proteins, and 100% coverage of the annotated genomic feature by RNAseq alignments, including 3 samples with support for all annotated introns";
NC_043006.1	Gnomon	exon	23925609	23925803	.	-	.	gene_id "LOC118760840"; db_xref "GeneID:118760840"; gbkey "mRNA"; gene "LOC118760840"; ID ""; gene_name "LOC118760840"; transcript_id "XM_036506349.1"; product "golgin subfamily B member 1-like, transcript variant X2"; exon_number "4"; model_evidence "Supporting evidence includes similarity to: 27 Proteins, and 100% coverage of the annotated genomic feature by RNAseq alignments, including 3 samples with support for all annotated introns";
NC_043006.1	Gnomon	exon	23927245	23927289	.	-	.	gene_id "LOC118760840"; db_xref "GeneID:118760840"; gbkey "mRNA"; gene "LOC118760840"; ID ""; gene_name "LOC118760840"; transcript_id "XM_036506349.1"; product "golgin subfamily B member 1-like, transcript variant X2"; exon_number "3"; model_evidence "Supporting evidence includes similarity to: 27 Proteins, and 100% coverage of the annotated genomic feature by RNAseq alignments, including 3 samples with support for all annotated introns";
NC_043006.1	Gnomon	exon	23929861	23930109	.	-	.	gene_id "LOC118760840"; db_xref "GeneID:118760840"; gbkey "mRNA"; gene "LOC118760840"; ID ""; gene_name "LOC118760840"; transcript_id "XM_036506349.1"; product "golgin subfamily B member 1-like, transcript variant X2"; exon_number "2"; model_evidence "Supporting evidence includes similarity to: 27 Proteins, and 100% coverage of the annotated genomic feature by RNAseq alignments, including 3 samples with support for all annotated introns";
NC_043006.1	Gnomon	exon	23984418	23984608	.	-	.	gene_id "LOC118760840"; db_xref "GeneID:118760840"; gbkey "mRNA"; gene "LOC118760840"; ID ""; gene_name "LOC118760840"; transcript_id "XM_036506349.1"; product "golgin subfamily B member 1-like, transcript variant X2"; exon_number "1"; model_evidence "Supporting evidence includes similarity to: 27 Proteins, and 100% coverage of the annotated genomic feature by RNAseq alignments, including 3 samples with support for all annotated introns";
NC_043006.1	Gnomon	start_codon	23984466	23984468	.	-	0	gene_id "LOC118760840"; db_xref "GeneID:118760840"; gbkey "CDS"; gene "LOC118760840"; ID ""; gene_name "LOC118760840"; transcript_id "XM_036506349.1"; product "golgin subfamily B member 1-like isoform X2"; protein_id "XP_036362242.1"; exon_number "1";
NC_043006.1	Gnomon	stop_codon	23726303	23726305	.	-	0	gene_id "LOC118760840"; db_xref "GeneID:118760840"; gbkey "CDS"; gene "LOC118760840"; ID ""; gene_name "LOC118760840"; transcript_id "XM_036506349.1"; product "golgin subfamily B member 1-like isoform X2"; protein_id "XP_036362242.1"; exon_number "28";
NC_043006.1	Gnomon	transcript	23707876	23984607	.	-	.	gene_id "LOC118760840"; ID "XM_036506350.1"; gene_name "LOC118760840"; transcript_id "XM_036506350.1";
NC_043006.1	Gnomon	CDS	23726306	23726449	.	-	0	gene_id "LOC118760840"; db_xref "GeneID:118760840"; gbkey "CDS"; gene "LOC118760840"; ID ""; gene_name "LOC118760840"; transcript_id "XM_036506350.1"; product "golgin subfamily B member 1-like isoform X3"; protein_id "XP_036362243.1"; exon_number "28";
NC_043006.1	Gnomon	CDS	23731208	23731246	.	-	0	gene_id "LOC118760840"; db_xref "GeneID:118760840"; gbkey "CDS"; gene "LOC118760840"; ID ""; gene_name "LOC118760840"; transcript_id "XM_036506350.1"; product "golgin subfamily B member 1-like isoform X3"; protein_id "XP_036362243.1"; exon_number "27";
NC_043006.1	Gnomon	CDS	23731979	23732303	.	-	1	gene_id "LOC118760840"; db_xref "GeneID:118760840"; gbkey "CDS"; gene "LOC118760840"; ID ""; gene_name "LOC118760840"; transcript_id "XM_036506350.1"; product "golgin subfamily B member 1-like isoform X3"; protein_id "XP_036362243.1"; exon_number "26";
NC_043006.1	Gnomon	CDS	23732746	23732825	.	-	0	gene_id "LOC118760840"; db_xref "GeneID:118760840"; gbkey "CDS"; gene "LOC118760840"; ID ""; gene_name "LOC118760840"; transcript_id "XM_036506350.1"; product "golgin subfamily B member 1-like isoform X3"; protein_id "XP_036362243.1"; exon_number "25";
NC_043006.1	Gnomon	CDS	23735848	23736045	.	-	0	gene_id "LOC118760840"; db_xref "GeneID:118760840"; gbkey "CDS"; gene "LOC118760840"; ID ""; gene_name "LOC118760840"; transcript_id "XM_036506350.1"; product "golgin subfamily B member 1-like isoform X3"; protein_id "XP_036362243.1"; exon_number "24";
NC_043006.1	Gnomon	CDS	23744148	23744234	.	-	0	gene_id "LOC118760840"; db_xref "GeneID:118760840"; gbkey "CDS"; gene "LOC118760840"; ID ""; gene_name "LOC118760840"; transcript_id "XM_036506350.1"; product "golgin subfamily B member 1-like isoform X3"; protein_id "XP_036362243.1"; exon_number "23";
NC_043006.1	Gnomon	CDS	23746004	23746233	.	-	2	gene_id "LOC118760840"; db_xref "GeneID:118760840"; gbkey "CDS"; gene "LOC118760840"; ID ""; gene_name "LOC118760840"; transcript_id "XM_036506350.1"; product "golgin subfamily B member 1-like isoform X3"; protein_id "XP_036362243.1"; exon_number "22";
NC_043006.1	Gnomon	CDS	23748366	23748771	.	-	0	gene_id "LOC118760840"; db_xref "GeneID:118760840"; gbkey "CDS"; gene "LOC118760840"; ID ""; gene_name "LOC118760840"; transcript_id "XM_036506350.1"; product "golgin subfamily B member 1-like isoform X3"; protein_id "XP_036362243.1"; exon_number "21";
NC_043006.1	Gnomon	CDS	23756464	23756585	.	-	2	gene_id "LOC118760840"; db_xref "GeneID:118760840"; gbkey "CDS"; gene "LOC118760840"; ID ""; gene_name "LOC118760840"; transcript_id "XM_036506350.1"; product "golgin subfamily B member 1-like isoform X3"; protein_id "XP_036362243.1"; exon_number "20";
NC_043006.1	Gnomon	CDS	23757297	23758406	.	-	2	gene_id "LOC118760840"; db_xref "GeneID:118760840"; gbkey "CDS"; gene "LOC118760840"; ID ""; gene_name "LOC118760840"; transcript_id "XM_036506350.1"; product "golgin subfamily B member 1-like isoform X3"; protein_id "XP_036362243.1"; exon_number "19";
NC_043006.1	Gnomon	CDS	23759329	23759761	.	-	0	gene_id "LOC118760840"; db_xref "GeneID:118760840"; gbkey "CDS"; gene "LOC118760840"; ID ""; gene_name "LOC118760840"; transcript_id "XM_036506350.1"; product "golgin subfamily B member 1-like isoform X3"; protein_id "XP_036362243.1"; exon_number "18";
NC_043006.1	Gnomon	CDS	23787506	23787634	.	-	0	gene_id "LOC118760840"; db_xref "GeneID:118760840"; gbkey "CDS"; gene "LOC118760840"; ID ""; gene_name "LOC118760840"; transcript_id "XM_036506350.1"; product "golgin subfamily B member 1-like isoform X3"; protein_id "XP_036362243.1"; exon_number "17";
NC_043006.1	Gnomon	CDS	23791860	23791942	.	-	2	gene_id "LOC118760840"; db_xref "GeneID:118760840"; gbkey "CDS"; gene "LOC118760840"; ID ""; gene_name "LOC118760840"; transcript_id "XM_036506350.1"; product "golgin subfamily B member 1-like isoform X3"; protein_id "XP_036362243.1"; exon_number "16";
NC_043006.1	Gnomon	CDS	23794704	23794953	.	-	0	gene_id "LOC118760840"; db_xref "GeneID:118760840"; gbkey "CDS"; gene "LOC118760840"; ID ""; gene_name "LOC118760840"; transcript_id "XM_036506350.1"; product "golgin subfamily B member 1-like isoform X3"; protein_id "XP_036362243.1"; exon_number "15";
NC_043006.1	Gnomon	CDS	23809281	23809400	.	-	0	gene_id "LOC118760840"; db_xref "GeneID:118760840"; gbkey "CDS"; gene "LOC118760840"; ID ""; gene_name "LOC118760840"; transcript_id "XM_036506350.1"; product "golgin subfamily B member 1-like isoform X3"; protein_id "XP_036362243.1"; exon_number "14";
NC_043006.1	Gnomon	CDS	23820574	23820741	.	-	0	gene_id "LOC118760840"; db_xref "GeneID:118760840"; gbkey "CDS"; gene "LOC118760840"; ID ""; gene_name "LOC118760840"; transcript_id "XM_036506350.1"; product "golgin subfamily B member 1-like isoform X3"; protein_id "XP_036362243.1"; exon_number "13";
NC_043006.1	Gnomon	CDS	23887138	23889630	.	-	0	gene_id "LOC118760840"; db_xref "GeneID:118760840"; gbkey "CDS"; gene "LOC118760840"; ID ""; gene_name "LOC118760840"; transcript_id "XM_036506350.1"; product "golgin subfamily B member 1-like isoform X3"; protein_id "XP_036362243.1"; exon_number "12";
NC_043006.1	Gnomon	CDS	23893035	23893097	.	-	0	gene_id "LOC118760840"; db_xref "GeneID:118760840"; gbkey "CDS"; gene "LOC118760840"; ID ""; gene_name "LOC118760840"; transcript_id "XM_036506350.1"; product "golgin subfamily B member 1-like isoform X3"; protein_id "XP_036362243.1"; exon_number "11";
NC_043006.1	Gnomon	CDS	23899323	23899520	.	-	0	gene_id "LOC118760840"; db_xref "GeneID:118760840"; gbkey "CDS"; gene "LOC118760840"; ID ""; gene_name "LOC118760840"; transcript_id "XM_036506350.1"; product "golgin subfamily B member 1-like isoform X3"; protein_id "XP_036362243.1"; exon_number "10";
NC_043006.1	Gnomon	CDS	23903984	23906826	.	-	2	gene_id "LOC118760840"; db_xref "GeneID:118760840"; gbkey "CDS"; gene "LOC118760840"; ID ""; gene_name "LOC118760840"; transcript_id "XM_036506350.1"; product "golgin subfamily B member 1-like isoform X3"; protein_id "XP_036362243.1"; exon_number "9";
NC_043006.1	Gnomon	CDS	23907575	23908739	.	-	0	gene_id "LOC118760840"; db_xref "GeneID:118760840"; gbkey "CDS"; gene "LOC118760840"; ID ""; gene_name "LOC118760840"; transcript_id "XM_036506350.1"; product "golgin subfamily B member 1-like isoform X3"; protein_id "XP_036362243.1"; exon_number "8";
NC_043006.1	Gnomon	CDS	23911531	23911869	.	-	0	gene_id "LOC118760840"; db_xref "GeneID:118760840"; gbkey "CDS"; gene "LOC118760840"; ID ""; gene_name "LOC118760840"; transcript_id "XM_036506350.1"; product "golgin subfamily B member 1-like isoform X3"; protein_id "XP_036362243.1"; exon_number "7";
NC_043006.1	Gnomon	CDS	23915100	23915273	.	-	0	gene_id "LOC118760840"; db_xref "GeneID:118760840"; gbkey "CDS"; gene "LOC118760840"; ID ""; gene_name "LOC118760840"; transcript_id "XM_036506350.1"; product "golgin subfamily B member 1-like isoform X3"; protein_id "XP_036362243.1"; exon_number "6";
NC_043006.1	Gnomon	CDS	23917514	23917573	.	-	0	gene_id "LOC118760840"; db_xref "GeneID:118760840"; gbkey "CDS"; gene "LOC118760840"; ID ""; gene_name "LOC118760840"; transcript_id "XM_036506350.1"; product "golgin subfamily B member 1-like isoform X3"; protein_id "XP_036362243.1"; exon_number "5";
NC_043006.1	Gnomon	CDS	23925609	23925803	.	-	0	gene_id "LOC118760840"; db_xref "GeneID:118760840"; gbkey "CDS"; gene "LOC118760840"; ID ""; gene_name "LOC118760840"; transcript_id "XM_036506350.1"; product "golgin subfamily B member 1-like isoform X3"; protein_id "XP_036362243.1"; exon_number "4";
NC_043006.1	Gnomon	CDS	23927245	23927289	.	-	0	gene_id "LOC118760840"; db_xref "GeneID:118760840"; gbkey "CDS"; gene "LOC118760840"; ID ""; gene_name "LOC118760840"; transcript_id "XM_036506350.1"; product "golgin subfamily B member 1-like isoform X3"; protein_id "XP_036362243.1"; exon_number "3";
NC_043006.1	Gnomon	CDS	23929861	23930109	.	-	0	gene_id "LOC118760840"; db_xref "GeneID:118760840"; gbkey "CDS"; gene "LOC118760840"; ID ""; gene_name "LOC118760840"; transcript_id "XM_036506350.1"; product "golgin subfamily B member 1-like isoform X3"; protein_id "XP_036362243.1"; exon_number "2";
NC_043006.1	Gnomon	CDS	23984418	23984468	.	-	0	gene_id "LOC118760840"; db_xref "GeneID:118760840"; gbkey "CDS"; gene "LOC118760840"; ID ""; gene_name "LOC118760840"; transcript_id "XM_036506350.1"; product "golgin subfamily B member 1-like isoform X3"; protein_id "XP_036362243.1"; exon_number "1";
NC_043006.1	Gnomon	exon	23707876	23708014	.	-	.	gene_id "LOC118760840"; db_xref "GeneID:118760840"; gbkey "mRNA"; gene "LOC118760840"; ID ""; gene_name "LOC118760840"; transcript_id "XM_036506350.1"; product "golgin subfamily B member 1-like, transcript variant X3"; exon_number "29"; model_evidence "Supporting evidence includes similarity to: 27 Proteins, and 100% coverage of the annotated genomic feature by RNAseq alignments, including 5 samples with support for all annotated introns";
NC_043006.1	Gnomon	exon	23726297	23726449	.	-	.	gene_id "LOC118760840"; db_xref "GeneID:118760840"; gbkey "mRNA"; gene "LOC118760840"; ID ""; gene_name "LOC118760840"; transcript_id "XM_036506350.1"; product "golgin subfamily B member 1-like, transcript variant X3"; exon_number "28"; model_evidence "Supporting evidence includes similarity to: 27 Proteins, and 100% coverage of the annotated genomic feature by RNAseq alignments, including 5 samples with support for all annotated introns";
NC_043006.1	Gnomon	exon	23731208	23731246	.	-	.	gene_id "LOC118760840"; db_xref "GeneID:118760840"; gbkey "mRNA"; gene "LOC118760840"; ID ""; gene_name "LOC118760840"; transcript_id "XM_036506350.1"; product "golgin subfamily B member 1-like, transcript variant X3"; exon_number "27"; model_evidence "Supporting evidence includes similarity to: 27 Proteins, and 100% coverage of the annotated genomic feature by RNAseq alignments, including 5 samples with support for all annotated introns";
NC_043006.1	Gnomon	exon	23731979	23732303	.	-	.	gene_id "LOC118760840"; db_xref "GeneID:118760840"; gbkey "mRNA"; gene "LOC118760840"; ID ""; gene_name "LOC118760840"; transcript_id "XM_036506350.1"; product "golgin subfamily B member 1-like, transcript variant X3"; exon_number "26"; model_evidence "Supporting evidence includes similarity to: 27 Proteins, and 100% coverage of the annotated genomic feature by RNAseq alignments, including 5 samples with support for all annotated introns";
NC_043006.1	Gnomon	exon	23732746	23732825	.	-	.	gene_id "LOC118760840"; db_xref "GeneID:118760840"; gbkey "mRNA"; gene "LOC118760840"; ID ""; gene_name "LOC118760840"; transcript_id "XM_036506350.1"; product "golgin subfamily B member 1-like, transcript variant X3"; exon_number "25"; model_evidence "Supporting evidence includes similarity to: 27 Proteins, and 100% coverage of the annotated genomic feature by RNAseq alignments, including 5 samples with support for all annotated introns";
NC_043006.1	Gnomon	exon	23735848	23736045	.	-	.	gene_id "LOC118760840"; db_xref "GeneID:118760840"; gbkey "mRNA"; gene "LOC118760840"; ID ""; gene_name "LOC118760840"; transcript_id "XM_036506350.1"; product "golgin subfamily B member 1-like, transcript variant X3"; exon_number "24"; model_evidence "Supporting evidence includes similarity to: 27 Proteins, and 100% coverage of the annotated genomic feature by RNAseq alignments, including 5 samples with support for all annotated introns";
NC_043006.1	Gnomon	exon	23744148	23744234	.	-	.	gene_id "LOC118760840"; db_xref "GeneID:118760840"; gbkey "mRNA"; gene "LOC118760840"; ID ""; gene_name "LOC118760840"; transcript_id "XM_036506350.1"; product "golgin subfamily B member 1-like, transcript variant X3"; exon_number "23"; model_evidence "Supporting evidence includes similarity to: 27 Proteins, and 100% coverage of the annotated genomic feature by RNAseq alignments, including 5 samples with support for all annotated introns";
NC_043006.1	Gnomon	exon	23746004	23746233	.	-	.	gene_id "LOC118760840"; db_xref "GeneID:118760840"; gbkey "mRNA"; gene "LOC118760840"; ID ""; gene_name "LOC118760840"; transcript_id "XM_036506350.1"; product "golgin subfamily B member 1-like, transcript variant X3"; exon_number "22"; model_evidence "Supporting evidence includes similarity to: 27 Proteins, and 100% coverage of the annotated genomic feature by RNAseq alignments, including 5 samples with support for all annotated introns";
NC_043006.1	Gnomon	exon	23748366	23748771	.	-	.	gene_id "LOC118760840"; db_xref "GeneID:118760840"; gbkey "mRNA"; gene "LOC118760840"; ID ""; gene_name "LOC118760840"; transcript_id "XM_036506350.1"; product "golgin subfamily B member 1-like, transcript variant X3"; exon_number "21"; model_evidence "Supporting evidence includes similarity to: 27 Proteins, and 100% coverage of the annotated genomic feature by RNAseq alignments, including 5 samples with support for all annotated introns";
NC_043006.1	Gnomon	exon	23756464	23756585	.	-	.	gene_id "LOC118760840"; db_xref "GeneID:118760840"; gbkey "mRNA"; gene "LOC118760840"; ID ""; gene_name "LOC118760840"; transcript_id "XM_036506350.1"; product "golgin subfamily B member 1-like, transcript variant X3"; exon_number "20"; model_evidence "Supporting evidence includes similarity to: 27 Proteins, and 100% coverage of the annotated genomic feature by RNAseq alignments, including 5 samples with support for all annotated introns";
NC_043006.1	Gnomon	exon	23757297	23758406	.	-	.	gene_id "LOC118760840"; db_xref "GeneID:118760840"; gbkey "mRNA"; gene "LOC118760840"; ID ""; gene_name "LOC118760840"; transcript_id "XM_036506350.1"; product "golgin subfamily B member 1-like, transcript variant X3"; exon_number "19"; model_evidence "Supporting evidence includes similarity to: 27 Proteins, and 100% coverage of the annotated genomic feature by RNAseq alignments, including 5 samples with support for all annotated introns";
NC_043006.1	Gnomon	exon	23759329	23759761	.	-	.	gene_id "LOC118760840"; db_xref "GeneID:118760840"; gbkey "mRNA"; gene "LOC118760840"; ID ""; gene_name "LOC118760840"; transcript_id "XM_036506350.1"; product "golgin subfamily B member 1-like, transcript variant X3"; exon_number "18"; model_evidence "Supporting evidence includes similarity to: 27 Proteins, and 100% coverage of the annotated genomic feature by RNAseq alignments, including 5 samples with support for all annotated introns";
NC_043006.1	Gnomon	exon	23787506	23787634	.	-	.	gene_id "LOC118760840"; db_xref "GeneID:118760840"; gbkey "mRNA"; gene "LOC118760840"; ID ""; gene_name "LOC118760840"; transcript_id "XM_036506350.1"; product "golgin subfamily B member 1-like, transcript variant X3"; exon_number "17"; model_evidence "Supporting evidence includes similarity to: 27 Proteins, and 100% coverage of the annotated genomic feature by RNAseq alignments, including 5 samples with support for all annotated introns";
NC_043006.1	Gnomon	exon	23791860	23791942	.	-	.	gene_id "LOC118760840"; db_xref "GeneID:118760840"; gbkey "mRNA"; gene "LOC118760840"; ID ""; gene_name "LOC118760840"; transcript_id "XM_036506350.1"; product "golgin subfamily B member 1-like, transcript variant X3"; exon_number "16"; model_evidence "Supporting evidence includes similarity to: 27 Proteins, and 100% coverage of the annotated genomic feature by RNAseq alignments, including 5 samples with support for all annotated introns";
NC_043006.1	Gnomon	exon	23794704	23794953	.	-	.	gene_id "LOC118760840"; db_xref "GeneID:118760840"; gbkey "mRNA"; gene "LOC118760840"; ID ""; gene_name "LOC118760840"; transcript_id "XM_036506350.1"; product "golgin subfamily B member 1-like, transcript variant X3"; exon_number "15"; model_evidence "Supporting evidence includes similarity to: 27 Proteins, and 100% coverage of the annotated genomic feature by RNAseq alignments, including 5 samples with support for all annotated introns";
NC_043006.1	Gnomon	exon	23809281	23809400	.	-	.	gene_id "LOC118760840"; db_xref "GeneID:118760840"; gbkey "mRNA"; gene "LOC118760840"; ID ""; gene_name "LOC118760840"; transcript_id "XM_036506350.1"; product "golgin subfamily B member 1-like, transcript variant X3"; exon_number "14"; model_evidence "Supporting evidence includes similarity to: 27 Proteins, and 100% coverage of the annotated genomic feature by RNAseq alignments, including 5 samples with support for all annotated introns";
NC_043006.1	Gnomon	exon	23820574	23820741	.	-	.	gene_id "LOC118760840"; db_xref "GeneID:118760840"; gbkey "mRNA"; gene "LOC118760840"; ID ""; gene_name "LOC118760840"; transcript_id "XM_036506350.1"; product "golgin subfamily B member 1-like, transcript variant X3"; exon_number "13"; model_evidence "Supporting evidence includes similarity to: 27 Proteins, and 100% coverage of the annotated genomic feature by RNAseq alignments, including 5 samples with support for all annotated introns";
NC_043006.1	Gnomon	exon	23887138	23889630	.	-	.	gene_id "LOC118760840"; db_xref "GeneID:118760840"; gbkey "mRNA"; gene "LOC118760840"; ID ""; gene_name "LOC118760840"; transcript_id "XM_036506350.1"; product "golgin subfamily B member 1-like, transcript variant X3"; exon_number "12"; model_evidence "Supporting evidence includes similarity to: 27 Proteins, and 100% coverage of the annotated genomic feature by RNAseq alignments, including 5 samples with support for all annotated introns";
NC_043006.1	Gnomon	exon	23893035	23893097	.	-	.	gene_id "LOC118760840"; db_xref "GeneID:118760840"; gbkey "mRNA"; gene "LOC118760840"; ID ""; gene_name "LOC118760840"; transcript_id "XM_036506350.1"; product "golgin subfamily B member 1-like, transcript variant X3"; exon_number "11"; model_evidence "Supporting evidence includes similarity to: 27 Proteins, and 100% coverage of the annotated genomic feature by RNAseq alignments, including 5 samples with support for all annotated introns";
NC_043006.1	Gnomon	exon	23899323	23899520	.	-	.	gene_id "LOC118760840"; db_xref "GeneID:118760840"; gbkey "mRNA"; gene "LOC118760840"; ID ""; gene_name "LOC118760840"; transcript_id "XM_036506350.1"; product "golgin subfamily B member 1-like, transcript variant X3"; exon_number "10"; model_evidence "Supporting evidence includes similarity to: 27 Proteins, and 100% coverage of the annotated genomic feature by RNAseq alignments, including 5 samples with support for all annotated introns";
NC_043006.1	Gnomon	exon	23903984	23906826	.	-	.	gene_id "LOC118760840"; db_xref "GeneID:118760840"; gbkey "mRNA"; gene "LOC118760840"; ID ""; gene_name "LOC118760840"; transcript_id "XM_036506350.1"; product "golgin subfamily B member 1-like, transcript variant X3"; exon_number "9"; model_evidence "Supporting evidence includes similarity to: 27 Proteins, and 100% coverage of the annotated genomic feature by RNAseq alignments, including 5 samples with support for all annotated introns";
NC_043006.1	Gnomon	exon	23907575	23908739	.	-	.	gene_id "LOC118760840"; db_xref "GeneID:118760840"; gbkey "mRNA"; gene "LOC118760840"; ID ""; gene_name "LOC118760840"; transcript_id "XM_036506350.1"; product "golgin subfamily B member 1-like, transcript variant X3"; exon_number "8"; model_evidence "Supporting evidence includes similarity to: 27 Proteins, and 100% coverage of the annotated genomic feature by RNAseq alignments, including 5 samples with support for all annotated introns";
NC_043006.1	Gnomon	exon	23911531	23911869	.	-	.	gene_id "LOC118760840"; db_xref "GeneID:118760840"; gbkey "mRNA"; gene "LOC118760840"; ID ""; gene_name "LOC118760840"; transcript_id "XM_036506350.1"; product "golgin subfamily B member 1-like, transcript variant X3"; exon_number "7"; model_evidence "Supporting evidence includes similarity to: 27 Proteins, and 100% coverage of the annotated genomic feature by RNAseq alignments, including 5 samples with support for all annotated introns";
NC_043006.1	Gnomon	exon	23915100	23915273	.	-	.	gene_id "LOC118760840"; db_xref "GeneID:118760840"; gbkey "mRNA"; gene "LOC118760840"; ID ""; gene_name "LOC118760840"; transcript_id "XM_036506350.1"; product "golgin subfamily B member 1-like, transcript variant X3"; exon_number "6"; model_evidence "Supporting evidence includes similarity to: 27 Proteins, and 100% coverage of the annotated genomic feature by RNAseq alignments, including 5 samples with support for all annotated introns";
NC_043006.1	Gnomon	exon	23917514	23917573	.	-	.	gene_id "LOC118760840"; db_xref "GeneID:118760840"; gbkey "mRNA"; gene "LOC118760840"; ID ""; gene_name "LOC118760840"; transcript_id "XM_036506350.1"; product "golgin subfamily B member 1-like, transcript variant X3"; exon_number "5"; model_evidence "Supporting evidence includes similarity to: 27 Proteins, and 100% coverage of the annotated genomic feature by RNAseq alignments, including 5 samples with support for all annotated introns";
NC_043006.1	Gnomon	exon	23925609	23925803	.	-	.	gene_id "LOC118760840"; db_xref "GeneID:118760840"; gbkey "mRNA"; gene "LOC118760840"; ID ""; gene_name "LOC118760840"; transcript_id "XM_036506350.1"; product "golgin subfamily B member 1-like, transcript variant X3"; exon_number "4"; model_evidence "Supporting evidence includes similarity to: 27 Proteins, and 100% coverage of the annotated genomic feature by RNAseq alignments, including 5 samples with support for all annotated introns";
NC_043006.1	Gnomon	exon	23927245	23927289	.	-	.	gene_id "LOC118760840"; db_xref "GeneID:118760840"; gbkey "mRNA"; gene "LOC118760840"; ID ""; gene_name "LOC118760840"; transcript_id "XM_036506350.1"; product "golgin subfamily B member 1-like, transcript variant X3"; exon_number "3"; model_evidence "Supporting evidence includes similarity to: 27 Proteins, and 100% coverage of the annotated genomic feature by RNAseq alignments, including 5 samples with support for all annotated introns";
NC_043006.1	Gnomon	exon	23929861	23930109	.	-	.	gene_id "LOC118760840"; db_xref "GeneID:118760840"; gbkey "mRNA"; gene "LOC118760840"; ID ""; gene_name "LOC118760840"; transcript_id "XM_036506350.1"; product "golgin subfamily B member 1-like, transcript variant X3"; exon_number "2"; model_evidence "Supporting evidence includes similarity to: 27 Proteins, and 100% coverage of the annotated genomic feature by RNAseq alignments, including 5 samples with support for all annotated introns";
NC_043006.1	Gnomon	exon	23984418	23984607	.	-	.	gene_id "LOC118760840"; db_xref "GeneID:118760840"; gbkey "mRNA"; gene "LOC118760840"; ID ""; gene_name "LOC118760840"; transcript_id "XM_036506350.1"; product "golgin subfamily B member 1-like, transcript variant X3"; exon_number "1"; model_evidence "Supporting evidence includes similarity to: 27 Proteins, and 100% coverage of the annotated genomic feature by RNAseq alignments, including 5 samples with support for all annotated introns";
NC_043006.1	Gnomon	start_codon	23984466	23984468	.	-	0	gene_id "LOC118760840"; db_xref "GeneID:118760840"; gbkey "CDS"; gene "LOC118760840"; ID ""; gene_name "LOC118760840"; transcript_id "XM_036506350.1"; product "golgin subfamily B member 1-like isoform X3"; protein_id "XP_036362243.1"; exon_number "1";
NC_043006.1	Gnomon	stop_codon	23726303	23726305	.	-	0	gene_id "LOC118760840"; db_xref "GeneID:118760840"; gbkey "CDS"; gene "LOC118760840"; ID ""; gene_name "LOC118760840"; transcript_id "XM_036506350.1"; product "golgin subfamily B member 1-like isoform X3"; protein_id "XP_036362243.1"; exon_number "28";
NC_043006.1	Gnomon	transcript	23707876	23984608	.	-	.	gene_id "LOC118760840"; ID "XM_036506351.1"; gene_name "LOC118760840"; transcript_id "XM_036506351.1";
NC_043006.1	Gnomon	CDS	23726306	23726449	.	-	0	gene_id "LOC118760840"; db_xref "GeneID:118760840"; gbkey "CDS"; gene "LOC118760840"; ID ""; gene_name "LOC118760840"; transcript_id "XM_036506351.1"; product "golgin subfamily B member 1-like isoform X4"; protein_id "XP_036362244.1"; exon_number "28";
NC_043006.1	Gnomon	CDS	23731208	23731246	.	-	0	gene_id "LOC118760840"; db_xref "GeneID:118760840"; gbkey "CDS"; gene "LOC118760840"; ID ""; gene_name "LOC118760840"; transcript_id "XM_036506351.1"; product "golgin subfamily B member 1-like isoform X4"; protein_id "XP_036362244.1"; exon_number "27";
NC_043006.1	Gnomon	CDS	23731979	23732303	.	-	1	gene_id "LOC118760840"; db_xref "GeneID:118760840"; gbkey "CDS"; gene "LOC118760840"; ID ""; gene_name "LOC118760840"; transcript_id "XM_036506351.1"; product "golgin subfamily B member 1-like isoform X4"; protein_id "XP_036362244.1"; exon_number "26";
NC_043006.1	Gnomon	CDS	23732746	23732825	.	-	0	gene_id "LOC118760840"; db_xref "GeneID:118760840"; gbkey "CDS"; gene "LOC118760840"; ID ""; gene_name "LOC118760840"; transcript_id "XM_036506351.1"; product "golgin subfamily B member 1-like isoform X4"; protein_id "XP_036362244.1"; exon_number "25";
NC_043006.1	Gnomon	CDS	23735848	23736042	.	-	0	gene_id "LOC118760840"; db_xref "GeneID:118760840"; gbkey "CDS"; gene "LOC118760840"; ID ""; gene_name "LOC118760840"; transcript_id "XM_036506351.1"; product "golgin subfamily B member 1-like isoform X4"; protein_id "XP_036362244.1"; exon_number "24";
NC_043006.1	Gnomon	CDS	23744148	23744234	.	-	0	gene_id "LOC118760840"; db_xref "GeneID:118760840"; gbkey "CDS"; gene "LOC118760840"; ID ""; gene_name "LOC118760840"; transcript_id "XM_036506351.1"; product "golgin subfamily B member 1-like isoform X4"; protein_id "XP_036362244.1"; exon_number "23";
NC_043006.1	Gnomon	CDS	23746004	23746233	.	-	2	gene_id "LOC118760840"; db_xref "GeneID:118760840"; gbkey "CDS"; gene "LOC118760840"; ID ""; gene_name "LOC118760840"; transcript_id "XM_036506351.1"; product "golgin subfamily B member 1-like isoform X4"; protein_id "XP_036362244.1"; exon_number "22";
NC_043006.1	Gnomon	CDS	23748366	23748771	.	-	0	gene_id "LOC118760840"; db_xref "GeneID:118760840"; gbkey "CDS"; gene "LOC118760840"; ID ""; gene_name "LOC118760840"; transcript_id "XM_036506351.1"; product "golgin subfamily B member 1-like isoform X4"; protein_id "XP_036362244.1"; exon_number "21";
NC_043006.1	Gnomon	CDS	23756464	23756585	.	-	2	gene_id "LOC118760840"; db_xref "GeneID:118760840"; gbkey "CDS"; gene "LOC118760840"; ID ""; gene_name "LOC118760840"; transcript_id "XM_036506351.1"; product "golgin subfamily B member 1-like isoform X4"; protein_id "XP_036362244.1"; exon_number "20";
NC_043006.1	Gnomon	CDS	23757297	23758406	.	-	2	gene_id "LOC118760840"; db_xref "GeneID:118760840"; gbkey "CDS"; gene "LOC118760840"; ID ""; gene_name "LOC118760840"; transcript_id "XM_036506351.1"; product "golgin subfamily B member 1-like isoform X4"; protein_id "XP_036362244.1"; exon_number "19";
NC_043006.1	Gnomon	CDS	23759329	23759761	.	-	0	gene_id "LOC118760840"; db_xref "GeneID:118760840"; gbkey "CDS"; gene "LOC118760840"; ID ""; gene_name "LOC118760840"; transcript_id "XM_036506351.1"; product "golgin subfamily B member 1-like isoform X4"; protein_id "XP_036362244.1"; exon_number "18";
NC_043006.1	Gnomon	CDS	23787506	23787634	.	-	0	gene_id "LOC118760840"; db_xref "GeneID:118760840"; gbkey "CDS"; gene "LOC118760840"; ID ""; gene_name "LOC118760840"; transcript_id "XM_036506351.1"; product "golgin subfamily B member 1-like isoform X4"; protein_id "XP_036362244.1"; exon_number "17";
NC_043006.1	Gnomon	CDS	23791860	23791942	.	-	2	gene_id "LOC118760840"; db_xref "GeneID:118760840"; gbkey "CDS"; gene "LOC118760840"; ID ""; gene_name "LOC118760840"; transcript_id "XM_036506351.1"; product "golgin subfamily B member 1-like isoform X4"; protein_id "XP_036362244.1"; exon_number "16";
NC_043006.1	Gnomon	CDS	23794704	23794953	.	-	0	gene_id "LOC118760840"; db_xref "GeneID:118760840"; gbkey "CDS"; gene "LOC118760840"; ID ""; gene_name "LOC118760840"; transcript_id "XM_036506351.1"; product "golgin subfamily B member 1-like isoform X4"; protein_id "XP_036362244.1"; exon_number "15";
NC_043006.1	Gnomon	CDS	23809281	23809400	.	-	0	gene_id "LOC118760840"; db_xref "GeneID:118760840"; gbkey "CDS"; gene "LOC118760840"; ID ""; gene_name "LOC118760840"; transcript_id "XM_036506351.1"; product "golgin subfamily B member 1-like isoform X4"; protein_id "XP_036362244.1"; exon_number "14";
NC_043006.1	Gnomon	CDS	23820574	23820741	.	-	0	gene_id "LOC118760840"; db_xref "GeneID:118760840"; gbkey "CDS"; gene "LOC118760840"; ID ""; gene_name "LOC118760840"; transcript_id "XM_036506351.1"; product "golgin subfamily B member 1-like isoform X4"; protein_id "XP_036362244.1"; exon_number "13";
NC_043006.1	Gnomon	CDS	23887138	23889630	.	-	0	gene_id "LOC118760840"; db_xref "GeneID:118760840"; gbkey "CDS"; gene "LOC118760840"; ID ""; gene_name "LOC118760840"; transcript_id "XM_036506351.1"; product "golgin subfamily B member 1-like isoform X4"; protein_id "XP_036362244.1"; exon_number "12";
NC_043006.1	Gnomon	CDS	23893035	23893097	.	-	0	gene_id "LOC118760840"; db_xref "GeneID:118760840"; gbkey "CDS"; gene "LOC118760840"; ID ""; gene_name "LOC118760840"; transcript_id "XM_036506351.1"; product "golgin subfamily B member 1-like isoform X4"; protein_id "XP_036362244.1"; exon_number "11";
NC_043006.1	Gnomon	CDS	23899323	23899520	.	-	0	gene_id "LOC118760840"; db_xref "GeneID:118760840"; gbkey "CDS"; gene "LOC118760840"; ID ""; gene_name "LOC118760840"; transcript_id "XM_036506351.1"; product "golgin subfamily B member 1-like isoform X4"; protein_id "XP_036362244.1"; exon_number "10";
NC_043006.1	Gnomon	CDS	23903984	23906826	.	-	2	gene_id "LOC118760840"; db_xref "GeneID:118760840"; gbkey "CDS"; gene "LOC118760840"; ID ""; gene_name "LOC118760840"; transcript_id "XM_036506351.1"; product "golgin subfamily B member 1-like isoform X4"; protein_id "XP_036362244.1"; exon_number "9";
NC_043006.1	Gnomon	CDS	23907575	23908739	.	-	0	gene_id "LOC118760840"; db_xref "GeneID:118760840"; gbkey "CDS"; gene "LOC118760840"; ID ""; gene_name "LOC118760840"; transcript_id "XM_036506351.1"; product "golgin subfamily B member 1-like isoform X4"; protein_id "XP_036362244.1"; exon_number "8";
NC_043006.1	Gnomon	CDS	23911531	23911869	.	-	0	gene_id "LOC118760840"; db_xref "GeneID:118760840"; gbkey "CDS"; gene "LOC118760840"; ID ""; gene_name "LOC118760840"; transcript_id "XM_036506351.1"; product "golgin subfamily B member 1-like isoform X4"; protein_id "XP_036362244.1"; exon_number "7";
NC_043006.1	Gnomon	CDS	23915100	23915273	.	-	0	gene_id "LOC118760840"; db_xref "GeneID:118760840"; gbkey "CDS"; gene "LOC118760840"; ID ""; gene_name "LOC118760840"; transcript_id "XM_036506351.1"; product "golgin subfamily B member 1-like isoform X4"; protein_id "XP_036362244.1"; exon_number "6";
NC_043006.1	Gnomon	CDS	23917514	23917573	.	-	0	gene_id "LOC118760840"; db_xref "GeneID:118760840"; gbkey "CDS"; gene "LOC118760840"; ID ""; gene_name "LOC118760840"; transcript_id "XM_036506351.1"; product "golgin subfamily B member 1-like isoform X4"; protein_id "XP_036362244.1"; exon_number "5";
NC_043006.1	Gnomon	CDS	23925609	23925803	.	-	0	gene_id "LOC118760840"; db_xref "GeneID:118760840"; gbkey "CDS"; gene "LOC118760840"; ID ""; gene_name "LOC118760840"; transcript_id "XM_036506351.1"; product "golgin subfamily B member 1-like isoform X4"; protein_id "XP_036362244.1"; exon_number "4";
NC_043006.1	Gnomon	CDS	23927245	23927289	.	-	0	gene_id "LOC118760840"; db_xref "GeneID:118760840"; gbkey "CDS"; gene "LOC118760840"; ID ""; gene_name "LOC118760840"; transcript_id "XM_036506351.1"; product "golgin subfamily B member 1-like isoform X4"; protein_id "XP_036362244.1"; exon_number "3";
NC_043006.1	Gnomon	CDS	23929861	23930109	.	-	0	gene_id "LOC118760840"; db_xref "GeneID:118760840"; gbkey "CDS"; gene "LOC118760840"; ID ""; gene_name "LOC118760840"; transcript_id "XM_036506351.1"; product "golgin subfamily B member 1-like isoform X4"; protein_id "XP_036362244.1"; exon_number "2";
NC_043006.1	Gnomon	CDS	23984418	23984468	.	-	0	gene_id "LOC118760840"; db_xref "GeneID:118760840"; gbkey "CDS"; gene "LOC118760840"; ID ""; gene_name "LOC118760840"; transcript_id "XM_036506351.1"; product "golgin subfamily B member 1-like isoform X4"; protein_id "XP_036362244.1"; exon_number "1";
NC_043006.1	Gnomon	exon	23707876	23708014	.	-	.	gene_id "LOC118760840"; db_xref "GeneID:118760840"; gbkey "mRNA"; gene "LOC118760840"; ID ""; gene_name "LOC118760840"; transcript_id "XM_036506351.1"; product "golgin subfamily B member 1-like, transcript variant X4"; exon_number "29"; model_evidence "Supporting evidence includes similarity to: 27 Proteins, and 100% coverage of the annotated genomic feature by RNAseq alignments, including 1 sample with support for all annotated introns";
NC_043006.1	Gnomon	exon	23726297	23726449	.	-	.	gene_id "LOC118760840"; db_xref "GeneID:118760840"; gbkey "mRNA"; gene "LOC118760840"; ID ""; gene_name "LOC118760840"; transcript_id "XM_036506351.1"; product "golgin subfamily B member 1-like, transcript variant X4"; exon_number "28"; model_evidence "Supporting evidence includes similarity to: 27 Proteins, and 100% coverage of the annotated genomic feature by RNAseq alignments, including 1 sample with support for all annotated introns";
NC_043006.1	Gnomon	exon	23731208	23731246	.	-	.	gene_id "LOC118760840"; db_xref "GeneID:118760840"; gbkey "mRNA"; gene "LOC118760840"; ID ""; gene_name "LOC118760840"; transcript_id "XM_036506351.1"; product "golgin subfamily B member 1-like, transcript variant X4"; exon_number "27"; model_evidence "Supporting evidence includes similarity to: 27 Proteins, and 100% coverage of the annotated genomic feature by RNAseq alignments, including 1 sample with support for all annotated introns";
NC_043006.1	Gnomon	exon	23731979	23732303	.	-	.	gene_id "LOC118760840"; db_xref "GeneID:118760840"; gbkey "mRNA"; gene "LOC118760840"; ID ""; gene_name "LOC118760840"; transcript_id "XM_036506351.1"; product "golgin subfamily B member 1-like, transcript variant X4"; exon_number "26"; model_evidence "Supporting evidence includes similarity to: 27 Proteins, and 100% coverage of the annotated genomic feature by RNAseq alignments, including 1 sample with support for all annotated introns";
NC_043006.1	Gnomon	exon	23732746	23732825	.	-	.	gene_id "LOC118760840"; db_xref "GeneID:118760840"; gbkey "mRNA"; gene "LOC118760840"; ID ""; gene_name "LOC118760840"; transcript_id "XM_036506351.1"; product "golgin subfamily B member 1-like, transcript variant X4"; exon_number "25"; model_evidence "Supporting evidence includes similarity to: 27 Proteins, and 100% coverage of the annotated genomic feature by RNAseq alignments, including 1 sample with support for all annotated introns";
NC_043006.1	Gnomon	exon	23735848	23736042	.	-	.	gene_id "LOC118760840"; db_xref "GeneID:118760840"; gbkey "mRNA"; gene "LOC118760840"; ID ""; gene_name "LOC118760840"; transcript_id "XM_036506351.1"; product "golgin subfamily B member 1-like, transcript variant X4"; exon_number "24"; model_evidence "Supporting evidence includes similarity to: 27 Proteins, and 100% coverage of the annotated genomic feature by RNAseq alignments, including 1 sample with support for all annotated introns";
NC_043006.1	Gnomon	exon	23744148	23744234	.	-	.	gene_id "LOC118760840"; db_xref "GeneID:118760840"; gbkey "mRNA"; gene "LOC118760840"; ID ""; gene_name "LOC118760840"; transcript_id "XM_036506351.1"; product "golgin subfamily B member 1-like, transcript variant X4"; exon_number "23"; model_evidence "Supporting evidence includes similarity to: 27 Proteins, and 100% coverage of the annotated genomic feature by RNAseq alignments, including 1 sample with support for all annotated introns";
NC_043006.1	Gnomon	exon	23746004	23746233	.	-	.	gene_id "LOC118760840"; db_xref "GeneID:118760840"; gbkey "mRNA"; gene "LOC118760840"; ID ""; gene_name "LOC118760840"; transcript_id "XM_036506351.1"; product "golgin subfamily B member 1-like, transcript variant X4"; exon_number "22"; model_evidence "Supporting evidence includes similarity to: 27 Proteins, and 100% coverage of the annotated genomic feature by RNAseq alignments, including 1 sample with support for all annotated introns";
NC_043006.1	Gnomon	exon	23748366	23748771	.	-	.	gene_id "LOC118760840"; db_xref "GeneID:118760840"; gbkey "mRNA"; gene "LOC118760840"; ID ""; gene_name "LOC118760840"; transcript_id "XM_036506351.1"; product "golgin subfamily B member 1-like, transcript variant X4"; exon_number "21"; model_evidence "Supporting evidence includes similarity to: 27 Proteins, and 100% coverage of the annotated genomic feature by RNAseq alignments, including 1 sample with support for all annotated introns";
NC_043006.1	Gnomon	exon	23756464	23756585	.	-	.	gene_id "LOC118760840"; db_xref "GeneID:118760840"; gbkey "mRNA"; gene "LOC118760840"; ID ""; gene_name "LOC118760840"; transcript_id "XM_036506351.1"; product "golgin subfamily B member 1-like, transcript variant X4"; exon_number "20"; model_evidence "Supporting evidence includes similarity to: 27 Proteins, and 100% coverage of the annotated genomic feature by RNAseq alignments, including 1 sample with support for all annotated introns";
NC_043006.1	Gnomon	exon	23757297	23758406	.	-	.	gene_id "LOC118760840"; db_xref "GeneID:118760840"; gbkey "mRNA"; gene "LOC118760840"; ID ""; gene_name "LOC118760840"; transcript_id "XM_036506351.1"; product "golgin subfamily B member 1-like, transcript variant X4"; exon_number "19"; model_evidence "Supporting evidence includes similarity to: 27 Proteins, and 100% coverage of the annotated genomic feature by RNAseq alignments, including 1 sample with support for all annotated introns";
NC_043006.1	Gnomon	exon	23759329	23759761	.	-	.	gene_id "LOC118760840"; db_xref "GeneID:118760840"; gbkey "mRNA"; gene "LOC118760840"; ID ""; gene_name "LOC118760840"; transcript_id "XM_036506351.1"; product "golgin subfamily B member 1-like, transcript variant X4"; exon_number "18"; model_evidence "Supporting evidence includes similarity to: 27 Proteins, and 100% coverage of the annotated genomic feature by RNAseq alignments, including 1 sample with support for all annotated introns";
NC_043006.1	Gnomon	exon	23787506	23787634	.	-	.	gene_id "LOC118760840"; db_xref "GeneID:118760840"; gbkey "mRNA"; gene "LOC118760840"; ID ""; gene_name "LOC118760840"; transcript_id "XM_036506351.1"; product "golgin subfamily B member 1-like, transcript variant X4"; exon_number "17"; model_evidence "Supporting evidence includes similarity to: 27 Proteins, and 100% coverage of the annotated genomic feature by RNAseq alignments, including 1 sample with support for all annotated introns";
NC_043006.1	Gnomon	exon	23791860	23791942	.	-	.	gene_id "LOC118760840"; db_xref "GeneID:118760840"; gbkey "mRNA"; gene "LOC118760840"; ID ""; gene_name "LOC118760840"; transcript_id "XM_036506351.1"; product "golgin subfamily B member 1-like, transcript variant X4"; exon_number "16"; model_evidence "Supporting evidence includes similarity to: 27 Proteins, and 100% coverage of the annotated genomic feature by RNAseq alignments, including 1 sample with support for all annotated introns";
NC_043006.1	Gnomon	exon	23794704	23794953	.	-	.	gene_id "LOC118760840"; db_xref "GeneID:118760840"; gbkey "mRNA"; gene "LOC118760840"; ID ""; gene_name "LOC118760840"; transcript_id "XM_036506351.1"; product "golgin subfamily B member 1-like, transcript variant X4"; exon_number "15"; model_evidence "Supporting evidence includes similarity to: 27 Proteins, and 100% coverage of the annotated genomic feature by RNAseq alignments, including 1 sample with support for all annotated introns";
NC_043006.1	Gnomon	exon	23809281	23809400	.	-	.	gene_id "LOC118760840"; db_xref "GeneID:118760840"; gbkey "mRNA"; gene "LOC118760840"; ID ""; gene_name "LOC118760840"; transcript_id "XM_036506351.1"; product "golgin subfamily B member 1-like, transcript variant X4"; exon_number "14"; model_evidence "Supporting evidence includes similarity to: 27 Proteins, and 100% coverage of the annotated genomic feature by RNAseq alignments, including 1 sample with support for all annotated introns";
NC_043006.1	Gnomon	exon	23820574	23820741	.	-	.	gene_id "LOC118760840"; db_xref "GeneID:118760840"; gbkey "mRNA"; gene "LOC118760840"; ID ""; gene_name "LOC118760840"; transcript_id "XM_036506351.1"; product "golgin subfamily B member 1-like, transcript variant X4"; exon_number "13"; model_evidence "Supporting evidence includes similarity to: 27 Proteins, and 100% coverage of the annotated genomic feature by RNAseq alignments, including 1 sample with support for all annotated introns";
NC_043006.1	Gnomon	exon	23887138	23889630	.	-	.	gene_id "LOC118760840"; db_xref "GeneID:118760840"; gbkey "mRNA"; gene "LOC118760840"; ID ""; gene_name "LOC118760840"; transcript_id "XM_036506351.1"; product "golgin subfamily B member 1-like, transcript variant X4"; exon_number "12"; model_evidence "Supporting evidence includes similarity to: 27 Proteins, and 100% coverage of the annotated genomic feature by RNAseq alignments, including 1 sample with support for all annotated introns";
NC_043006.1	Gnomon	exon	23893035	23893097	.	-	.	gene_id "LOC118760840"; db_xref "GeneID:118760840"; gbkey "mRNA"; gene "LOC118760840"; ID ""; gene_name "LOC118760840"; transcript_id "XM_036506351.1"; product "golgin subfamily B member 1-like, transcript variant X4"; exon_number "11"; model_evidence "Supporting evidence includes similarity to: 27 Proteins, and 100% coverage of the annotated genomic feature by RNAseq alignments, including 1 sample with support for all annotated introns";
NC_043006.1	Gnomon	exon	23899323	23899520	.	-	.	gene_id "LOC118760840"; db_xref "GeneID:118760840"; gbkey "mRNA"; gene "LOC118760840"; ID ""; gene_name "LOC118760840"; transcript_id "XM_036506351.1"; product "golgin subfamily B member 1-like, transcript variant X4"; exon_number "10"; model_evidence "Supporting evidence includes similarity to: 27 Proteins, and 100% coverage of the annotated genomic feature by RNAseq alignments, including 1 sample with support for all annotated introns";
NC_043006.1	Gnomon	exon	23903984	23906826	.	-	.	gene_id "LOC118760840"; db_xref "GeneID:118760840"; gbkey "mRNA"; gene "LOC118760840"; ID ""; gene_name "LOC118760840"; transcript_id "XM_036506351.1"; product "golgin subfamily B member 1-like, transcript variant X4"; exon_number "9"; model_evidence "Supporting evidence includes similarity to: 27 Proteins, and 100% coverage of the annotated genomic feature by RNAseq alignments, including 1 sample with support for all annotated introns";
NC_043006.1	Gnomon	exon	23907575	23908739	.	-	.	gene_id "LOC118760840"; db_xref "GeneID:118760840"; gbkey "mRNA"; gene "LOC118760840"; ID ""; gene_name "LOC118760840"; transcript_id "XM_036506351.1"; product "golgin subfamily B member 1-like, transcript variant X4"; exon_number "8"; model_evidence "Supporting evidence includes similarity to: 27 Proteins, and 100% coverage of the annotated genomic feature by RNAseq alignments, including 1 sample with support for all annotated introns";
NC_043006.1	Gnomon	exon	23911531	23911869	.	-	.	gene_id "LOC118760840"; db_xref "GeneID:118760840"; gbkey "mRNA"; gene "LOC118760840"; ID ""; gene_name "LOC118760840"; transcript_id "XM_036506351.1"; product "golgin subfamily B member 1-like, transcript variant X4"; exon_number "7"; model_evidence "Supporting evidence includes similarity to: 27 Proteins, and 100% coverage of the annotated genomic feature by RNAseq alignments, including 1 sample with support for all annotated introns";
NC_043006.1	Gnomon	exon	23915100	23915273	.	-	.	gene_id "LOC118760840"; db_xref "GeneID:118760840"; gbkey "mRNA"; gene "LOC118760840"; ID ""; gene_name "LOC118760840"; transcript_id "XM_036506351.1"; product "golgin subfamily B member 1-like, transcript variant X4"; exon_number "6"; model_evidence "Supporting evidence includes similarity to: 27 Proteins, and 100% coverage of the annotated genomic feature by RNAseq alignments, including 1 sample with support for all annotated introns";
NC_043006.1	Gnomon	exon	23917514	23917573	.	-	.	gene_id "LOC118760840"; db_xref "GeneID:118760840"; gbkey "mRNA"; gene "LOC118760840"; ID ""; gene_name "LOC118760840"; transcript_id "XM_036506351.1"; product "golgin subfamily B member 1-like, transcript variant X4"; exon_number "5"; model_evidence "Supporting evidence includes similarity to: 27 Proteins, and 100% coverage of the annotated genomic feature by RNAseq alignments, including 1 sample with support for all annotated introns";
NC_043006.1	Gnomon	exon	23925609	23925803	.	-	.	gene_id "LOC118760840"; db_xref "GeneID:118760840"; gbkey "mRNA"; gene "LOC118760840"; ID ""; gene_name "LOC118760840"; transcript_id "XM_036506351.1"; product "golgin subfamily B member 1-like, transcript variant X4"; exon_number "4"; model_evidence "Supporting evidence includes similarity to: 27 Proteins, and 100% coverage of the annotated genomic feature by RNAseq alignments, including 1 sample with support for all annotated introns";
NC_043006.1	Gnomon	exon	23927245	23927289	.	-	.	gene_id "LOC118760840"; db_xref "GeneID:118760840"; gbkey "mRNA"; gene "LOC118760840"; ID ""; gene_name "LOC118760840"; transcript_id "XM_036506351.1"; product "golgin subfamily B member 1-like, transcript variant X4"; exon_number "3"; model_evidence "Supporting evidence includes similarity to: 27 Proteins, and 100% coverage of the annotated genomic feature by RNAseq alignments, including 1 sample with support for all annotated introns";
NC_043006.1	Gnomon	exon	23929861	23930109	.	-	.	gene_id "LOC118760840"; db_xref "GeneID:118760840"; gbkey "mRNA"; gene "LOC118760840"; ID ""; gene_name "LOC118760840"; transcript_id "XM_036506351.1"; product "golgin subfamily B member 1-like, transcript variant X4"; exon_number "2"; model_evidence "Supporting evidence includes similarity to: 27 Proteins, and 100% coverage of the annotated genomic feature by RNAseq alignments, including 1 sample with support for all annotated introns";
NC_043006.1	Gnomon	exon	23984418	23984608	.	-	.	gene_id "LOC118760840"; db_xref "GeneID:118760840"; gbkey "mRNA"; gene "LOC118760840"; ID ""; gene_name "LOC118760840"; transcript_id "XM_036506351.1"; product "golgin subfamily B member 1-like, transcript variant X4"; exon_number "1"; model_evidence "Supporting evidence includes similarity to: 27 Proteins, and 100% coverage of the annotated genomic feature by RNAseq alignments, including 1 sample with support for all annotated introns";
NC_043006.1	Gnomon	start_codon	23984466	23984468	.	-	0	gene_id "LOC118760840"; db_xref "GeneID:118760840"; gbkey "CDS"; gene "LOC118760840"; ID ""; gene_name "LOC118760840"; transcript_id "XM_036506351.1"; product "golgin subfamily B member 1-like isoform X4"; protein_id "XP_036362244.1"; exon_number "1";
NC_043006.1	Gnomon	stop_codon	23726303	23726305	.	-	0	gene_id "LOC118760840"; db_xref "GeneID:118760840"; gbkey "CDS"; gene "LOC118760840"; ID ""; gene_name "LOC118760840"; transcript_id "XM_036506351.1"; product "golgin subfamily B member 1-like isoform X4"; protein_id "XP_036362244.1"; exon_number "28";
NC_043006.1	Gnomon	transcript	23707876	23984607	.	-	.	gene_id "LOC118760840"; ID "XM_036506352.1"; gene_name "LOC118760840"; transcript_id "XM_036506352.1";
NC_043006.1	Gnomon	CDS	23726306	23726449	.	-	0	gene_id "LOC118760840"; db_xref "GeneID:118760840"; gbkey "CDS"; gene "LOC118760840"; ID ""; gene_name "LOC118760840"; transcript_id "XM_036506352.1"; product "golgin subfamily B member 1-like isoform X5"; protein_id "XP_036362245.1"; exon_number "27";
NC_043006.1	Gnomon	CDS	23731979	23732303	.	-	1	gene_id "LOC118760840"; db_xref "GeneID:118760840"; gbkey "CDS"; gene "LOC118760840"; ID ""; gene_name "LOC118760840"; transcript_id "XM_036506352.1"; product "golgin subfamily B member 1-like isoform X5"; protein_id "XP_036362245.1"; exon_number "26";
NC_043006.1	Gnomon	CDS	23732746	23732825	.	-	0	gene_id "LOC118760840"; db_xref "GeneID:118760840"; gbkey "CDS"; gene "LOC118760840"; ID ""; gene_name "LOC118760840"; transcript_id "XM_036506352.1"; product "golgin subfamily B member 1-like isoform X5"; protein_id "XP_036362245.1"; exon_number "25";
NC_043006.1	Gnomon	CDS	23735848	23736052	.	-	1	gene_id "LOC118760840"; db_xref "GeneID:118760840"; gbkey "CDS"; gene "LOC118760840"; ID ""; gene_name "LOC118760840"; transcript_id "XM_036506352.1"; product "golgin subfamily B member 1-like isoform X5"; protein_id "XP_036362245.1"; exon_number "24";
NC_043006.1	Gnomon	CDS	23744149	23744234	.	-	0	gene_id "LOC118760840"; db_xref "GeneID:118760840"; gbkey "CDS"; gene "LOC118760840"; ID ""; gene_name "LOC118760840"; transcript_id "XM_036506352.1"; product "golgin subfamily B member 1-like isoform X5"; protein_id "XP_036362245.1"; exon_number "23";
NC_043006.1	Gnomon	CDS	23746004	23746233	.	-	2	gene_id "LOC118760840"; db_xref "GeneID:118760840"; gbkey "CDS"; gene "LOC118760840"; ID ""; gene_name "LOC118760840"; transcript_id "XM_036506352.1"; product "golgin subfamily B member 1-like isoform X5"; protein_id "XP_036362245.1"; exon_number "22";
NC_043006.1	Gnomon	CDS	23748366	23748771	.	-	0	gene_id "LOC118760840"; db_xref "GeneID:118760840"; gbkey "CDS"; gene "LOC118760840"; ID ""; gene_name "LOC118760840"; transcript_id "XM_036506352.1"; product "golgin subfamily B member 1-like isoform X5"; protein_id "XP_036362245.1"; exon_number "21";
NC_043006.1	Gnomon	CDS	23756464	23756585	.	-	2	gene_id "LOC118760840"; db_xref "GeneID:118760840"; gbkey "CDS"; gene "LOC118760840"; ID ""; gene_name "LOC118760840"; transcript_id "XM_036506352.1"; product "golgin subfamily B member 1-like isoform X5"; protein_id "XP_036362245.1"; exon_number "20";
NC_043006.1	Gnomon	CDS	23757297	23758406	.	-	2	gene_id "LOC118760840"; db_xref "GeneID:118760840"; gbkey "CDS"; gene "LOC118760840"; ID ""; gene_name "LOC118760840"; transcript_id "XM_036506352.1"; product "golgin subfamily B member 1-like isoform X5"; protein_id "XP_036362245.1"; exon_number "19";
NC_043006.1	Gnomon	CDS	23759329	23759761	.	-	0	gene_id "LOC118760840"; db_xref "GeneID:118760840"; gbkey "CDS"; gene "LOC118760840"; ID ""; gene_name "LOC118760840"; transcript_id "XM_036506352.1"; product "golgin subfamily B member 1-like isoform X5"; protein_id "XP_036362245.1"; exon_number "18";
NC_043006.1	Gnomon	CDS	23787506	23787634	.	-	0	gene_id "LOC118760840"; db_xref "GeneID:118760840"; gbkey "CDS"; gene "LOC118760840"; ID ""; gene_name "LOC118760840"; transcript_id "XM_036506352.1"; product "golgin subfamily B member 1-like isoform X5"; protein_id "XP_036362245.1"; exon_number "17";
NC_043006.1	Gnomon	CDS	23791860	23791942	.	-	2	gene_id "LOC118760840"; db_xref "GeneID:118760840"; gbkey "CDS"; gene "LOC118760840"; ID ""; gene_name "LOC118760840"; transcript_id "XM_036506352.1"; product "golgin subfamily B member 1-like isoform X5"; protein_id "XP_036362245.1"; exon_number "16";
NC_043006.1	Gnomon	CDS	23794704	23794953	.	-	0	gene_id "LOC118760840"; db_xref "GeneID:118760840"; gbkey "CDS"; gene "LOC118760840"; ID ""; gene_name "LOC118760840"; transcript_id "XM_036506352.1"; product "golgin subfamily B member 1-like isoform X5"; protein_id "XP_036362245.1"; exon_number "15";
NC_043006.1	Gnomon	CDS	23809281	23809400	.	-	0	gene_id "LOC118760840"; db_xref "GeneID:118760840"; gbkey "CDS"; gene "LOC118760840"; ID ""; gene_name "LOC118760840"; transcript_id "XM_036506352.1"; product "golgin subfamily B member 1-like isoform X5"; protein_id "XP_036362245.1"; exon_number "14";
NC_043006.1	Gnomon	CDS	23820574	23820741	.	-	0	gene_id "LOC118760840"; db_xref "GeneID:118760840"; gbkey "CDS"; gene "LOC118760840"; ID ""; gene_name "LOC118760840"; transcript_id "XM_036506352.1"; product "golgin subfamily B member 1-like isoform X5"; protein_id "XP_036362245.1"; exon_number "13";
NC_043006.1	Gnomon	CDS	23887138	23889630	.	-	0	gene_id "LOC118760840"; db_xref "GeneID:118760840"; gbkey "CDS"; gene "LOC118760840"; ID ""; gene_name "LOC118760840"; transcript_id "XM_036506352.1"; product "golgin subfamily B member 1-like isoform X5"; protein_id "XP_036362245.1"; exon_number "12";
NC_043006.1	Gnomon	CDS	23893035	23893097	.	-	0	gene_id "LOC118760840"; db_xref "GeneID:118760840"; gbkey "CDS"; gene "LOC118760840"; ID ""; gene_name "LOC118760840"; transcript_id "XM_036506352.1"; product "golgin subfamily B member 1-like isoform X5"; protein_id "XP_036362245.1"; exon_number "11";
NC_043006.1	Gnomon	CDS	23899323	23899520	.	-	0	gene_id "LOC118760840"; db_xref "GeneID:118760840"; gbkey "CDS"; gene "LOC118760840"; ID ""; gene_name "LOC118760840"; transcript_id "XM_036506352.1"; product "golgin subfamily B member 1-like isoform X5"; protein_id "XP_036362245.1"; exon_number "10";
NC_043006.1	Gnomon	CDS	23903984	23906826	.	-	2	gene_id "LOC118760840"; db_xref "GeneID:118760840"; gbkey "CDS"; gene "LOC118760840"; ID ""; gene_name "LOC118760840"; transcript_id "XM_036506352.1"; product "golgin subfamily B member 1-like isoform X5"; protein_id "XP_036362245.1"; exon_number "9";
NC_043006.1	Gnomon	CDS	23907575	23908739	.	-	0	gene_id "LOC118760840"; db_xref "GeneID:118760840"; gbkey "CDS"; gene "LOC118760840"; ID ""; gene_name "LOC118760840"; transcript_id "XM_036506352.1"; product "golgin subfamily B member 1-like isoform X5"; protein_id "XP_036362245.1"; exon_number "8";
NC_043006.1	Gnomon	CDS	23911531	23911869	.	-	0	gene_id "LOC118760840"; db_xref "GeneID:118760840"; gbkey "CDS"; gene "LOC118760840"; ID ""; gene_name "LOC118760840"; transcript_id "XM_036506352.1"; product "golgin subfamily B member 1-like isoform X5"; protein_id "XP_036362245.1"; exon_number "7";
NC_043006.1	Gnomon	CDS	23915100	23915273	.	-	0	gene_id "LOC118760840"; db_xref "GeneID:118760840"; gbkey "CDS"; gene "LOC118760840"; ID ""; gene_name "LOC118760840"; transcript_id "XM_036506352.1"; product "golgin subfamily B member 1-like isoform X5"; protein_id "XP_036362245.1"; exon_number "6";
NC_043006.1	Gnomon	CDS	23917514	23917573	.	-	0	gene_id "LOC118760840"; db_xref "GeneID:118760840"; gbkey "CDS"; gene "LOC118760840"; ID ""; gene_name "LOC118760840"; transcript_id "XM_036506352.1"; product "golgin subfamily B member 1-like isoform X5"; protein_id "XP_036362245.1"; exon_number "5";
NC_043006.1	Gnomon	CDS	23925609	23925803	.	-	0	gene_id "LOC118760840"; db_xref "GeneID:118760840"; gbkey "CDS"; gene "LOC118760840"; ID ""; gene_name "LOC118760840"; transcript_id "XM_036506352.1"; product "golgin subfamily B member 1-like isoform X5"; protein_id "XP_036362245.1"; exon_number "4";
NC_043006.1	Gnomon	CDS	23927245	23927289	.	-	0	gene_id "LOC118760840"; db_xref "GeneID:118760840"; gbkey "CDS"; gene "LOC118760840"; ID ""; gene_name "LOC118760840"; transcript_id "XM_036506352.1"; product "golgin subfamily B member 1-like isoform X5"; protein_id "XP_036362245.1"; exon_number "3";
NC_043006.1	Gnomon	CDS	23929861	23930109	.	-	0	gene_id "LOC118760840"; db_xref "GeneID:118760840"; gbkey "CDS"; gene "LOC118760840"; ID ""; gene_name "LOC118760840"; transcript_id "XM_036506352.1"; product "golgin subfamily B member 1-like isoform X5"; protein_id "XP_036362245.1"; exon_number "2";
NC_043006.1	Gnomon	CDS	23984418	23984468	.	-	0	gene_id "LOC118760840"; db_xref "GeneID:118760840"; gbkey "CDS"; gene "LOC118760840"; ID ""; gene_name "LOC118760840"; transcript_id "XM_036506352.1"; product "golgin subfamily B member 1-like isoform X5"; protein_id "XP_036362245.1"; exon_number "1";
NC_043006.1	Gnomon	exon	23707876	23708014	.	-	.	gene_id "LOC118760840"; db_xref "GeneID:118760840"; gbkey "mRNA"; gene "LOC118760840"; ID ""; gene_name "LOC118760840"; transcript_id "XM_036506352.1"; product "golgin subfamily B member 1-like, transcript variant X5"; exon_number "28"; model_evidence "Supporting evidence includes similarity to: 27 Proteins, and 100% coverage of the annotated genomic feature by RNAseq alignments, including 5 samples with support for all annotated introns";
NC_043006.1	Gnomon	exon	23726297	23726449	.	-	.	gene_id "LOC118760840"; db_xref "GeneID:118760840"; gbkey "mRNA"; gene "LOC118760840"; ID ""; gene_name "LOC118760840"; transcript_id "XM_036506352.1"; product "golgin subfamily B member 1-like, transcript variant X5"; exon_number "27"; model_evidence "Supporting evidence includes similarity to: 27 Proteins, and 100% coverage of the annotated genomic feature by RNAseq alignments, including 5 samples with support for all annotated introns";
NC_043006.1	Gnomon	exon	23731979	23732303	.	-	.	gene_id "LOC118760840"; db_xref "GeneID:118760840"; gbkey "mRNA"; gene "LOC118760840"; ID ""; gene_name "LOC118760840"; transcript_id "XM_036506352.1"; product "golgin subfamily B member 1-like, transcript variant X5"; exon_number "26"; model_evidence "Supporting evidence includes similarity to: 27 Proteins, and 100% coverage of the annotated genomic feature by RNAseq alignments, including 5 samples with support for all annotated introns";
NC_043006.1	Gnomon	exon	23732746	23732825	.	-	.	gene_id "LOC118760840"; db_xref "GeneID:118760840"; gbkey "mRNA"; gene "LOC118760840"; ID ""; gene_name "LOC118760840"; transcript_id "XM_036506352.1"; product "golgin subfamily B member 1-like, transcript variant X5"; exon_number "25"; model_evidence "Supporting evidence includes similarity to: 27 Proteins, and 100% coverage of the annotated genomic feature by RNAseq alignments, including 5 samples with support for all annotated introns";
NC_043006.1	Gnomon	exon	23735848	23736052	.	-	.	gene_id "LOC118760840"; db_xref "GeneID:118760840"; gbkey "mRNA"; gene "LOC118760840"; ID ""; gene_name "LOC118760840"; transcript_id "XM_036506352.1"; product "golgin subfamily B member 1-like, transcript variant X5"; exon_number "24"; model_evidence "Supporting evidence includes similarity to: 27 Proteins, and 100% coverage of the annotated genomic feature by RNAseq alignments, including 5 samples with support for all annotated introns";
NC_043006.1	Gnomon	exon	23744149	23744234	.	-	.	gene_id "LOC118760840"; db_xref "GeneID:118760840"; gbkey "mRNA"; gene "LOC118760840"; ID ""; gene_name "LOC118760840"; transcript_id "XM_036506352.1"; product "golgin subfamily B member 1-like, transcript variant X5"; exon_number "23"; model_evidence "Supporting evidence includes similarity to: 27 Proteins, and 100% coverage of the annotated genomic feature by RNAseq alignments, including 5 samples with support for all annotated introns";
NC_043006.1	Gnomon	exon	23746004	23746233	.	-	.	gene_id "LOC118760840"; db_xref "GeneID:118760840"; gbkey "mRNA"; gene "LOC118760840"; ID ""; gene_name "LOC118760840"; transcript_id "XM_036506352.1"; product "golgin subfamily B member 1-like, transcript variant X5"; exon_number "22"; model_evidence "Supporting evidence includes similarity to: 27 Proteins, and 100% coverage of the annotated genomic feature by RNAseq alignments, including 5 samples with support for all annotated introns";
NC_043006.1	Gnomon	exon	23748366	23748771	.	-	.	gene_id "LOC118760840"; db_xref "GeneID:118760840"; gbkey "mRNA"; gene "LOC118760840"; ID ""; gene_name "LOC118760840"; transcript_id "XM_036506352.1"; product "golgin subfamily B member 1-like, transcript variant X5"; exon_number "21"; model_evidence "Supporting evidence includes similarity to: 27 Proteins, and 100% coverage of the annotated genomic feature by RNAseq alignments, including 5 samples with support for all annotated introns";
NC_043006.1	Gnomon	exon	23756464	23756585	.	-	.	gene_id "LOC118760840"; db_xref "GeneID:118760840"; gbkey "mRNA"; gene "LOC118760840"; ID ""; gene_name "LOC118760840"; transcript_id "XM_036506352.1"; product "golgin subfamily B member 1-like, transcript variant X5"; exon_number "20"; model_evidence "Supporting evidence includes similarity to: 27 Proteins, and 100% coverage of the annotated genomic feature by RNAseq alignments, including 5 samples with support for all annotated introns";
NC_043006.1	Gnomon	exon	23757297	23758406	.	-	.	gene_id "LOC118760840"; db_xref "GeneID:118760840"; gbkey "mRNA"; gene "LOC118760840"; ID ""; gene_name "LOC118760840"; transcript_id "XM_036506352.1"; product "golgin subfamily B member 1-like, transcript variant X5"; exon_number "19"; model_evidence "Supporting evidence includes similarity to: 27 Proteins, and 100% coverage of the annotated genomic feature by RNAseq alignments, including 5 samples with support for all annotated introns";
NC_043006.1	Gnomon	exon	23759329	23759761	.	-	.	gene_id "LOC118760840"; db_xref "GeneID:118760840"; gbkey "mRNA"; gene "LOC118760840"; ID ""; gene_name "LOC118760840"; transcript_id "XM_036506352.1"; product "golgin subfamily B member 1-like, transcript variant X5"; exon_number "18"; model_evidence "Supporting evidence includes similarity to: 27 Proteins, and 100% coverage of the annotated genomic feature by RNAseq alignments, including 5 samples with support for all annotated introns";
NC_043006.1	Gnomon	exon	23787506	23787634	.	-	.	gene_id "LOC118760840"; db_xref "GeneID:118760840"; gbkey "mRNA"; gene "LOC118760840"; ID ""; gene_name "LOC118760840"; transcript_id "XM_036506352.1"; product "golgin subfamily B member 1-like, transcript variant X5"; exon_number "17"; model_evidence "Supporting evidence includes similarity to: 27 Proteins, and 100% coverage of the annotated genomic feature by RNAseq alignments, including 5 samples with support for all annotated introns";
NC_043006.1	Gnomon	exon	23791860	23791942	.	-	.	gene_id "LOC118760840"; db_xref "GeneID:118760840"; gbkey "mRNA"; gene "LOC118760840"; ID ""; gene_name "LOC118760840"; transcript_id "XM_036506352.1"; product "golgin subfamily B member 1-like, transcript variant X5"; exon_number "16"; model_evidence "Supporting evidence includes similarity to: 27 Proteins, and 100% coverage of the annotated genomic feature by RNAseq alignments, including 5 samples with support for all annotated introns";
NC_043006.1	Gnomon	exon	23794704	23794953	.	-	.	gene_id "LOC118760840"; db_xref "GeneID:118760840"; gbkey "mRNA"; gene "LOC118760840"; ID ""; gene_name "LOC118760840"; transcript_id "XM_036506352.1"; product "golgin subfamily B member 1-like, transcript variant X5"; exon_number "15"; model_evidence "Supporting evidence includes similarity to: 27 Proteins, and 100% coverage of the annotated genomic feature by RNAseq alignments, including 5 samples with support for all annotated introns";
NC_043006.1	Gnomon	exon	23809281	23809400	.	-	.	gene_id "LOC118760840"; db_xref "GeneID:118760840"; gbkey "mRNA"; gene "LOC118760840"; ID ""; gene_name "LOC118760840"; transcript_id "XM_036506352.1"; product "golgin subfamily B member 1-like, transcript variant X5"; exon_number "14"; model_evidence "Supporting evidence includes similarity to: 27 Proteins, and 100% coverage of the annotated genomic feature by RNAseq alignments, including 5 samples with support for all annotated introns";
NC_043006.1	Gnomon	exon	23820574	23820741	.	-	.	gene_id "LOC118760840"; db_xref "GeneID:118760840"; gbkey "mRNA"; gene "LOC118760840"; ID ""; gene_name "LOC118760840"; transcript_id "XM_036506352.1"; product "golgin subfamily B member 1-like, transcript variant X5"; exon_number "13"; model_evidence "Supporting evidence includes similarity to: 27 Proteins, and 100% coverage of the annotated genomic feature by RNAseq alignments, including 5 samples with support for all annotated introns";
NC_043006.1	Gnomon	exon	23887138	23889630	.	-	.	gene_id "LOC118760840"; db_xref "GeneID:118760840"; gbkey "mRNA"; gene "LOC118760840"; ID ""; gene_name "LOC118760840"; transcript_id "XM_036506352.1"; product "golgin subfamily B member 1-like, transcript variant X5"; exon_number "12"; model_evidence "Supporting evidence includes similarity to: 27 Proteins, and 100% coverage of the annotated genomic feature by RNAseq alignments, including 5 samples with support for all annotated introns";
NC_043006.1	Gnomon	exon	23893035	23893097	.	-	.	gene_id "LOC118760840"; db_xref "GeneID:118760840"; gbkey "mRNA"; gene "LOC118760840"; ID ""; gene_name "LOC118760840"; transcript_id "XM_036506352.1"; product "golgin subfamily B member 1-like, transcript variant X5"; exon_number "11"; model_evidence "Supporting evidence includes similarity to: 27 Proteins, and 100% coverage of the annotated genomic feature by RNAseq alignments, including 5 samples with support for all annotated introns";
NC_043006.1	Gnomon	exon	23899323	23899520	.	-	.	gene_id "LOC118760840"; db_xref "GeneID:118760840"; gbkey "mRNA"; gene "LOC118760840"; ID ""; gene_name "LOC118760840"; transcript_id "XM_036506352.1"; product "golgin subfamily B member 1-like, transcript variant X5"; exon_number "10"; model_evidence "Supporting evidence includes similarity to: 27 Proteins, and 100% coverage of the annotated genomic feature by RNAseq alignments, including 5 samples with support for all annotated introns";
NC_043006.1	Gnomon	exon	23903984	23906826	.	-	.	gene_id "LOC118760840"; db_xref "GeneID:118760840"; gbkey "mRNA"; gene "LOC118760840"; ID ""; gene_name "LOC118760840"; transcript_id "XM_036506352.1"; product "golgin subfamily B member 1-like, transcript variant X5"; exon_number "9"; model_evidence "Supporting evidence includes similarity to: 27 Proteins, and 100% coverage of the annotated genomic feature by RNAseq alignments, including 5 samples with support for all annotated introns";
NC_043006.1	Gnomon	exon	23907575	23908739	.	-	.	gene_id "LOC118760840"; db_xref "GeneID:118760840"; gbkey "mRNA"; gene "LOC118760840"; ID ""; gene_name "LOC118760840"; transcript_id "XM_036506352.1"; product "golgin subfamily B member 1-like, transcript variant X5"; exon_number "8"; model_evidence "Supporting evidence includes similarity to: 27 Proteins, and 100% coverage of the annotated genomic feature by RNAseq alignments, including 5 samples with support for all annotated introns";
NC_043006.1	Gnomon	exon	23911531	23911869	.	-	.	gene_id "LOC118760840"; db_xref "GeneID:118760840"; gbkey "mRNA"; gene "LOC118760840"; ID ""; gene_name "LOC118760840"; transcript_id "XM_036506352.1"; product "golgin subfamily B member 1-like, transcript variant X5"; exon_number "7"; model_evidence "Supporting evidence includes similarity to: 27 Proteins, and 100% coverage of the annotated genomic feature by RNAseq alignments, including 5 samples with support for all annotated introns";
NC_043006.1	Gnomon	exon	23915100	23915273	.	-	.	gene_id "LOC118760840"; db_xref "GeneID:118760840"; gbkey "mRNA"; gene "LOC118760840"; ID ""; gene_name "LOC118760840"; transcript_id "XM_036506352.1"; product "golgin subfamily B member 1-like, transcript variant X5"; exon_number "6"; model_evidence "Supporting evidence includes similarity to: 27 Proteins, and 100% coverage of the annotated genomic feature by RNAseq alignments, including 5 samples with support for all annotated introns";
NC_043006.1	Gnomon	exon	23917514	23917573	.	-	.	gene_id "LOC118760840"; db_xref "GeneID:118760840"; gbkey "mRNA"; gene "LOC118760840"; ID ""; gene_name "LOC118760840"; transcript_id "XM_036506352.1"; product "golgin subfamily B member 1-like, transcript variant X5"; exon_number "5"; model_evidence "Supporting evidence includes similarity to: 27 Proteins, and 100% coverage of the annotated genomic feature by RNAseq alignments, including 5 samples with support for all annotated introns";
NC_043006.1	Gnomon	exon	23925609	23925803	.	-	.	gene_id "LOC118760840"; db_xref "GeneID:118760840"; gbkey "mRNA"; gene "LOC118760840"; ID ""; gene_name "LOC118760840"; transcript_id "XM_036506352.1"; product "golgin subfamily B member 1-like, transcript variant X5"; exon_number "4"; model_evidence "Supporting evidence includes similarity to: 27 Proteins, and 100% coverage of the annotated genomic feature by RNAseq alignments, including 5 samples with support for all annotated introns";
NC_043006.1	Gnomon	exon	23927245	23927289	.	-	.	gene_id "LOC118760840"; db_xref "GeneID:118760840"; gbkey "mRNA"; gene "LOC118760840"; ID ""; gene_name "LOC118760840"; transcript_id "XM_036506352.1"; product "golgin subfamily B member 1-like, transcript variant X5"; exon_number "3"; model_evidence "Supporting evidence includes similarity to: 27 Proteins, and 100% coverage of the annotated genomic feature by RNAseq alignments, including 5 samples with support for all annotated introns";
NC_043006.1	Gnomon	exon	23929861	23930109	.	-	.	gene_id "LOC118760840"; db_xref "GeneID:118760840"; gbkey "mRNA"; gene "LOC118760840"; ID ""; gene_name "LOC118760840"; transcript_id "XM_036506352.1"; product "golgin subfamily B member 1-like, transcript variant X5"; exon_number "2"; model_evidence "Supporting evidence includes similarity to: 27 Proteins, and 100% coverage of the annotated genomic feature by RNAseq alignments, including 5 samples with support for all annotated introns";
NC_043006.1	Gnomon	exon	23984418	23984607	.	-	.	gene_id "LOC118760840"; db_xref "GeneID:118760840"; gbkey "mRNA"; gene "LOC118760840"; ID ""; gene_name "LOC118760840"; transcript_id "XM_036506352.1"; product "golgin subfamily B member 1-like, transcript variant X5"; exon_number "1"; model_evidence "Supporting evidence includes similarity to: 27 Proteins, and 100% coverage of the annotated genomic feature by RNAseq alignments, including 5 samples with support for all annotated introns";
NC_043006.1	Gnomon	start_codon	23984466	23984468	.	-	0	gene_id "LOC118760840"; db_xref "GeneID:118760840"; gbkey "CDS"; gene "LOC118760840"; ID ""; gene_name "LOC118760840"; transcript_id "XM_036506352.1"; product "golgin subfamily B member 1-like isoform X5"; protein_id "XP_036362245.1"; exon_number "1";
NC_043006.1	Gnomon	stop_codon	23726303	23726305	.	-	0	gene_id "LOC118760840"; db_xref "GeneID:118760840"; gbkey "CDS"; gene "LOC118760840"; ID ""; gene_name "LOC118760840"; transcript_id "XM_036506352.1"; product "golgin subfamily B member 1-like isoform X5"; protein_id "XP_036362245.1"; exon_number "27";
NC_043006.1	Gnomon	transcript	23707876	23984608	.	-	.	gene_id "LOC118760840"; ID "XM_036506353.1"; gene_name "LOC118760840"; transcript_id "XM_036506353.1";
NC_043006.1	Gnomon	CDS	23726306	23726449	.	-	0	gene_id "LOC118760840"; db_xref "GeneID:118760840"; gbkey "CDS"; gene "LOC118760840"; ID ""; gene_name "LOC118760840"; transcript_id "XM_036506353.1"; product "uncharacterized protein LOC118760840 isoform X6"; protein_id "XP_036362246.1"; exon_number "29";
NC_043006.1	Gnomon	CDS	23731208	23731246	.	-	0	gene_id "LOC118760840"; db_xref "GeneID:118760840"; gbkey "CDS"; gene "LOC118760840"; ID ""; gene_name "LOC118760840"; transcript_id "XM_036506353.1"; product "uncharacterized protein LOC118760840 isoform X6"; protein_id "XP_036362246.1"; exon_number "28";
NC_043006.1	Gnomon	CDS	23731979	23732303	.	-	1	gene_id "LOC118760840"; db_xref "GeneID:118760840"; gbkey "CDS"; gene "LOC118760840"; ID ""; gene_name "LOC118760840"; transcript_id "XM_036506353.1"; product "uncharacterized protein LOC118760840 isoform X6"; protein_id "XP_036362246.1"; exon_number "27";
NC_043006.1	Gnomon	CDS	23732746	23732825	.	-	0	gene_id "LOC118760840"; db_xref "GeneID:118760840"; gbkey "CDS"; gene "LOC118760840"; ID ""; gene_name "LOC118760840"; transcript_id "XM_036506353.1"; product "uncharacterized protein LOC118760840 isoform X6"; protein_id "XP_036362246.1"; exon_number "26";
NC_043006.1	Gnomon	CDS	23735848	23736052	.	-	1	gene_id "LOC118760840"; db_xref "GeneID:118760840"; gbkey "CDS"; gene "LOC118760840"; ID ""; gene_name "LOC118760840"; transcript_id "XM_036506353.1"; product "uncharacterized protein LOC118760840 isoform X6"; protein_id "XP_036362246.1"; exon_number "25";
NC_043006.1	Gnomon	CDS	23744149	23744234	.	-	0	gene_id "LOC118760840"; db_xref "GeneID:118760840"; gbkey "CDS"; gene "LOC118760840"; ID ""; gene_name "LOC118760840"; transcript_id "XM_036506353.1"; product "uncharacterized protein LOC118760840 isoform X6"; protein_id "XP_036362246.1"; exon_number "24";
NC_043006.1	Gnomon	CDS	23746004	23746233	.	-	2	gene_id "LOC118760840"; db_xref "GeneID:118760840"; gbkey "CDS"; gene "LOC118760840"; ID ""; gene_name "LOC118760840"; transcript_id "XM_036506353.1"; product "uncharacterized protein LOC118760840 isoform X6"; protein_id "XP_036362246.1"; exon_number "23";
NC_043006.1	Gnomon	CDS	23748366	23748537	.	-	0	gene_id "LOC118760840"; db_xref "GeneID:118760840"; gbkey "CDS"; gene "LOC118760840"; ID ""; gene_name "LOC118760840"; transcript_id "XM_036506353.1"; product "uncharacterized protein LOC118760840 isoform X6"; protein_id "XP_036362246.1"; exon_number "22";
NC_043006.1	Gnomon	CDS	23748580	23748771	.	-	0	gene_id "LOC118760840"; db_xref "GeneID:118760840"; gbkey "CDS"; gene "LOC118760840"; ID ""; gene_name "LOC118760840"; transcript_id "XM_036506353.1"; product "uncharacterized protein LOC118760840 isoform X6"; protein_id "XP_036362246.1"; exon_number "21";
NC_043006.1	Gnomon	CDS	23756464	23756585	.	-	2	gene_id "LOC118760840"; db_xref "GeneID:118760840"; gbkey "CDS"; gene "LOC118760840"; ID ""; gene_name "LOC118760840"; transcript_id "XM_036506353.1"; product "uncharacterized protein LOC118760840 isoform X6"; protein_id "XP_036362246.1"; exon_number "20";
NC_043006.1	Gnomon	CDS	23757297	23758406	.	-	2	gene_id "LOC118760840"; db_xref "GeneID:118760840"; gbkey "CDS"; gene "LOC118760840"; ID ""; gene_name "LOC118760840"; transcript_id "XM_036506353.1"; product "uncharacterized protein LOC118760840 isoform X6"; protein_id "XP_036362246.1"; exon_number "19";
NC_043006.1	Gnomon	CDS	23759329	23759761	.	-	0	gene_id "LOC118760840"; db_xref "GeneID:118760840"; gbkey "CDS"; gene "LOC118760840"; ID ""; gene_name "LOC118760840"; transcript_id "XM_036506353.1"; product "uncharacterized protein LOC118760840 isoform X6"; protein_id "XP_036362246.1"; exon_number "18";
NC_043006.1	Gnomon	CDS	23787506	23787634	.	-	0	gene_id "LOC118760840"; db_xref "GeneID:118760840"; gbkey "CDS"; gene "LOC118760840"; ID ""; gene_name "LOC118760840"; transcript_id "XM_036506353.1"; product "uncharacterized protein LOC118760840 isoform X6"; protein_id "XP_036362246.1"; exon_number "17";
NC_043006.1	Gnomon	CDS	23791860	23791942	.	-	2	gene_id "LOC118760840"; db_xref "GeneID:118760840"; gbkey "CDS"; gene "LOC118760840"; ID ""; gene_name "LOC118760840"; transcript_id "XM_036506353.1"; product "uncharacterized protein LOC118760840 isoform X6"; protein_id "XP_036362246.1"; exon_number "16";
NC_043006.1	Gnomon	CDS	23794704	23794953	.	-	0	gene_id "LOC118760840"; db_xref "GeneID:118760840"; gbkey "CDS"; gene "LOC118760840"; ID ""; gene_name "LOC118760840"; transcript_id "XM_036506353.1"; product "uncharacterized protein LOC118760840 isoform X6"; protein_id "XP_036362246.1"; exon_number "15";
NC_043006.1	Gnomon	CDS	23809281	23809400	.	-	0	gene_id "LOC118760840"; db_xref "GeneID:118760840"; gbkey "CDS"; gene "LOC118760840"; ID ""; gene_name "LOC118760840"; transcript_id "XM_036506353.1"; product "uncharacterized protein LOC118760840 isoform X6"; protein_id "XP_036362246.1"; exon_number "14";
NC_043006.1	Gnomon	CDS	23820574	23820741	.	-	0	gene_id "LOC118760840"; db_xref "GeneID:118760840"; gbkey "CDS"; gene "LOC118760840"; ID ""; gene_name "LOC118760840"; transcript_id "XM_036506353.1"; product "uncharacterized protein LOC118760840 isoform X6"; protein_id "XP_036362246.1"; exon_number "13";
NC_043006.1	Gnomon	CDS	23887138	23889630	.	-	0	gene_id "LOC118760840"; db_xref "GeneID:118760840"; gbkey "CDS"; gene "LOC118760840"; ID ""; gene_name "LOC118760840"; transcript_id "XM_036506353.1"; product "uncharacterized protein LOC118760840 isoform X6"; protein_id "XP_036362246.1"; exon_number "12";
NC_043006.1	Gnomon	CDS	23893035	23893097	.	-	0	gene_id "LOC118760840"; db_xref "GeneID:118760840"; gbkey "CDS"; gene "LOC118760840"; ID ""; gene_name "LOC118760840"; transcript_id "XM_036506353.1"; product "uncharacterized protein LOC118760840 isoform X6"; protein_id "XP_036362246.1"; exon_number "11";
NC_043006.1	Gnomon	CDS	23899323	23899520	.	-	0	gene_id "LOC118760840"; db_xref "GeneID:118760840"; gbkey "CDS"; gene "LOC118760840"; ID ""; gene_name "LOC118760840"; transcript_id "XM_036506353.1"; product "uncharacterized protein LOC118760840 isoform X6"; protein_id "XP_036362246.1"; exon_number "10";
NC_043006.1	Gnomon	CDS	23903984	23906826	.	-	2	gene_id "LOC118760840"; db_xref "GeneID:118760840"; gbkey "CDS"; gene "LOC118760840"; ID ""; gene_name "LOC118760840"; transcript_id "XM_036506353.1"; product "uncharacterized protein LOC118760840 isoform X6"; protein_id "XP_036362246.1"; exon_number "9";
NC_043006.1	Gnomon	CDS	23907575	23908739	.	-	0	gene_id "LOC118760840"; db_xref "GeneID:118760840"; gbkey "CDS"; gene "LOC118760840"; ID ""; gene_name "LOC118760840"; transcript_id "XM_036506353.1"; product "uncharacterized protein LOC118760840 isoform X6"; protein_id "XP_036362246.1"; exon_number "8";
NC_043006.1	Gnomon	CDS	23911531	23911869	.	-	0	gene_id "LOC118760840"; db_xref "GeneID:118760840"; gbkey "CDS"; gene "LOC118760840"; ID ""; gene_name "LOC118760840"; transcript_id "XM_036506353.1"; product "uncharacterized protein LOC118760840 isoform X6"; protein_id "XP_036362246.1"; exon_number "7";
NC_043006.1	Gnomon	CDS	23915100	23915273	.	-	0	gene_id "LOC118760840"; db_xref "GeneID:118760840"; gbkey "CDS"; gene "LOC118760840"; ID ""; gene_name "LOC118760840"; transcript_id "XM_036506353.1"; product "uncharacterized protein LOC118760840 isoform X6"; protein_id "XP_036362246.1"; exon_number "6";
NC_043006.1	Gnomon	CDS	23917514	23917573	.	-	0	gene_id "LOC118760840"; db_xref "GeneID:118760840"; gbkey "CDS"; gene "LOC118760840"; ID ""; gene_name "LOC118760840"; transcript_id "XM_036506353.1"; product "uncharacterized protein LOC118760840 isoform X6"; protein_id "XP_036362246.1"; exon_number "5";
NC_043006.1	Gnomon	CDS	23925609	23925803	.	-	0	gene_id "LOC118760840"; db_xref "GeneID:118760840"; gbkey "CDS"; gene "LOC118760840"; ID ""; gene_name "LOC118760840"; transcript_id "XM_036506353.1"; product "uncharacterized protein LOC118760840 isoform X6"; protein_id "XP_036362246.1"; exon_number "4";
NC_043006.1	Gnomon	CDS	23927245	23927289	.	-	0	gene_id "LOC118760840"; db_xref "GeneID:118760840"; gbkey "CDS"; gene "LOC118760840"; ID ""; gene_name "LOC118760840"; transcript_id "XM_036506353.1"; product "uncharacterized protein LOC118760840 isoform X6"; protein_id "XP_036362246.1"; exon_number "3";
NC_043006.1	Gnomon	CDS	23929861	23930109	.	-	0	gene_id "LOC118760840"; db_xref "GeneID:118760840"; gbkey "CDS"; gene "LOC118760840"; ID ""; gene_name "LOC118760840"; transcript_id "XM_036506353.1"; product "uncharacterized protein LOC118760840 isoform X6"; protein_id "XP_036362246.1"; exon_number "2";
NC_043006.1	Gnomon	CDS	23984418	23984468	.	-	0	gene_id "LOC118760840"; db_xref "GeneID:118760840"; gbkey "CDS"; gene "LOC118760840"; ID ""; gene_name "LOC118760840"; transcript_id "XM_036506353.1"; product "uncharacterized protein LOC118760840 isoform X6"; protein_id "XP_036362246.1"; exon_number "1";
NC_043006.1	Gnomon	exon	23707876	23708014	.	-	.	gene_id "LOC118760840"; db_xref "GeneID:118760840"; gbkey "mRNA"; gene "LOC118760840"; ID ""; gene_name "LOC118760840"; transcript_id "XM_036506353.1"; product "golgin subfamily B member 1-like, transcript variant X6"; exon_number "30"; model_evidence "Supporting evidence includes similarity to: 27 Proteins, and 100% coverage of the annotated genomic feature by RNAseq alignments, including 5 samples with support for all annotated introns";
NC_043006.1	Gnomon	exon	23726297	23726449	.	-	.	gene_id "LOC118760840"; db_xref "GeneID:118760840"; gbkey "mRNA"; gene "LOC118760840"; ID ""; gene_name "LOC118760840"; transcript_id "XM_036506353.1"; product "golgin subfamily B member 1-like, transcript variant X6"; exon_number "29"; model_evidence "Supporting evidence includes similarity to: 27 Proteins, and 100% coverage of the annotated genomic feature by RNAseq alignments, including 5 samples with support for all annotated introns";
NC_043006.1	Gnomon	exon	23731208	23731246	.	-	.	gene_id "LOC118760840"; db_xref "GeneID:118760840"; gbkey "mRNA"; gene "LOC118760840"; ID ""; gene_name "LOC118760840"; transcript_id "XM_036506353.1"; product "golgin subfamily B member 1-like, transcript variant X6"; exon_number "28"; model_evidence "Supporting evidence includes similarity to: 27 Proteins, and 100% coverage of the annotated genomic feature by RNAseq alignments, including 5 samples with support for all annotated introns";
NC_043006.1	Gnomon	exon	23731979	23732303	.	-	.	gene_id "LOC118760840"; db_xref "GeneID:118760840"; gbkey "mRNA"; gene "LOC118760840"; ID ""; gene_name "LOC118760840"; transcript_id "XM_036506353.1"; product "golgin subfamily B member 1-like, transcript variant X6"; exon_number "27"; model_evidence "Supporting evidence includes similarity to: 27 Proteins, and 100% coverage of the annotated genomic feature by RNAseq alignments, including 5 samples with support for all annotated introns";
NC_043006.1	Gnomon	exon	23732746	23732825	.	-	.	gene_id "LOC118760840"; db_xref "GeneID:118760840"; gbkey "mRNA"; gene "LOC118760840"; ID ""; gene_name "LOC118760840"; transcript_id "XM_036506353.1"; product "golgin subfamily B member 1-like, transcript variant X6"; exon_number "26"; model_evidence "Supporting evidence includes similarity to: 27 Proteins, and 100% coverage of the annotated genomic feature by RNAseq alignments, including 5 samples with support for all annotated introns";
NC_043006.1	Gnomon	exon	23735848	23736052	.	-	.	gene_id "LOC118760840"; db_xref "GeneID:118760840"; gbkey "mRNA"; gene "LOC118760840"; ID ""; gene_name "LOC118760840"; transcript_id "XM_036506353.1"; product "golgin subfamily B member 1-like, transcript variant X6"; exon_number "25"; model_evidence "Supporting evidence includes similarity to: 27 Proteins, and 100% coverage of the annotated genomic feature by RNAseq alignments, including 5 samples with support for all annotated introns";
NC_043006.1	Gnomon	exon	23744149	23744234	.	-	.	gene_id "LOC118760840"; db_xref "GeneID:118760840"; gbkey "mRNA"; gene "LOC118760840"; ID ""; gene_name "LOC118760840"; transcript_id "XM_036506353.1"; product "golgin subfamily B member 1-like, transcript variant X6"; exon_number "24"; model_evidence "Supporting evidence includes similarity to: 27 Proteins, and 100% coverage of the annotated genomic feature by RNAseq alignments, including 5 samples with support for all annotated introns";
NC_043006.1	Gnomon	exon	23746004	23746233	.	-	.	gene_id "LOC118760840"; db_xref "GeneID:118760840"; gbkey "mRNA"; gene "LOC118760840"; ID ""; gene_name "LOC118760840"; transcript_id "XM_036506353.1"; product "golgin subfamily B member 1-like, transcript variant X6"; exon_number "23"; model_evidence "Supporting evidence includes similarity to: 27 Proteins, and 100% coverage of the annotated genomic feature by RNAseq alignments, including 5 samples with support for all annotated introns";
NC_043006.1	Gnomon	exon	23748366	23748537	.	-	.	gene_id "LOC118760840"; db_xref "GeneID:118760840"; gbkey "mRNA"; gene "LOC118760840"; ID ""; gene_name "LOC118760840"; transcript_id "XM_036506353.1"; product "golgin subfamily B member 1-like, transcript variant X6"; exon_number "22"; model_evidence "Supporting evidence includes similarity to: 27 Proteins, and 100% coverage of the annotated genomic feature by RNAseq alignments, including 5 samples with support for all annotated introns";
NC_043006.1	Gnomon	exon	23748580	23748771	.	-	.	gene_id "LOC118760840"; db_xref "GeneID:118760840"; gbkey "mRNA"; gene "LOC118760840"; ID ""; gene_name "LOC118760840"; transcript_id "XM_036506353.1"; product "golgin subfamily B member 1-like, transcript variant X6"; exon_number "21"; model_evidence "Supporting evidence includes similarity to: 27 Proteins, and 100% coverage of the annotated genomic feature by RNAseq alignments, including 5 samples with support for all annotated introns";
NC_043006.1	Gnomon	exon	23756464	23756585	.	-	.	gene_id "LOC118760840"; db_xref "GeneID:118760840"; gbkey "mRNA"; gene "LOC118760840"; ID ""; gene_name "LOC118760840"; transcript_id "XM_036506353.1"; product "golgin subfamily B member 1-like, transcript variant X6"; exon_number "20"; model_evidence "Supporting evidence includes similarity to: 27 Proteins, and 100% coverage of the annotated genomic feature by RNAseq alignments, including 5 samples with support for all annotated introns";
NC_043006.1	Gnomon	exon	23757297	23758406	.	-	.	gene_id "LOC118760840"; db_xref "GeneID:118760840"; gbkey "mRNA"; gene "LOC118760840"; ID ""; gene_name "LOC118760840"; transcript_id "XM_036506353.1"; product "golgin subfamily B member 1-like, transcript variant X6"; exon_number "19"; model_evidence "Supporting evidence includes similarity to: 27 Proteins, and 100% coverage of the annotated genomic feature by RNAseq alignments, including 5 samples with support for all annotated introns";
NC_043006.1	Gnomon	exon	23759329	23759761	.	-	.	gene_id "LOC118760840"; db_xref "GeneID:118760840"; gbkey "mRNA"; gene "LOC118760840"; ID ""; gene_name "LOC118760840"; transcript_id "XM_036506353.1"; product "golgin subfamily B member 1-like, transcript variant X6"; exon_number "18"; model_evidence "Supporting evidence includes similarity to: 27 Proteins, and 100% coverage of the annotated genomic feature by RNAseq alignments, including 5 samples with support for all annotated introns";
NC_043006.1	Gnomon	exon	23787506	23787634	.	-	.	gene_id "LOC118760840"; db_xref "GeneID:118760840"; gbkey "mRNA"; gene "LOC118760840"; ID ""; gene_name "LOC118760840"; transcript_id "XM_036506353.1"; product "golgin subfamily B member 1-like, transcript variant X6"; exon_number "17"; model_evidence "Supporting evidence includes similarity to: 27 Proteins, and 100% coverage of the annotated genomic feature by RNAseq alignments, including 5 samples with support for all annotated introns";
NC_043006.1	Gnomon	exon	23791860	23791942	.	-	.	gene_id "LOC118760840"; db_xref "GeneID:118760840"; gbkey "mRNA"; gene "LOC118760840"; ID ""; gene_name "LOC118760840"; transcript_id "XM_036506353.1"; product "golgin subfamily B member 1-like, transcript variant X6"; exon_number "16"; model_evidence "Supporting evidence includes similarity to: 27 Proteins, and 100% coverage of the annotated genomic feature by RNAseq alignments, including 5 samples with support for all annotated introns";
NC_043006.1	Gnomon	exon	23794704	23794953	.	-	.	gene_id "LOC118760840"; db_xref "GeneID:118760840"; gbkey "mRNA"; gene "LOC118760840"; ID ""; gene_name "LOC118760840"; transcript_id "XM_036506353.1"; product "golgin subfamily B member 1-like, transcript variant X6"; exon_number "15"; model_evidence "Supporting evidence includes similarity to: 27 Proteins, and 100% coverage of the annotated genomic feature by RNAseq alignments, including 5 samples with support for all annotated introns";
NC_043006.1	Gnomon	exon	23809281	23809400	.	-	.	gene_id "LOC118760840"; db_xref "GeneID:118760840"; gbkey "mRNA"; gene "LOC118760840"; ID ""; gene_name "LOC118760840"; transcript_id "XM_036506353.1"; product "golgin subfamily B member 1-like, transcript variant X6"; exon_number "14"; model_evidence "Supporting evidence includes similarity to: 27 Proteins, and 100% coverage of the annotated genomic feature by RNAseq alignments, including 5 samples with support for all annotated introns";
NC_043006.1	Gnomon	exon	23820574	23820741	.	-	.	gene_id "LOC118760840"; db_xref "GeneID:118760840"; gbkey "mRNA"; gene "LOC118760840"; ID ""; gene_name "LOC118760840"; transcript_id "XM_036506353.1"; product "golgin subfamily B member 1-like, transcript variant X6"; exon_number "13"; model_evidence "Supporting evidence includes similarity to: 27 Proteins, and 100% coverage of the annotated genomic feature by RNAseq alignments, including 5 samples with support for all annotated introns";
NC_043006.1	Gnomon	exon	23887138	23889630	.	-	.	gene_id "LOC118760840"; db_xref "GeneID:118760840"; gbkey "mRNA"; gene "LOC118760840"; ID ""; gene_name "LOC118760840"; transcript_id "XM_036506353.1"; product "golgin subfamily B member 1-like, transcript variant X6"; exon_number "12"; model_evidence "Supporting evidence includes similarity to: 27 Proteins, and 100% coverage of the annotated genomic feature by RNAseq alignments, including 5 samples with support for all annotated introns";
NC_043006.1	Gnomon	exon	23893035	23893097	.	-	.	gene_id "LOC118760840"; db_xref "GeneID:118760840"; gbkey "mRNA"; gene "LOC118760840"; ID ""; gene_name "LOC118760840"; transcript_id "XM_036506353.1"; product "golgin subfamily B member 1-like, transcript variant X6"; exon_number "11"; model_evidence "Supporting evidence includes similarity to: 27 Proteins, and 100% coverage of the annotated genomic feature by RNAseq alignments, including 5 samples with support for all annotated introns";
NC_043006.1	Gnomon	exon	23899323	23899520	.	-	.	gene_id "LOC118760840"; db_xref "GeneID:118760840"; gbkey "mRNA"; gene "LOC118760840"; ID ""; gene_name "LOC118760840"; transcript_id "XM_036506353.1"; product "golgin subfamily B member 1-like, transcript variant X6"; exon_number "10"; model_evidence "Supporting evidence includes similarity to: 27 Proteins, and 100% coverage of the annotated genomic feature by RNAseq alignments, including 5 samples with support for all annotated introns";
NC_043006.1	Gnomon	exon	23903984	23906826	.	-	.	gene_id "LOC118760840"; db_xref "GeneID:118760840"; gbkey "mRNA"; gene "LOC118760840"; ID ""; gene_name "LOC118760840"; transcript_id "XM_036506353.1"; product "golgin subfamily B member 1-like, transcript variant X6"; exon_number "9"; model_evidence "Supporting evidence includes similarity to: 27 Proteins, and 100% coverage of the annotated genomic feature by RNAseq alignments, including 5 samples with support for all annotated introns";
NC_043006.1	Gnomon	exon	23907575	23908739	.	-	.	gene_id "LOC118760840"; db_xref "GeneID:118760840"; gbkey "mRNA"; gene "LOC118760840"; ID ""; gene_name "LOC118760840"; transcript_id "XM_036506353.1"; product "golgin subfamily B member 1-like, transcript variant X6"; exon_number "8"; model_evidence "Supporting evidence includes similarity to: 27 Proteins, and 100% coverage of the annotated genomic feature by RNAseq alignments, including 5 samples with support for all annotated introns";
NC_043006.1	Gnomon	exon	23911531	23911869	.	-	.	gene_id "LOC118760840"; db_xref "GeneID:118760840"; gbkey "mRNA"; gene "LOC118760840"; ID ""; gene_name "LOC118760840"; transcript_id "XM_036506353.1"; product "golgin subfamily B member 1-like, transcript variant X6"; exon_number "7"; model_evidence "Supporting evidence includes similarity to: 27 Proteins, and 100% coverage of the annotated genomic feature by RNAseq alignments, including 5 samples with support for all annotated introns";
NC_043006.1	Gnomon	exon	23915100	23915273	.	-	.	gene_id "LOC118760840"; db_xref "GeneID:118760840"; gbkey "mRNA"; gene "LOC118760840"; ID ""; gene_name "LOC118760840"; transcript_id "XM_036506353.1"; product "golgin subfamily B member 1-like, transcript variant X6"; exon_number "6"; model_evidence "Supporting evidence includes similarity to: 27 Proteins, and 100% coverage of the annotated genomic feature by RNAseq alignments, including 5 samples with support for all annotated introns";
NC_043006.1	Gnomon	exon	23917514	23917573	.	-	.	gene_id "LOC118760840"; db_xref "GeneID:118760840"; gbkey "mRNA"; gene "LOC118760840"; ID ""; gene_name "LOC118760840"; transcript_id "XM_036506353.1"; product "golgin subfamily B member 1-like, transcript variant X6"; exon_number "5"; model_evidence "Supporting evidence includes similarity to: 27 Proteins, and 100% coverage of the annotated genomic feature by RNAseq alignments, including 5 samples with support for all annotated introns";
NC_043006.1	Gnomon	exon	23925609	23925803	.	-	.	gene_id "LOC118760840"; db_xref "GeneID:118760840"; gbkey "mRNA"; gene "LOC118760840"; ID ""; gene_name "LOC118760840"; transcript_id "XM_036506353.1"; product "golgin subfamily B member 1-like, transcript variant X6"; exon_number "4"; model_evidence "Supporting evidence includes similarity to: 27 Proteins, and 100% coverage of the annotated genomic feature by RNAseq alignments, including 5 samples with support for all annotated introns";
NC_043006.1	Gnomon	exon	23927245	23927289	.	-	.	gene_id "LOC118760840"; db_xref "GeneID:118760840"; gbkey "mRNA"; gene "LOC118760840"; ID ""; gene_name "LOC118760840"; transcript_id "XM_036506353.1"; product "golgin subfamily B member 1-like, transcript variant X6"; exon_number "3"; model_evidence "Supporting evidence includes similarity to: 27 Proteins, and 100% coverage of the annotated genomic feature by RNAseq alignments, including 5 samples with support for all annotated introns";
NC_043006.1	Gnomon	exon	23929861	23930109	.	-	.	gene_id "LOC118760840"; db_xref "GeneID:118760840"; gbkey "mRNA"; gene "LOC118760840"; ID ""; gene_name "LOC118760840"; transcript_id "XM_036506353.1"; product "golgin subfamily B member 1-like, transcript variant X6"; exon_number "2"; model_evidence "Supporting evidence includes similarity to: 27 Proteins, and 100% coverage of the annotated genomic feature by RNAseq alignments, including 5 samples with support for all annotated introns";
NC_043006.1	Gnomon	exon	23984418	23984608	.	-	.	gene_id "LOC118760840"; db_xref "GeneID:118760840"; gbkey "mRNA"; gene "LOC118760840"; ID ""; gene_name "LOC118760840"; transcript_id "XM_036506353.1"; product "golgin subfamily B member 1-like, transcript variant X6"; exon_number "1"; model_evidence "Supporting evidence includes similarity to: 27 Proteins, and 100% coverage of the annotated genomic feature by RNAseq alignments, including 5 samples with support for all annotated introns";
NC_043006.1	Gnomon	start_codon	23984466	23984468	.	-	0	gene_id "LOC118760840"; db_xref "GeneID:118760840"; gbkey "CDS"; gene "LOC118760840"; ID ""; gene_name "LOC118760840"; transcript_id "XM_036506353.1"; product "uncharacterized protein LOC118760840 isoform X6"; protein_id "XP_036362246.1"; exon_number "1";
NC_043006.1	Gnomon	stop_codon	23726303	23726305	.	-	0	gene_id "LOC118760840"; db_xref "GeneID:118760840"; gbkey "CDS"; gene "LOC118760840"; ID ""; gene_name "LOC118760840"; transcript_id "XM_036506353.1"; product "uncharacterized protein LOC118760840 isoform X6"; protein_id "XP_036362246.1"; exon_number "29";
NC_043006.1	Gnomon	transcript	23707876	23984607	.	-	.	gene_id "LOC118760840"; ID "XM_036506354.1"; gene_name "LOC118760840"; transcript_id "XM_036506354.1";
NC_043006.1	Gnomon	CDS	23726306	23726449	.	-	0	gene_id "LOC118760840"; db_xref "GeneID:118760840"; gbkey "CDS"; gene "LOC118760840"; ID ""; gene_name "LOC118760840"; transcript_id "XM_036506354.1"; product "golgin subfamily B member 1-like isoform X7"; protein_id "XP_036362247.1"; exon_number "27";
NC_043006.1	Gnomon	CDS	23731208	23731246	.	-	0	gene_id "LOC118760840"; db_xref "GeneID:118760840"; gbkey "CDS"; gene "LOC118760840"; ID ""; gene_name "LOC118760840"; transcript_id "XM_036506354.1"; product "golgin subfamily B member 1-like isoform X7"; protein_id "XP_036362247.1"; exon_number "26";
NC_043006.1	Gnomon	CDS	23731979	23732303	.	-	1	gene_id "LOC118760840"; db_xref "GeneID:118760840"; gbkey "CDS"; gene "LOC118760840"; ID ""; gene_name "LOC118760840"; transcript_id "XM_036506354.1"; product "golgin subfamily B member 1-like isoform X7"; protein_id "XP_036362247.1"; exon_number "25";
NC_043006.1	Gnomon	CDS	23732746	23732825	.	-	0	gene_id "LOC118760840"; db_xref "GeneID:118760840"; gbkey "CDS"; gene "LOC118760840"; ID ""; gene_name "LOC118760840"; transcript_id "XM_036506354.1"; product "golgin subfamily B member 1-like isoform X7"; protein_id "XP_036362247.1"; exon_number "24";
NC_043006.1	Gnomon	CDS	23735848	23736052	.	-	1	gene_id "LOC118760840"; db_xref "GeneID:118760840"; gbkey "CDS"; gene "LOC118760840"; ID ""; gene_name "LOC118760840"; transcript_id "XM_036506354.1"; product "golgin subfamily B member 1-like isoform X7"; protein_id "XP_036362247.1"; exon_number "23";
NC_043006.1	Gnomon	CDS	23744149	23744234	.	-	0	gene_id "LOC118760840"; db_xref "GeneID:118760840"; gbkey "CDS"; gene "LOC118760840"; ID ""; gene_name "LOC118760840"; transcript_id "XM_036506354.1"; product "golgin subfamily B member 1-like isoform X7"; protein_id "XP_036362247.1"; exon_number "22";
NC_043006.1	Gnomon	CDS	23746004	23746233	.	-	2	gene_id "LOC118760840"; db_xref "GeneID:118760840"; gbkey "CDS"; gene "LOC118760840"; ID ""; gene_name "LOC118760840"; transcript_id "XM_036506354.1"; product "golgin subfamily B member 1-like isoform X7"; protein_id "XP_036362247.1"; exon_number "21";
NC_043006.1	Gnomon	CDS	23748366	23748771	.	-	0	gene_id "LOC118760840"; db_xref "GeneID:118760840"; gbkey "CDS"; gene "LOC118760840"; ID ""; gene_name "LOC118760840"; transcript_id "XM_036506354.1"; product "golgin subfamily B member 1-like isoform X7"; protein_id "XP_036362247.1"; exon_number "20";
NC_043006.1	Gnomon	CDS	23756464	23756585	.	-	2	gene_id "LOC118760840"; db_xref "GeneID:118760840"; gbkey "CDS"; gene "LOC118760840"; ID ""; gene_name "LOC118760840"; transcript_id "XM_036506354.1"; product "golgin subfamily B member 1-like isoform X7"; protein_id "XP_036362247.1"; exon_number "19";
NC_043006.1	Gnomon	CDS	23757297	23758406	.	-	2	gene_id "LOC118760840"; db_xref "GeneID:118760840"; gbkey "CDS"; gene "LOC118760840"; ID ""; gene_name "LOC118760840"; transcript_id "XM_036506354.1"; product "golgin subfamily B member 1-like isoform X7"; protein_id "XP_036362247.1"; exon_number "18";
NC_043006.1	Gnomon	CDS	23759329	23759761	.	-	0	gene_id "LOC118760840"; db_xref "GeneID:118760840"; gbkey "CDS"; gene "LOC118760840"; ID ""; gene_name "LOC118760840"; transcript_id "XM_036506354.1"; product "golgin subfamily B member 1-like isoform X7"; protein_id "XP_036362247.1"; exon_number "17";
NC_043006.1	Gnomon	CDS	23787506	23787634	.	-	0	gene_id "LOC118760840"; db_xref "GeneID:118760840"; gbkey "CDS"; gene "LOC118760840"; ID ""; gene_name "LOC118760840"; transcript_id "XM_036506354.1"; product "golgin subfamily B member 1-like isoform X7"; protein_id "XP_036362247.1"; exon_number "16";
NC_043006.1	Gnomon	CDS	23791860	23791942	.	-	2	gene_id "LOC118760840"; db_xref "GeneID:118760840"; gbkey "CDS"; gene "LOC118760840"; ID ""; gene_name "LOC118760840"; transcript_id "XM_036506354.1"; product "golgin subfamily B member 1-like isoform X7"; protein_id "XP_036362247.1"; exon_number "15";
NC_043006.1	Gnomon	CDS	23794704	23794953	.	-	0	gene_id "LOC118760840"; db_xref "GeneID:118760840"; gbkey "CDS"; gene "LOC118760840"; ID ""; gene_name "LOC118760840"; transcript_id "XM_036506354.1"; product "golgin subfamily B member 1-like isoform X7"; protein_id "XP_036362247.1"; exon_number "14";
NC_043006.1	Gnomon	CDS	23809281	23809400	.	-	0	gene_id "LOC118760840"; db_xref "GeneID:118760840"; gbkey "CDS"; gene "LOC118760840"; ID ""; gene_name "LOC118760840"; transcript_id "XM_036506354.1"; product "golgin subfamily B member 1-like isoform X7"; protein_id "XP_036362247.1"; exon_number "13";
NC_043006.1	Gnomon	CDS	23820574	23820741	.	-	0	gene_id "LOC118760840"; db_xref "GeneID:118760840"; gbkey "CDS"; gene "LOC118760840"; ID ""; gene_name "LOC118760840"; transcript_id "XM_036506354.1"; product "golgin subfamily B member 1-like isoform X7"; protein_id "XP_036362247.1"; exon_number "12";
NC_043006.1	Gnomon	CDS	23887138	23889630	.	-	0	gene_id "LOC118760840"; db_xref "GeneID:118760840"; gbkey "CDS"; gene "LOC118760840"; ID ""; gene_name "LOC118760840"; transcript_id "XM_036506354.1"; product "golgin subfamily B member 1-like isoform X7"; protein_id "XP_036362247.1"; exon_number "11";
NC_043006.1	Gnomon	CDS	23899323	23899520	.	-	0	gene_id "LOC118760840"; db_xref "GeneID:118760840"; gbkey "CDS"; gene "LOC118760840"; ID ""; gene_name "LOC118760840"; transcript_id "XM_036506354.1"; product "golgin subfamily B member 1-like isoform X7"; protein_id "XP_036362247.1"; exon_number "10";
NC_043006.1	Gnomon	CDS	23903984	23906826	.	-	2	gene_id "LOC118760840"; db_xref "GeneID:118760840"; gbkey "CDS"; gene "LOC118760840"; ID ""; gene_name "LOC118760840"; transcript_id "XM_036506354.1"; product "golgin subfamily B member 1-like isoform X7"; protein_id "XP_036362247.1"; exon_number "9";
NC_043006.1	Gnomon	CDS	23907575	23908739	.	-	0	gene_id "LOC118760840"; db_xref "GeneID:118760840"; gbkey "CDS"; gene "LOC118760840"; ID ""; gene_name "LOC118760840"; transcript_id "XM_036506354.1"; product "golgin subfamily B member 1-like isoform X7"; protein_id "XP_036362247.1"; exon_number "8";
NC_043006.1	Gnomon	CDS	23911531	23911869	.	-	0	gene_id "LOC118760840"; db_xref "GeneID:118760840"; gbkey "CDS"; gene "LOC118760840"; ID ""; gene_name "LOC118760840"; transcript_id "XM_036506354.1"; product "golgin subfamily B member 1-like isoform X7"; protein_id "XP_036362247.1"; exon_number "7";
NC_043006.1	Gnomon	CDS	23915100	23915273	.	-	0	gene_id "LOC118760840"; db_xref "GeneID:118760840"; gbkey "CDS"; gene "LOC118760840"; ID ""; gene_name "LOC118760840"; transcript_id "XM_036506354.1"; product "golgin subfamily B member 1-like isoform X7"; protein_id "XP_036362247.1"; exon_number "6";
NC_043006.1	Gnomon	CDS	23917514	23917573	.	-	0	gene_id "LOC118760840"; db_xref "GeneID:118760840"; gbkey "CDS"; gene "LOC118760840"; ID ""; gene_name "LOC118760840"; transcript_id "XM_036506354.1"; product "golgin subfamily B member 1-like isoform X7"; protein_id "XP_036362247.1"; exon_number "5";
NC_043006.1	Gnomon	CDS	23925609	23925803	.	-	0	gene_id "LOC118760840"; db_xref "GeneID:118760840"; gbkey "CDS"; gene "LOC118760840"; ID ""; gene_name "LOC118760840"; transcript_id "XM_036506354.1"; product "golgin subfamily B member 1-like isoform X7"; protein_id "XP_036362247.1"; exon_number "4";
NC_043006.1	Gnomon	CDS	23927245	23927289	.	-	0	gene_id "LOC118760840"; db_xref "GeneID:118760840"; gbkey "CDS"; gene "LOC118760840"; ID ""; gene_name "LOC118760840"; transcript_id "XM_036506354.1"; product "golgin subfamily B member 1-like isoform X7"; protein_id "XP_036362247.1"; exon_number "3";
NC_043006.1	Gnomon	CDS	23929861	23930109	.	-	0	gene_id "LOC118760840"; db_xref "GeneID:118760840"; gbkey "CDS"; gene "LOC118760840"; ID ""; gene_name "LOC118760840"; transcript_id "XM_036506354.1"; product "golgin subfamily B member 1-like isoform X7"; protein_id "XP_036362247.1"; exon_number "2";
NC_043006.1	Gnomon	CDS	23984418	23984468	.	-	0	gene_id "LOC118760840"; db_xref "GeneID:118760840"; gbkey "CDS"; gene "LOC118760840"; ID ""; gene_name "LOC118760840"; transcript_id "XM_036506354.1"; product "golgin subfamily B member 1-like isoform X7"; protein_id "XP_036362247.1"; exon_number "1";
NC_043006.1	Gnomon	exon	23707876	23708014	.	-	.	gene_id "LOC118760840"; db_xref "GeneID:118760840"; gbkey "mRNA"; gene "LOC118760840"; ID ""; gene_name "LOC118760840"; transcript_id "XM_036506354.1"; product "golgin subfamily B member 1-like, transcript variant X7"; exon_number "28"; model_evidence "Supporting evidence includes similarity to: 27 Proteins, and 100% coverage of the annotated genomic feature by RNAseq alignments, including 11 samples with support for all annotated introns";
NC_043006.1	Gnomon	exon	23726297	23726449	.	-	.	gene_id "LOC118760840"; db_xref "GeneID:118760840"; gbkey "mRNA"; gene "LOC118760840"; ID ""; gene_name "LOC118760840"; transcript_id "XM_036506354.1"; product "golgin subfamily B member 1-like, transcript variant X7"; exon_number "27"; model_evidence "Supporting evidence includes similarity to: 27 Proteins, and 100% coverage of the annotated genomic feature by RNAseq alignments, including 11 samples with support for all annotated introns";
NC_043006.1	Gnomon	exon	23731208	23731246	.	-	.	gene_id "LOC118760840"; db_xref "GeneID:118760840"; gbkey "mRNA"; gene "LOC118760840"; ID ""; gene_name "LOC118760840"; transcript_id "XM_036506354.1"; product "golgin subfamily B member 1-like, transcript variant X7"; exon_number "26"; model_evidence "Supporting evidence includes similarity to: 27 Proteins, and 100% coverage of the annotated genomic feature by RNAseq alignments, including 11 samples with support for all annotated introns";
NC_043006.1	Gnomon	exon	23731979	23732303	.	-	.	gene_id "LOC118760840"; db_xref "GeneID:118760840"; gbkey "mRNA"; gene "LOC118760840"; ID ""; gene_name "LOC118760840"; transcript_id "XM_036506354.1"; product "golgin subfamily B member 1-like, transcript variant X7"; exon_number "25"; model_evidence "Supporting evidence includes similarity to: 27 Proteins, and 100% coverage of the annotated genomic feature by RNAseq alignments, including 11 samples with support for all annotated introns";
NC_043006.1	Gnomon	exon	23732746	23732825	.	-	.	gene_id "LOC118760840"; db_xref "GeneID:118760840"; gbkey "mRNA"; gene "LOC118760840"; ID ""; gene_name "LOC118760840"; transcript_id "XM_036506354.1"; product "golgin subfamily B member 1-like, transcript variant X7"; exon_number "24"; model_evidence "Supporting evidence includes similarity to: 27 Proteins, and 100% coverage of the annotated genomic feature by RNAseq alignments, including 11 samples with support for all annotated introns";
NC_043006.1	Gnomon	exon	23735848	23736052	.	-	.	gene_id "LOC118760840"; db_xref "GeneID:118760840"; gbkey "mRNA"; gene "LOC118760840"; ID ""; gene_name "LOC118760840"; transcript_id "XM_036506354.1"; product "golgin subfamily B member 1-like, transcript variant X7"; exon_number "23"; model_evidence "Supporting evidence includes similarity to: 27 Proteins, and 100% coverage of the annotated genomic feature by RNAseq alignments, including 11 samples with support for all annotated introns";
NC_043006.1	Gnomon	exon	23744149	23744234	.	-	.	gene_id "LOC118760840"; db_xref "GeneID:118760840"; gbkey "mRNA"; gene "LOC118760840"; ID ""; gene_name "LOC118760840"; transcript_id "XM_036506354.1"; product "golgin subfamily B member 1-like, transcript variant X7"; exon_number "22"; model_evidence "Supporting evidence includes similarity to: 27 Proteins, and 100% coverage of the annotated genomic feature by RNAseq alignments, including 11 samples with support for all annotated introns";
NC_043006.1	Gnomon	exon	23746004	23746233	.	-	.	gene_id "LOC118760840"; db_xref "GeneID:118760840"; gbkey "mRNA"; gene "LOC118760840"; ID ""; gene_name "LOC118760840"; transcript_id "XM_036506354.1"; product "golgin subfamily B member 1-like, transcript variant X7"; exon_number "21"; model_evidence "Supporting evidence includes similarity to: 27 Proteins, and 100% coverage of the annotated genomic feature by RNAseq alignments, including 11 samples with support for all annotated introns";
NC_043006.1	Gnomon	exon	23748366	23748771	.	-	.	gene_id "LOC118760840"; db_xref "GeneID:118760840"; gbkey "mRNA"; gene "LOC118760840"; ID ""; gene_name "LOC118760840"; transcript_id "XM_036506354.1"; product "golgin subfamily B member 1-like, transcript variant X7"; exon_number "20"; model_evidence "Supporting evidence includes similarity to: 27 Proteins, and 100% coverage of the annotated genomic feature by RNAseq alignments, including 11 samples with support for all annotated introns";
NC_043006.1	Gnomon	exon	23756464	23756585	.	-	.	gene_id "LOC118760840"; db_xref "GeneID:118760840"; gbkey "mRNA"; gene "LOC118760840"; ID ""; gene_name "LOC118760840"; transcript_id "XM_036506354.1"; product "golgin subfamily B member 1-like, transcript variant X7"; exon_number "19"; model_evidence "Supporting evidence includes similarity to: 27 Proteins, and 100% coverage of the annotated genomic feature by RNAseq alignments, including 11 samples with support for all annotated introns";
NC_043006.1	Gnomon	exon	23757297	23758406	.	-	.	gene_id "LOC118760840"; db_xref "GeneID:118760840"; gbkey "mRNA"; gene "LOC118760840"; ID ""; gene_name "LOC118760840"; transcript_id "XM_036506354.1"; product "golgin subfamily B member 1-like, transcript variant X7"; exon_number "18"; model_evidence "Supporting evidence includes similarity to: 27 Proteins, and 100% coverage of the annotated genomic feature by RNAseq alignments, including 11 samples with support for all annotated introns";
NC_043006.1	Gnomon	exon	23759329	23759761	.	-	.	gene_id "LOC118760840"; db_xref "GeneID:118760840"; gbkey "mRNA"; gene "LOC118760840"; ID ""; gene_name "LOC118760840"; transcript_id "XM_036506354.1"; product "golgin subfamily B member 1-like, transcript variant X7"; exon_number "17"; model_evidence "Supporting evidence includes similarity to: 27 Proteins, and 100% coverage of the annotated genomic feature by RNAseq alignments, including 11 samples with support for all annotated introns";
NC_043006.1	Gnomon	exon	23787506	23787634	.	-	.	gene_id "LOC118760840"; db_xref "GeneID:118760840"; gbkey "mRNA"; gene "LOC118760840"; ID ""; gene_name "LOC118760840"; transcript_id "XM_036506354.1"; product "golgin subfamily B member 1-like, transcript variant X7"; exon_number "16"; model_evidence "Supporting evidence includes similarity to: 27 Proteins, and 100% coverage of the annotated genomic feature by RNAseq alignments, including 11 samples with support for all annotated introns";
NC_043006.1	Gnomon	exon	23791860	23791942	.	-	.	gene_id "LOC118760840"; db_xref "GeneID:118760840"; gbkey "mRNA"; gene "LOC118760840"; ID ""; gene_name "LOC118760840"; transcript_id "XM_036506354.1"; product "golgin subfamily B member 1-like, transcript variant X7"; exon_number "15"; model_evidence "Supporting evidence includes similarity to: 27 Proteins, and 100% coverage of the annotated genomic feature by RNAseq alignments, including 11 samples with support for all annotated introns";
NC_043006.1	Gnomon	exon	23794704	23794953	.	-	.	gene_id "LOC118760840"; db_xref "GeneID:118760840"; gbkey "mRNA"; gene "LOC118760840"; ID ""; gene_name "LOC118760840"; transcript_id "XM_036506354.1"; product "golgin subfamily B member 1-like, transcript variant X7"; exon_number "14"; model_evidence "Supporting evidence includes similarity to: 27 Proteins, and 100% coverage of the annotated genomic feature by RNAseq alignments, including 11 samples with support for all annotated introns";
NC_043006.1	Gnomon	exon	23809281	23809400	.	-	.	gene_id "LOC118760840"; db_xref "GeneID:118760840"; gbkey "mRNA"; gene "LOC118760840"; ID ""; gene_name "LOC118760840"; transcript_id "XM_036506354.1"; product "golgin subfamily B member 1-like, transcript variant X7"; exon_number "13"; model_evidence "Supporting evidence includes similarity to: 27 Proteins, and 100% coverage of the annotated genomic feature by RNAseq alignments, including 11 samples with support for all annotated introns";
NC_043006.1	Gnomon	exon	23820574	23820741	.	-	.	gene_id "LOC118760840"; db_xref "GeneID:118760840"; gbkey "mRNA"; gene "LOC118760840"; ID ""; gene_name "LOC118760840"; transcript_id "XM_036506354.1"; product "golgin subfamily B member 1-like, transcript variant X7"; exon_number "12"; model_evidence "Supporting evidence includes similarity to: 27 Proteins, and 100% coverage of the annotated genomic feature by RNAseq alignments, including 11 samples with support for all annotated introns";
NC_043006.1	Gnomon	exon	23887138	23889630	.	-	.	gene_id "LOC118760840"; db_xref "GeneID:118760840"; gbkey "mRNA"; gene "LOC118760840"; ID ""; gene_name "LOC118760840"; transcript_id "XM_036506354.1"; product "golgin subfamily B member 1-like, transcript variant X7"; exon_number "11"; model_evidence "Supporting evidence includes similarity to: 27 Proteins, and 100% coverage of the annotated genomic feature by RNAseq alignments, including 11 samples with support for all annotated introns";
NC_043006.1	Gnomon	exon	23899323	23899520	.	-	.	gene_id "LOC118760840"; db_xref "GeneID:118760840"; gbkey "mRNA"; gene "LOC118760840"; ID ""; gene_name "LOC118760840"; transcript_id "XM_036506354.1"; product "golgin subfamily B member 1-like, transcript variant X7"; exon_number "10"; model_evidence "Supporting evidence includes similarity to: 27 Proteins, and 100% coverage of the annotated genomic feature by RNAseq alignments, including 11 samples with support for all annotated introns";
NC_043006.1	Gnomon	exon	23903984	23906826	.	-	.	gene_id "LOC118760840"; db_xref "GeneID:118760840"; gbkey "mRNA"; gene "LOC118760840"; ID ""; gene_name "LOC118760840"; transcript_id "XM_036506354.1"; product "golgin subfamily B member 1-like, transcript variant X7"; exon_number "9"; model_evidence "Supporting evidence includes similarity to: 27 Proteins, and 100% coverage of the annotated genomic feature by RNAseq alignments, including 11 samples with support for all annotated introns";
NC_043006.1	Gnomon	exon	23907575	23908739	.	-	.	gene_id "LOC118760840"; db_xref "GeneID:118760840"; gbkey "mRNA"; gene "LOC118760840"; ID ""; gene_name "LOC118760840"; transcript_id "XM_036506354.1"; product "golgin subfamily B member 1-like, transcript variant X7"; exon_number "8"; model_evidence "Supporting evidence includes similarity to: 27 Proteins, and 100% coverage of the annotated genomic feature by RNAseq alignments, including 11 samples with support for all annotated introns";
NC_043006.1	Gnomon	exon	23911531	23911869	.	-	.	gene_id "LOC118760840"; db_xref "GeneID:118760840"; gbkey "mRNA"; gene "LOC118760840"; ID ""; gene_name "LOC118760840"; transcript_id "XM_036506354.1"; product "golgin subfamily B member 1-like, transcript variant X7"; exon_number "7"; model_evidence "Supporting evidence includes similarity to: 27 Proteins, and 100% coverage of the annotated genomic feature by RNAseq alignments, including 11 samples with support for all annotated introns";
NC_043006.1	Gnomon	exon	23915100	23915273	.	-	.	gene_id "LOC118760840"; db_xref "GeneID:118760840"; gbkey "mRNA"; gene "LOC118760840"; ID ""; gene_name "LOC118760840"; transcript_id "XM_036506354.1"; product "golgin subfamily B member 1-like, transcript variant X7"; exon_number "6"; model_evidence "Supporting evidence includes similarity to: 27 Proteins, and 100% coverage of the annotated genomic feature by RNAseq alignments, including 11 samples with support for all annotated introns";
NC_043006.1	Gnomon	exon	23917514	23917573	.	-	.	gene_id "LOC118760840"; db_xref "GeneID:118760840"; gbkey "mRNA"; gene "LOC118760840"; ID ""; gene_name "LOC118760840"; transcript_id "XM_036506354.1"; product "golgin subfamily B member 1-like, transcript variant X7"; exon_number "5"; model_evidence "Supporting evidence includes similarity to: 27 Proteins, and 100% coverage of the annotated genomic feature by RNAseq alignments, including 11 samples with support for all annotated introns";
NC_043006.1	Gnomon	exon	23925609	23925803	.	-	.	gene_id "LOC118760840"; db_xref "GeneID:118760840"; gbkey "mRNA"; gene "LOC118760840"; ID ""; gene_name "LOC118760840"; transcript_id "XM_036506354.1"; product "golgin subfamily B member 1-like, transcript variant X7"; exon_number "4"; model_evidence "Supporting evidence includes similarity to: 27 Proteins, and 100% coverage of the annotated genomic feature by RNAseq alignments, including 11 samples with support for all annotated introns";
NC_043006.1	Gnomon	exon	23927245	23927289	.	-	.	gene_id "LOC118760840"; db_xref "GeneID:118760840"; gbkey "mRNA"; gene "LOC118760840"; ID ""; gene_name "LOC118760840"; transcript_id "XM_036506354.1"; product "golgin subfamily B member 1-like, transcript variant X7"; exon_number "3"; model_evidence "Supporting evidence includes similarity to: 27 Proteins, and 100% coverage of the annotated genomic feature by RNAseq alignments, including 11 samples with support for all annotated introns";
NC_043006.1	Gnomon	exon	23929861	23930109	.	-	.	gene_id "LOC118760840"; db_xref "GeneID:118760840"; gbkey "mRNA"; gene "LOC118760840"; ID ""; gene_name "LOC118760840"; transcript_id "XM_036506354.1"; product "golgin subfamily B member 1-like, transcript variant X7"; exon_number "2"; model_evidence "Supporting evidence includes similarity to: 27 Proteins, and 100% coverage of the annotated genomic feature by RNAseq alignments, including 11 samples with support for all annotated introns";
NC_043006.1	Gnomon	exon	23984418	23984607	.	-	.	gene_id "LOC118760840"; db_xref "GeneID:118760840"; gbkey "mRNA"; gene "LOC118760840"; ID ""; gene_name "LOC118760840"; transcript_id "XM_036506354.1"; product "golgin subfamily B member 1-like, transcript variant X7"; exon_number "1"; model_evidence "Supporting evidence includes similarity to: 27 Proteins, and 100% coverage of the annotated genomic feature by RNAseq alignments, including 11 samples with support for all annotated introns";
NC_043006.1	Gnomon	start_codon	23984466	23984468	.	-	0	gene_id "LOC118760840"; db_xref "GeneID:118760840"; gbkey "CDS"; gene "LOC118760840"; ID ""; gene_name "LOC118760840"; transcript_id "XM_036506354.1"; product "golgin subfamily B member 1-like isoform X7"; protein_id "XP_036362247.1"; exon_number "1";
NC_043006.1	Gnomon	stop_codon	23726303	23726305	.	-	0	gene_id "LOC118760840"; db_xref "GeneID:118760840"; gbkey "CDS"; gene "LOC118760840"; ID ""; gene_name "LOC118760840"; transcript_id "XM_036506354.1"; product "golgin subfamily B member 1-like isoform X7"; protein_id "XP_036362247.1"; exon_number "27";
NC_043006.1	Gnomon	transcript	23707876	23984608	.	-	.	gene_id "LOC118760840"; ID "XM_036506355.1"; gene_name "LOC118760840"; transcript_id "XM_036506355.1";
NC_043006.1	Gnomon	CDS	23726306	23726449	.	-	0	gene_id "LOC118760840"; db_xref "GeneID:118760840"; gbkey "CDS"; gene "LOC118760840"; ID ""; gene_name "LOC118760840"; transcript_id "XM_036506355.1"; product "golgin subfamily B member 1-like isoform X8"; protein_id "XP_036362248.1"; exon_number "27";
NC_043006.1	Gnomon	CDS	23731208	23731246	.	-	0	gene_id "LOC118760840"; db_xref "GeneID:118760840"; gbkey "CDS"; gene "LOC118760840"; ID ""; gene_name "LOC118760840"; transcript_id "XM_036506355.1"; product "golgin subfamily B member 1-like isoform X8"; protein_id "XP_036362248.1"; exon_number "26";
NC_043006.1	Gnomon	CDS	23731979	23732303	.	-	1	gene_id "LOC118760840"; db_xref "GeneID:118760840"; gbkey "CDS"; gene "LOC118760840"; ID ""; gene_name "LOC118760840"; transcript_id "XM_036506355.1"; product "golgin subfamily B member 1-like isoform X8"; protein_id "XP_036362248.1"; exon_number "25";
NC_043006.1	Gnomon	CDS	23732746	23732825	.	-	0	gene_id "LOC118760840"; db_xref "GeneID:118760840"; gbkey "CDS"; gene "LOC118760840"; ID ""; gene_name "LOC118760840"; transcript_id "XM_036506355.1"; product "golgin subfamily B member 1-like isoform X8"; protein_id "XP_036362248.1"; exon_number "24";
NC_043006.1	Gnomon	CDS	23735848	23736052	.	-	1	gene_id "LOC118760840"; db_xref "GeneID:118760840"; gbkey "CDS"; gene "LOC118760840"; ID ""; gene_name "LOC118760840"; transcript_id "XM_036506355.1"; product "golgin subfamily B member 1-like isoform X8"; protein_id "XP_036362248.1"; exon_number "23";
NC_043006.1	Gnomon	CDS	23744149	23744234	.	-	0	gene_id "LOC118760840"; db_xref "GeneID:118760840"; gbkey "CDS"; gene "LOC118760840"; ID ""; gene_name "LOC118760840"; transcript_id "XM_036506355.1"; product "golgin subfamily B member 1-like isoform X8"; protein_id "XP_036362248.1"; exon_number "22";
NC_043006.1	Gnomon	CDS	23746004	23746233	.	-	2	gene_id "LOC118760840"; db_xref "GeneID:118760840"; gbkey "CDS"; gene "LOC118760840"; ID ""; gene_name "LOC118760840"; transcript_id "XM_036506355.1"; product "golgin subfamily B member 1-like isoform X8"; protein_id "XP_036362248.1"; exon_number "21";
NC_043006.1	Gnomon	CDS	23748366	23748771	.	-	0	gene_id "LOC118760840"; db_xref "GeneID:118760840"; gbkey "CDS"; gene "LOC118760840"; ID ""; gene_name "LOC118760840"; transcript_id "XM_036506355.1"; product "golgin subfamily B member 1-like isoform X8"; protein_id "XP_036362248.1"; exon_number "20";
NC_043006.1	Gnomon	CDS	23756464	23756585	.	-	2	gene_id "LOC118760840"; db_xref "GeneID:118760840"; gbkey "CDS"; gene "LOC118760840"; ID ""; gene_name "LOC118760840"; transcript_id "XM_036506355.1"; product "golgin subfamily B member 1-like isoform X8"; protein_id "XP_036362248.1"; exon_number "19";
NC_043006.1	Gnomon	CDS	23757297	23758406	.	-	2	gene_id "LOC118760840"; db_xref "GeneID:118760840"; gbkey "CDS"; gene "LOC118760840"; ID ""; gene_name "LOC118760840"; transcript_id "XM_036506355.1"; product "golgin subfamily B member 1-like isoform X8"; protein_id "XP_036362248.1"; exon_number "18";
NC_043006.1	Gnomon	CDS	23759329	23759761	.	-	0	gene_id "LOC118760840"; db_xref "GeneID:118760840"; gbkey "CDS"; gene "LOC118760840"; ID ""; gene_name "LOC118760840"; transcript_id "XM_036506355.1"; product "golgin subfamily B member 1-like isoform X8"; protein_id "XP_036362248.1"; exon_number "17";
NC_043006.1	Gnomon	CDS	23791860	23791942	.	-	2	gene_id "LOC118760840"; db_xref "GeneID:118760840"; gbkey "CDS"; gene "LOC118760840"; ID ""; gene_name "LOC118760840"; transcript_id "XM_036506355.1"; product "golgin subfamily B member 1-like isoform X8"; protein_id "XP_036362248.1"; exon_number "16";
NC_043006.1	Gnomon	CDS	23794704	23794953	.	-	0	gene_id "LOC118760840"; db_xref "GeneID:118760840"; gbkey "CDS"; gene "LOC118760840"; ID ""; gene_name "LOC118760840"; transcript_id "XM_036506355.1"; product "golgin subfamily B member 1-like isoform X8"; protein_id "XP_036362248.1"; exon_number "15";
NC_043006.1	Gnomon	CDS	23809281	23809400	.	-	0	gene_id "LOC118760840"; db_xref "GeneID:118760840"; gbkey "CDS"; gene "LOC118760840"; ID ""; gene_name "LOC118760840"; transcript_id "XM_036506355.1"; product "golgin subfamily B member 1-like isoform X8"; protein_id "XP_036362248.1"; exon_number "14";
NC_043006.1	Gnomon	CDS	23820574	23820741	.	-	0	gene_id "LOC118760840"; db_xref "GeneID:118760840"; gbkey "CDS"; gene "LOC118760840"; ID ""; gene_name "LOC118760840"; transcript_id "XM_036506355.1"; product "golgin subfamily B member 1-like isoform X8"; protein_id "XP_036362248.1"; exon_number "13";
NC_043006.1	Gnomon	CDS	23887138	23889630	.	-	0	gene_id "LOC118760840"; db_xref "GeneID:118760840"; gbkey "CDS"; gene "LOC118760840"; ID ""; gene_name "LOC118760840"; transcript_id "XM_036506355.1"; product "golgin subfamily B member 1-like isoform X8"; protein_id "XP_036362248.1"; exon_number "12";
NC_043006.1	Gnomon	CDS	23893035	23893097	.	-	0	gene_id "LOC118760840"; db_xref "GeneID:118760840"; gbkey "CDS"; gene "LOC118760840"; ID ""; gene_name "LOC118760840"; transcript_id "XM_036506355.1"; product "golgin subfamily B member 1-like isoform X8"; protein_id "XP_036362248.1"; exon_number "11";
NC_043006.1	Gnomon	CDS	23899323	23899520	.	-	0	gene_id "LOC118760840"; db_xref "GeneID:118760840"; gbkey "CDS"; gene "LOC118760840"; ID ""; gene_name "LOC118760840"; transcript_id "XM_036506355.1"; product "golgin subfamily B member 1-like isoform X8"; protein_id "XP_036362248.1"; exon_number "10";
NC_043006.1	Gnomon	CDS	23903984	23906826	.	-	2	gene_id "LOC118760840"; db_xref "GeneID:118760840"; gbkey "CDS"; gene "LOC118760840"; ID ""; gene_name "LOC118760840"; transcript_id "XM_036506355.1"; product "golgin subfamily B member 1-like isoform X8"; protein_id "XP_036362248.1"; exon_number "9";
NC_043006.1	Gnomon	CDS	23907575	23908739	.	-	0	gene_id "LOC118760840"; db_xref "GeneID:118760840"; gbkey "CDS"; gene "LOC118760840"; ID ""; gene_name "LOC118760840"; transcript_id "XM_036506355.1"; product "golgin subfamily B member 1-like isoform X8"; protein_id "XP_036362248.1"; exon_number "8";
NC_043006.1	Gnomon	CDS	23911531	23911869	.	-	0	gene_id "LOC118760840"; db_xref "GeneID:118760840"; gbkey "CDS"; gene "LOC118760840"; ID ""; gene_name "LOC118760840"; transcript_id "XM_036506355.1"; product "golgin subfamily B member 1-like isoform X8"; protein_id "XP_036362248.1"; exon_number "7";
NC_043006.1	Gnomon	CDS	23915100	23915273	.	-	0	gene_id "LOC118760840"; db_xref "GeneID:118760840"; gbkey "CDS"; gene "LOC118760840"; ID ""; gene_name "LOC118760840"; transcript_id "XM_036506355.1"; product "golgin subfamily B member 1-like isoform X8"; protein_id "XP_036362248.1"; exon_number "6";
NC_043006.1	Gnomon	CDS	23917514	23917573	.	-	0	gene_id "LOC118760840"; db_xref "GeneID:118760840"; gbkey "CDS"; gene "LOC118760840"; ID ""; gene_name "LOC118760840"; transcript_id "XM_036506355.1"; product "golgin subfamily B member 1-like isoform X8"; protein_id "XP_036362248.1"; exon_number "5";
NC_043006.1	Gnomon	CDS	23925609	23925803	.	-	0	gene_id "LOC118760840"; db_xref "GeneID:118760840"; gbkey "CDS"; gene "LOC118760840"; ID ""; gene_name "LOC118760840"; transcript_id "XM_036506355.1"; product "golgin subfamily B member 1-like isoform X8"; protein_id "XP_036362248.1"; exon_number "4";
NC_043006.1	Gnomon	CDS	23927245	23927289	.	-	0	gene_id "LOC118760840"; db_xref "GeneID:118760840"; gbkey "CDS"; gene "LOC118760840"; ID ""; gene_name "LOC118760840"; transcript_id "XM_036506355.1"; product "golgin subfamily B member 1-like isoform X8"; protein_id "XP_036362248.1"; exon_number "3";
NC_043006.1	Gnomon	CDS	23929861	23930109	.	-	0	gene_id "LOC118760840"; db_xref "GeneID:118760840"; gbkey "CDS"; gene "LOC118760840"; ID ""; gene_name "LOC118760840"; transcript_id "XM_036506355.1"; product "golgin subfamily B member 1-like isoform X8"; protein_id "XP_036362248.1"; exon_number "2";
NC_043006.1	Gnomon	CDS	23984418	23984468	.	-	0	gene_id "LOC118760840"; db_xref "GeneID:118760840"; gbkey "CDS"; gene "LOC118760840"; ID ""; gene_name "LOC118760840"; transcript_id "XM_036506355.1"; product "golgin subfamily B member 1-like isoform X8"; protein_id "XP_036362248.1"; exon_number "1";
NC_043006.1	Gnomon	exon	23707876	23708014	.	-	.	gene_id "LOC118760840"; db_xref "GeneID:118760840"; gbkey "mRNA"; gene "LOC118760840"; ID ""; gene_name "LOC118760840"; transcript_id "XM_036506355.1"; product "golgin subfamily B member 1-like, transcript variant X8"; exon_number "28"; model_evidence "Supporting evidence includes similarity to: 27 Proteins, and 100% coverage of the annotated genomic feature by RNAseq alignments, including 5 samples with support for all annotated introns";
NC_043006.1	Gnomon	exon	23726297	23726449	.	-	.	gene_id "LOC118760840"; db_xref "GeneID:118760840"; gbkey "mRNA"; gene "LOC118760840"; ID ""; gene_name "LOC118760840"; transcript_id "XM_036506355.1"; product "golgin subfamily B member 1-like, transcript variant X8"; exon_number "27"; model_evidence "Supporting evidence includes similarity to: 27 Proteins, and 100% coverage of the annotated genomic feature by RNAseq alignments, including 5 samples with support for all annotated introns";
NC_043006.1	Gnomon	exon	23731208	23731246	.	-	.	gene_id "LOC118760840"; db_xref "GeneID:118760840"; gbkey "mRNA"; gene "LOC118760840"; ID ""; gene_name "LOC118760840"; transcript_id "XM_036506355.1"; product "golgin subfamily B member 1-like, transcript variant X8"; exon_number "26"; model_evidence "Supporting evidence includes similarity to: 27 Proteins, and 100% coverage of the annotated genomic feature by RNAseq alignments, including 5 samples with support for all annotated introns";
NC_043006.1	Gnomon	exon	23731979	23732303	.	-	.	gene_id "LOC118760840"; db_xref "GeneID:118760840"; gbkey "mRNA"; gene "LOC118760840"; ID ""; gene_name "LOC118760840"; transcript_id "XM_036506355.1"; product "golgin subfamily B member 1-like, transcript variant X8"; exon_number "25"; model_evidence "Supporting evidence includes similarity to: 27 Proteins, and 100% coverage of the annotated genomic feature by RNAseq alignments, including 5 samples with support for all annotated introns";
NC_043006.1	Gnomon	exon	23732746	23732825	.	-	.	gene_id "LOC118760840"; db_xref "GeneID:118760840"; gbkey "mRNA"; gene "LOC118760840"; ID ""; gene_name "LOC118760840"; transcript_id "XM_036506355.1"; product "golgin subfamily B member 1-like, transcript variant X8"; exon_number "24"; model_evidence "Supporting evidence includes similarity to: 27 Proteins, and 100% coverage of the annotated genomic feature by RNAseq alignments, including 5 samples with support for all annotated introns";
NC_043006.1	Gnomon	exon	23735848	23736052	.	-	.	gene_id "LOC118760840"; db_xref "GeneID:118760840"; gbkey "mRNA"; gene "LOC118760840"; ID ""; gene_name "LOC118760840"; transcript_id "XM_036506355.1"; product "golgin subfamily B member 1-like, transcript variant X8"; exon_number "23"; model_evidence "Supporting evidence includes similarity to: 27 Proteins, and 100% coverage of the annotated genomic feature by RNAseq alignments, including 5 samples with support for all annotated introns";
NC_043006.1	Gnomon	exon	23744149	23744234	.	-	.	gene_id "LOC118760840"; db_xref "GeneID:118760840"; gbkey "mRNA"; gene "LOC118760840"; ID ""; gene_name "LOC118760840"; transcript_id "XM_036506355.1"; product "golgin subfamily B member 1-like, transcript variant X8"; exon_number "22"; model_evidence "Supporting evidence includes similarity to: 27 Proteins, and 100% coverage of the annotated genomic feature by RNAseq alignments, including 5 samples with support for all annotated introns";
NC_043006.1	Gnomon	exon	23746004	23746233	.	-	.	gene_id "LOC118760840"; db_xref "GeneID:118760840"; gbkey "mRNA"; gene "LOC118760840"; ID ""; gene_name "LOC118760840"; transcript_id "XM_036506355.1"; product "golgin subfamily B member 1-like, transcript variant X8"; exon_number "21"; model_evidence "Supporting evidence includes similarity to: 27 Proteins, and 100% coverage of the annotated genomic feature by RNAseq alignments, including 5 samples with support for all annotated introns";
NC_043006.1	Gnomon	exon	23748366	23748771	.	-	.	gene_id "LOC118760840"; db_xref "GeneID:118760840"; gbkey "mRNA"; gene "LOC118760840"; ID ""; gene_name "LOC118760840"; transcript_id "XM_036506355.1"; product "golgin subfamily B member 1-like, transcript variant X8"; exon_number "20"; model_evidence "Supporting evidence includes similarity to: 27 Proteins, and 100% coverage of the annotated genomic feature by RNAseq alignments, including 5 samples with support for all annotated introns";
NC_043006.1	Gnomon	exon	23756464	23756585	.	-	.	gene_id "LOC118760840"; db_xref "GeneID:118760840"; gbkey "mRNA"; gene "LOC118760840"; ID ""; gene_name "LOC118760840"; transcript_id "XM_036506355.1"; product "golgin subfamily B member 1-like, transcript variant X8"; exon_number "19"; model_evidence "Supporting evidence includes similarity to: 27 Proteins, and 100% coverage of the annotated genomic feature by RNAseq alignments, including 5 samples with support for all annotated introns";
NC_043006.1	Gnomon	exon	23757297	23758406	.	-	.	gene_id "LOC118760840"; db_xref "GeneID:118760840"; gbkey "mRNA"; gene "LOC118760840"; ID ""; gene_name "LOC118760840"; transcript_id "XM_036506355.1"; product "golgin subfamily B member 1-like, transcript variant X8"; exon_number "18"; model_evidence "Supporting evidence includes similarity to: 27 Proteins, and 100% coverage of the annotated genomic feature by RNAseq alignments, including 5 samples with support for all annotated introns";
NC_043006.1	Gnomon	exon	23759329	23759761	.	-	.	gene_id "LOC118760840"; db_xref "GeneID:118760840"; gbkey "mRNA"; gene "LOC118760840"; ID ""; gene_name "LOC118760840"; transcript_id "XM_036506355.1"; product "golgin subfamily B member 1-like, transcript variant X8"; exon_number "17"; model_evidence "Supporting evidence includes similarity to: 27 Proteins, and 100% coverage of the annotated genomic feature by RNAseq alignments, including 5 samples with support for all annotated introns";
NC_043006.1	Gnomon	exon	23791860	23791942	.	-	.	gene_id "LOC118760840"; db_xref "GeneID:118760840"; gbkey "mRNA"; gene "LOC118760840"; ID ""; gene_name "LOC118760840"; transcript_id "XM_036506355.1"; product "golgin subfamily B member 1-like, transcript variant X8"; exon_number "16"; model_evidence "Supporting evidence includes similarity to: 27 Proteins, and 100% coverage of the annotated genomic feature by RNAseq alignments, including 5 samples with support for all annotated introns";
NC_043006.1	Gnomon	exon	23794704	23794953	.	-	.	gene_id "LOC118760840"; db_xref "GeneID:118760840"; gbkey "mRNA"; gene "LOC118760840"; ID ""; gene_name "LOC118760840"; transcript_id "XM_036506355.1"; product "golgin subfamily B member 1-like, transcript variant X8"; exon_number "15"; model_evidence "Supporting evidence includes similarity to: 27 Proteins, and 100% coverage of the annotated genomic feature by RNAseq alignments, including 5 samples with support for all annotated introns";
NC_043006.1	Gnomon	exon	23809281	23809400	.	-	.	gene_id "LOC118760840"; db_xref "GeneID:118760840"; gbkey "mRNA"; gene "LOC118760840"; ID ""; gene_name "LOC118760840"; transcript_id "XM_036506355.1"; product "golgin subfamily B member 1-like, transcript variant X8"; exon_number "14"; model_evidence "Supporting evidence includes similarity to: 27 Proteins, and 100% coverage of the annotated genomic feature by RNAseq alignments, including 5 samples with support for all annotated introns";
NC_043006.1	Gnomon	exon	23820574	23820741	.	-	.	gene_id "LOC118760840"; db_xref "GeneID:118760840"; gbkey "mRNA"; gene "LOC118760840"; ID ""; gene_name "LOC118760840"; transcript_id "XM_036506355.1"; product "golgin subfamily B member 1-like, transcript variant X8"; exon_number "13"; model_evidence "Supporting evidence includes similarity to: 27 Proteins, and 100% coverage of the annotated genomic feature by RNAseq alignments, including 5 samples with support for all annotated introns";
NC_043006.1	Gnomon	exon	23887138	23889630	.	-	.	gene_id "LOC118760840"; db_xref "GeneID:118760840"; gbkey "mRNA"; gene "LOC118760840"; ID ""; gene_name "LOC118760840"; transcript_id "XM_036506355.1"; product "golgin subfamily B member 1-like, transcript variant X8"; exon_number "12"; model_evidence "Supporting evidence includes similarity to: 27 Proteins, and 100% coverage of the annotated genomic feature by RNAseq alignments, including 5 samples with support for all annotated introns";
NC_043006.1	Gnomon	exon	23893035	23893097	.	-	.	gene_id "LOC118760840"; db_xref "GeneID:118760840"; gbkey "mRNA"; gene "LOC118760840"; ID ""; gene_name "LOC118760840"; transcript_id "XM_036506355.1"; product "golgin subfamily B member 1-like, transcript variant X8"; exon_number "11"; model_evidence "Supporting evidence includes similarity to: 27 Proteins, and 100% coverage of the annotated genomic feature by RNAseq alignments, including 5 samples with support for all annotated introns";
NC_043006.1	Gnomon	exon	23899323	23899520	.	-	.	gene_id "LOC118760840"; db_xref "GeneID:118760840"; gbkey "mRNA"; gene "LOC118760840"; ID ""; gene_name "LOC118760840"; transcript_id "XM_036506355.1"; product "golgin subfamily B member 1-like, transcript variant X8"; exon_number "10"; model_evidence "Supporting evidence includes similarity to: 27 Proteins, and 100% coverage of the annotated genomic feature by RNAseq alignments, including 5 samples with support for all annotated introns";
NC_043006.1	Gnomon	exon	23903984	23906826	.	-	.	gene_id "LOC118760840"; db_xref "GeneID:118760840"; gbkey "mRNA"; gene "LOC118760840"; ID ""; gene_name "LOC118760840"; transcript_id "XM_036506355.1"; product "golgin subfamily B member 1-like, transcript variant X8"; exon_number "9"; model_evidence "Supporting evidence includes similarity to: 27 Proteins, and 100% coverage of the annotated genomic feature by RNAseq alignments, including 5 samples with support for all annotated introns";
NC_043006.1	Gnomon	exon	23907575	23908739	.	-	.	gene_id "LOC118760840"; db_xref "GeneID:118760840"; gbkey "mRNA"; gene "LOC118760840"; ID ""; gene_name "LOC118760840"; transcript_id "XM_036506355.1"; product "golgin subfamily B member 1-like, transcript variant X8"; exon_number "8"; model_evidence "Supporting evidence includes similarity to: 27 Proteins, and 100% coverage of the annotated genomic feature by RNAseq alignments, including 5 samples with support for all annotated introns";
NC_043006.1	Gnomon	exon	23911531	23911869	.	-	.	gene_id "LOC118760840"; db_xref "GeneID:118760840"; gbkey "mRNA"; gene "LOC118760840"; ID ""; gene_name "LOC118760840"; transcript_id "XM_036506355.1"; product "golgin subfamily B member 1-like, transcript variant X8"; exon_number "7"; model_evidence "Supporting evidence includes similarity to: 27 Proteins, and 100% coverage of the annotated genomic feature by RNAseq alignments, including 5 samples with support for all annotated introns";
NC_043006.1	Gnomon	exon	23915100	23915273	.	-	.	gene_id "LOC118760840"; db_xref "GeneID:118760840"; gbkey "mRNA"; gene "LOC118760840"; ID ""; gene_name "LOC118760840"; transcript_id "XM_036506355.1"; product "golgin subfamily B member 1-like, transcript variant X8"; exon_number "6"; model_evidence "Supporting evidence includes similarity to: 27 Proteins, and 100% coverage of the annotated genomic feature by RNAseq alignments, including 5 samples with support for all annotated introns";
NC_043006.1	Gnomon	exon	23917514	23917573	.	-	.	gene_id "LOC118760840"; db_xref "GeneID:118760840"; gbkey "mRNA"; gene "LOC118760840"; ID ""; gene_name "LOC118760840"; transcript_id "XM_036506355.1"; product "golgin subfamily B member 1-like, transcript variant X8"; exon_number "5"; model_evidence "Supporting evidence includes similarity to: 27 Proteins, and 100% coverage of the annotated genomic feature by RNAseq alignments, including 5 samples with support for all annotated introns";
NC_043006.1	Gnomon	exon	23925609	23925803	.	-	.	gene_id "LOC118760840"; db_xref "GeneID:118760840"; gbkey "mRNA"; gene "LOC118760840"; ID ""; gene_name "LOC118760840"; transcript_id "XM_036506355.1"; product "golgin subfamily B member 1-like, transcript variant X8"; exon_number "4"; model_evidence "Supporting evidence includes similarity to: 27 Proteins, and 100% coverage of the annotated genomic feature by RNAseq alignments, including 5 samples with support for all annotated introns";
NC_043006.1	Gnomon	exon	23927245	23927289	.	-	.	gene_id "LOC118760840"; db_xref "GeneID:118760840"; gbkey "mRNA"; gene "LOC118760840"; ID ""; gene_name "LOC118760840"; transcript_id "XM_036506355.1"; product "golgin subfamily B member 1-like, transcript variant X8"; exon_number "3"; model_evidence "Supporting evidence includes similarity to: 27 Proteins, and 100% coverage of the annotated genomic feature by RNAseq alignments, including 5 samples with support for all annotated introns";
NC_043006.1	Gnomon	exon	23929861	23930109	.	-	.	gene_id "LOC118760840"; db_xref "GeneID:118760840"; gbkey "mRNA"; gene "LOC118760840"; ID ""; gene_name "LOC118760840"; transcript_id "XM_036506355.1"; product "golgin subfamily B member 1-like, transcript variant X8"; exon_number "2"; model_evidence "Supporting evidence includes similarity to: 27 Proteins, and 100% coverage of the annotated genomic feature by RNAseq alignments, including 5 samples with support for all annotated introns";
NC_043006.1	Gnomon	exon	23984418	23984608	.	-	.	gene_id "LOC118760840"; db_xref "GeneID:118760840"; gbkey "mRNA"; gene "LOC118760840"; ID ""; gene_name "LOC118760840"; transcript_id "XM_036506355.1"; product "golgin subfamily B member 1-like, transcript variant X8"; exon_number "1"; model_evidence "Supporting evidence includes similarity to: 27 Proteins, and 100% coverage of the annotated genomic feature by RNAseq alignments, including 5 samples with support for all annotated introns";
NC_043006.1	Gnomon	start_codon	23984466	23984468	.	-	0	gene_id "LOC118760840"; db_xref "GeneID:118760840"; gbkey "CDS"; gene "LOC118760840"; ID ""; gene_name "LOC118760840"; transcript_id "XM_036506355.1"; product "golgin subfamily B member 1-like isoform X8"; protein_id "XP_036362248.1"; exon_number "1";
NC_043006.1	Gnomon	stop_codon	23726303	23726305	.	-	0	gene_id "LOC118760840"; db_xref "GeneID:118760840"; gbkey "CDS"; gene "LOC118760840"; ID ""; gene_name "LOC118760840"; transcript_id "XM_036506355.1"; product "golgin subfamily B member 1-like isoform X8"; protein_id "XP_036362248.1"; exon_number "27";
NC_043006.1	Gnomon	transcript	23707876	23984607	.	-	.	gene_id "LOC118760840"; ID "XM_036506356.1"; gene_name "LOC118760840"; transcript_id "XM_036506356.1";
NC_043006.1	Gnomon	CDS	23726306	23726449	.	-	0	gene_id "LOC118760840"; db_xref "GeneID:118760840"; gbkey "CDS"; gene "LOC118760840"; ID ""; gene_name "LOC118760840"; transcript_id "XM_036506356.1"; product "golgin subfamily B member 1-like isoform X9"; protein_id "XP_036362249.1"; exon_number "27";
NC_043006.1	Gnomon	CDS	23731208	23731246	.	-	0	gene_id "LOC118760840"; db_xref "GeneID:118760840"; gbkey "CDS"; gene "LOC118760840"; ID ""; gene_name "LOC118760840"; transcript_id "XM_036506356.1"; product "golgin subfamily B member 1-like isoform X9"; protein_id "XP_036362249.1"; exon_number "26";
NC_043006.1	Gnomon	CDS	23731979	23732303	.	-	1	gene_id "LOC118760840"; db_xref "GeneID:118760840"; gbkey "CDS"; gene "LOC118760840"; ID ""; gene_name "LOC118760840"; transcript_id "XM_036506356.1"; product "golgin subfamily B member 1-like isoform X9"; protein_id "XP_036362249.1"; exon_number "25";
NC_043006.1	Gnomon	CDS	23732746	23732825	.	-	0	gene_id "LOC118760840"; db_xref "GeneID:118760840"; gbkey "CDS"; gene "LOC118760840"; ID ""; gene_name "LOC118760840"; transcript_id "XM_036506356.1"; product "golgin subfamily B member 1-like isoform X9"; protein_id "XP_036362249.1"; exon_number "24";
NC_043006.1	Gnomon	CDS	23744148	23744234	.	-	0	gene_id "LOC118760840"; db_xref "GeneID:118760840"; gbkey "CDS"; gene "LOC118760840"; ID ""; gene_name "LOC118760840"; transcript_id "XM_036506356.1"; product "golgin subfamily B member 1-like isoform X9"; protein_id "XP_036362249.1"; exon_number "23";
NC_043006.1	Gnomon	CDS	23746004	23746233	.	-	2	gene_id "LOC118760840"; db_xref "GeneID:118760840"; gbkey "CDS"; gene "LOC118760840"; ID ""; gene_name "LOC118760840"; transcript_id "XM_036506356.1"; product "golgin subfamily B member 1-like isoform X9"; protein_id "XP_036362249.1"; exon_number "22";
NC_043006.1	Gnomon	CDS	23748366	23748771	.	-	0	gene_id "LOC118760840"; db_xref "GeneID:118760840"; gbkey "CDS"; gene "LOC118760840"; ID ""; gene_name "LOC118760840"; transcript_id "XM_036506356.1"; product "golgin subfamily B member 1-like isoform X9"; protein_id "XP_036362249.1"; exon_number "21";
NC_043006.1	Gnomon	CDS	23756464	23756585	.	-	2	gene_id "LOC118760840"; db_xref "GeneID:118760840"; gbkey "CDS"; gene "LOC118760840"; ID ""; gene_name "LOC118760840"; transcript_id "XM_036506356.1"; product "golgin subfamily B member 1-like isoform X9"; protein_id "XP_036362249.1"; exon_number "20";
NC_043006.1	Gnomon	CDS	23757297	23758406	.	-	2	gene_id "LOC118760840"; db_xref "GeneID:118760840"; gbkey "CDS"; gene "LOC118760840"; ID ""; gene_name "LOC118760840"; transcript_id "XM_036506356.1"; product "golgin subfamily B member 1-like isoform X9"; protein_id "XP_036362249.1"; exon_number "19";
NC_043006.1	Gnomon	CDS	23759329	23759761	.	-	0	gene_id "LOC118760840"; db_xref "GeneID:118760840"; gbkey "CDS"; gene "LOC118760840"; ID ""; gene_name "LOC118760840"; transcript_id "XM_036506356.1"; product "golgin subfamily B member 1-like isoform X9"; protein_id "XP_036362249.1"; exon_number "18";
NC_043006.1	Gnomon	CDS	23787506	23787634	.	-	0	gene_id "LOC118760840"; db_xref "GeneID:118760840"; gbkey "CDS"; gene "LOC118760840"; ID ""; gene_name "LOC118760840"; transcript_id "XM_036506356.1"; product "golgin subfamily B member 1-like isoform X9"; protein_id "XP_036362249.1"; exon_number "17";
NC_043006.1	Gnomon	CDS	23791860	23791942	.	-	2	gene_id "LOC118760840"; db_xref "GeneID:118760840"; gbkey "CDS"; gene "LOC118760840"; ID ""; gene_name "LOC118760840"; transcript_id "XM_036506356.1"; product "golgin subfamily B member 1-like isoform X9"; protein_id "XP_036362249.1"; exon_number "16";
NC_043006.1	Gnomon	CDS	23794704	23794953	.	-	0	gene_id "LOC118760840"; db_xref "GeneID:118760840"; gbkey "CDS"; gene "LOC118760840"; ID ""; gene_name "LOC118760840"; transcript_id "XM_036506356.1"; product "golgin subfamily B member 1-like isoform X9"; protein_id "XP_036362249.1"; exon_number "15";
NC_043006.1	Gnomon	CDS	23809281	23809400	.	-	0	gene_id "LOC118760840"; db_xref "GeneID:118760840"; gbkey "CDS"; gene "LOC118760840"; ID ""; gene_name "LOC118760840"; transcript_id "XM_036506356.1"; product "golgin subfamily B member 1-like isoform X9"; protein_id "XP_036362249.1"; exon_number "14";
NC_043006.1	Gnomon	CDS	23820574	23820741	.	-	0	gene_id "LOC118760840"; db_xref "GeneID:118760840"; gbkey "CDS"; gene "LOC118760840"; ID ""; gene_name "LOC118760840"; transcript_id "XM_036506356.1"; product "golgin subfamily B member 1-like isoform X9"; protein_id "XP_036362249.1"; exon_number "13";
NC_043006.1	Gnomon	CDS	23887138	23889630	.	-	0	gene_id "LOC118760840"; db_xref "GeneID:118760840"; gbkey "CDS"; gene "LOC118760840"; ID ""; gene_name "LOC118760840"; transcript_id "XM_036506356.1"; product "golgin subfamily B member 1-like isoform X9"; protein_id "XP_036362249.1"; exon_number "12";
NC_043006.1	Gnomon	CDS	23893035	23893097	.	-	0	gene_id "LOC118760840"; db_xref "GeneID:118760840"; gbkey "CDS"; gene "LOC118760840"; ID ""; gene_name "LOC118760840"; transcript_id "XM_036506356.1"; product "golgin subfamily B member 1-like isoform X9"; protein_id "XP_036362249.1"; exon_number "11";
NC_043006.1	Gnomon	CDS	23899323	23899520	.	-	0	gene_id "LOC118760840"; db_xref "GeneID:118760840"; gbkey "CDS"; gene "LOC118760840"; ID ""; gene_name "LOC118760840"; transcript_id "XM_036506356.1"; product "golgin subfamily B member 1-like isoform X9"; protein_id "XP_036362249.1"; exon_number "10";
NC_043006.1	Gnomon	CDS	23903984	23906826	.	-	2	gene_id "LOC118760840"; db_xref "GeneID:118760840"; gbkey "CDS"; gene "LOC118760840"; ID ""; gene_name "LOC118760840"; transcript_id "XM_036506356.1"; product "golgin subfamily B member 1-like isoform X9"; protein_id "XP_036362249.1"; exon_number "9";
NC_043006.1	Gnomon	CDS	23907575	23908739	.	-	0	gene_id "LOC118760840"; db_xref "GeneID:118760840"; gbkey "CDS"; gene "LOC118760840"; ID ""; gene_name "LOC118760840"; transcript_id "XM_036506356.1"; product "golgin subfamily B member 1-like isoform X9"; protein_id "XP_036362249.1"; exon_number "8";
NC_043006.1	Gnomon	CDS	23911531	23911869	.	-	0	gene_id "LOC118760840"; db_xref "GeneID:118760840"; gbkey "CDS"; gene "LOC118760840"; ID ""; gene_name "LOC118760840"; transcript_id "XM_036506356.1"; product "golgin subfamily B member 1-like isoform X9"; protein_id "XP_036362249.1"; exon_number "7";
NC_043006.1	Gnomon	CDS	23915100	23915273	.	-	0	gene_id "LOC118760840"; db_xref "GeneID:118760840"; gbkey "CDS"; gene "LOC118760840"; ID ""; gene_name "LOC118760840"; transcript_id "XM_036506356.1"; product "golgin subfamily B member 1-like isoform X9"; protein_id "XP_036362249.1"; exon_number "6";
NC_043006.1	Gnomon	CDS	23917514	23917573	.	-	0	gene_id "LOC118760840"; db_xref "GeneID:118760840"; gbkey "CDS"; gene "LOC118760840"; ID ""; gene_name "LOC118760840"; transcript_id "XM_036506356.1"; product "golgin subfamily B member 1-like isoform X9"; protein_id "XP_036362249.1"; exon_number "5";
NC_043006.1	Gnomon	CDS	23925609	23925803	.	-	0	gene_id "LOC118760840"; db_xref "GeneID:118760840"; gbkey "CDS"; gene "LOC118760840"; ID ""; gene_name "LOC118760840"; transcript_id "XM_036506356.1"; product "golgin subfamily B member 1-like isoform X9"; protein_id "XP_036362249.1"; exon_number "4";
NC_043006.1	Gnomon	CDS	23927245	23927289	.	-	0	gene_id "LOC118760840"; db_xref "GeneID:118760840"; gbkey "CDS"; gene "LOC118760840"; ID ""; gene_name "LOC118760840"; transcript_id "XM_036506356.1"; product "golgin subfamily B member 1-like isoform X9"; protein_id "XP_036362249.1"; exon_number "3";
NC_043006.1	Gnomon	CDS	23929861	23930109	.	-	0	gene_id "LOC118760840"; db_xref "GeneID:118760840"; gbkey "CDS"; gene "LOC118760840"; ID ""; gene_name "LOC118760840"; transcript_id "XM_036506356.1"; product "golgin subfamily B member 1-like isoform X9"; protein_id "XP_036362249.1"; exon_number "2";
NC_043006.1	Gnomon	CDS	23984418	23984468	.	-	0	gene_id "LOC118760840"; db_xref "GeneID:118760840"; gbkey "CDS"; gene "LOC118760840"; ID ""; gene_name "LOC118760840"; transcript_id "XM_036506356.1"; product "golgin subfamily B member 1-like isoform X9"; protein_id "XP_036362249.1"; exon_number "1";
NC_043006.1	Gnomon	exon	23707876	23708014	.	-	.	gene_id "LOC118760840"; db_xref "GeneID:118760840"; gbkey "mRNA"; gene "LOC118760840"; ID ""; gene_name "LOC118760840"; transcript_id "XM_036506356.1"; product "golgin subfamily B member 1-like, transcript variant X9"; exon_number "28"; model_evidence "Supporting evidence includes similarity to: 27 Proteins, and 100% coverage of the annotated genomic feature by RNAseq alignments, including 7 samples with support for all annotated introns";
NC_043006.1	Gnomon	exon	23726297	23726449	.	-	.	gene_id "LOC118760840"; db_xref "GeneID:118760840"; gbkey "mRNA"; gene "LOC118760840"; ID ""; gene_name "LOC118760840"; transcript_id "XM_036506356.1"; product "golgin subfamily B member 1-like, transcript variant X9"; exon_number "27"; model_evidence "Supporting evidence includes similarity to: 27 Proteins, and 100% coverage of the annotated genomic feature by RNAseq alignments, including 7 samples with support for all annotated introns";
NC_043006.1	Gnomon	exon	23731208	23731246	.	-	.	gene_id "LOC118760840"; db_xref "GeneID:118760840"; gbkey "mRNA"; gene "LOC118760840"; ID ""; gene_name "LOC118760840"; transcript_id "XM_036506356.1"; product "golgin subfamily B member 1-like, transcript variant X9"; exon_number "26"; model_evidence "Supporting evidence includes similarity to: 27 Proteins, and 100% coverage of the annotated genomic feature by RNAseq alignments, including 7 samples with support for all annotated introns";
NC_043006.1	Gnomon	exon	23731979	23732303	.	-	.	gene_id "LOC118760840"; db_xref "GeneID:118760840"; gbkey "mRNA"; gene "LOC118760840"; ID ""; gene_name "LOC118760840"; transcript_id "XM_036506356.1"; product "golgin subfamily B member 1-like, transcript variant X9"; exon_number "25"; model_evidence "Supporting evidence includes similarity to: 27 Proteins, and 100% coverage of the annotated genomic feature by RNAseq alignments, including 7 samples with support for all annotated introns";
NC_043006.1	Gnomon	exon	23732746	23732825	.	-	.	gene_id "LOC118760840"; db_xref "GeneID:118760840"; gbkey "mRNA"; gene "LOC118760840"; ID ""; gene_name "LOC118760840"; transcript_id "XM_036506356.1"; product "golgin subfamily B member 1-like, transcript variant X9"; exon_number "24"; model_evidence "Supporting evidence includes similarity to: 27 Proteins, and 100% coverage of the annotated genomic feature by RNAseq alignments, including 7 samples with support for all annotated introns";
NC_043006.1	Gnomon	exon	23744148	23744234	.	-	.	gene_id "LOC118760840"; db_xref "GeneID:118760840"; gbkey "mRNA"; gene "LOC118760840"; ID ""; gene_name "LOC118760840"; transcript_id "XM_036506356.1"; product "golgin subfamily B member 1-like, transcript variant X9"; exon_number "23"; model_evidence "Supporting evidence includes similarity to: 27 Proteins, and 100% coverage of the annotated genomic feature by RNAseq alignments, including 7 samples with support for all annotated introns";
NC_043006.1	Gnomon	exon	23746004	23746233	.	-	.	gene_id "LOC118760840"; db_xref "GeneID:118760840"; gbkey "mRNA"; gene "LOC118760840"; ID ""; gene_name "LOC118760840"; transcript_id "XM_036506356.1"; product "golgin subfamily B member 1-like, transcript variant X9"; exon_number "22"; model_evidence "Supporting evidence includes similarity to: 27 Proteins, and 100% coverage of the annotated genomic feature by RNAseq alignments, including 7 samples with support for all annotated introns";
NC_043006.1	Gnomon	exon	23748366	23748771	.	-	.	gene_id "LOC118760840"; db_xref "GeneID:118760840"; gbkey "mRNA"; gene "LOC118760840"; ID ""; gene_name "LOC118760840"; transcript_id "XM_036506356.1"; product "golgin subfamily B member 1-like, transcript variant X9"; exon_number "21"; model_evidence "Supporting evidence includes similarity to: 27 Proteins, and 100% coverage of the annotated genomic feature by RNAseq alignments, including 7 samples with support for all annotated introns";
NC_043006.1	Gnomon	exon	23756464	23756585	.	-	.	gene_id "LOC118760840"; db_xref "GeneID:118760840"; gbkey "mRNA"; gene "LOC118760840"; ID ""; gene_name "LOC118760840"; transcript_id "XM_036506356.1"; product "golgin subfamily B member 1-like, transcript variant X9"; exon_number "20"; model_evidence "Supporting evidence includes similarity to: 27 Proteins, and 100% coverage of the annotated genomic feature by RNAseq alignments, including 7 samples with support for all annotated introns";
NC_043006.1	Gnomon	exon	23757297	23758406	.	-	.	gene_id "LOC118760840"; db_xref "GeneID:118760840"; gbkey "mRNA"; gene "LOC118760840"; ID ""; gene_name "LOC118760840"; transcript_id "XM_036506356.1"; product "golgin subfamily B member 1-like, transcript variant X9"; exon_number "19"; model_evidence "Supporting evidence includes similarity to: 27 Proteins, and 100% coverage of the annotated genomic feature by RNAseq alignments, including 7 samples with support for all annotated introns";
NC_043006.1	Gnomon	exon	23759329	23759761	.	-	.	gene_id "LOC118760840"; db_xref "GeneID:118760840"; gbkey "mRNA"; gene "LOC118760840"; ID ""; gene_name "LOC118760840"; transcript_id "XM_036506356.1"; product "golgin subfamily B member 1-like, transcript variant X9"; exon_number "18"; model_evidence "Supporting evidence includes similarity to: 27 Proteins, and 100% coverage of the annotated genomic feature by RNAseq alignments, including 7 samples with support for all annotated introns";
NC_043006.1	Gnomon	exon	23787506	23787634	.	-	.	gene_id "LOC118760840"; db_xref "GeneID:118760840"; gbkey "mRNA"; gene "LOC118760840"; ID ""; gene_name "LOC118760840"; transcript_id "XM_036506356.1"; product "golgin subfamily B member 1-like, transcript variant X9"; exon_number "17"; model_evidence "Supporting evidence includes similarity to: 27 Proteins, and 100% coverage of the annotated genomic feature by RNAseq alignments, including 7 samples with support for all annotated introns";
NC_043006.1	Gnomon	exon	23791860	23791942	.	-	.	gene_id "LOC118760840"; db_xref "GeneID:118760840"; gbkey "mRNA"; gene "LOC118760840"; ID ""; gene_name "LOC118760840"; transcript_id "XM_036506356.1"; product "golgin subfamily B member 1-like, transcript variant X9"; exon_number "16"; model_evidence "Supporting evidence includes similarity to: 27 Proteins, and 100% coverage of the annotated genomic feature by RNAseq alignments, including 7 samples with support for all annotated introns";
NC_043006.1	Gnomon	exon	23794704	23794953	.	-	.	gene_id "LOC118760840"; db_xref "GeneID:118760840"; gbkey "mRNA"; gene "LOC118760840"; ID ""; gene_name "LOC118760840"; transcript_id "XM_036506356.1"; product "golgin subfamily B member 1-like, transcript variant X9"; exon_number "15"; model_evidence "Supporting evidence includes similarity to: 27 Proteins, and 100% coverage of the annotated genomic feature by RNAseq alignments, including 7 samples with support for all annotated introns";
NC_043006.1	Gnomon	exon	23809281	23809400	.	-	.	gene_id "LOC118760840"; db_xref "GeneID:118760840"; gbkey "mRNA"; gene "LOC118760840"; ID ""; gene_name "LOC118760840"; transcript_id "XM_036506356.1"; product "golgin subfamily B member 1-like, transcript variant X9"; exon_number "14"; model_evidence "Supporting evidence includes similarity to: 27 Proteins, and 100% coverage of the annotated genomic feature by RNAseq alignments, including 7 samples with support for all annotated introns";
NC_043006.1	Gnomon	exon	23820574	23820741	.	-	.	gene_id "LOC118760840"; db_xref "GeneID:118760840"; gbkey "mRNA"; gene "LOC118760840"; ID ""; gene_name "LOC118760840"; transcript_id "XM_036506356.1"; product "golgin subfamily B member 1-like, transcript variant X9"; exon_number "13"; model_evidence "Supporting evidence includes similarity to: 27 Proteins, and 100% coverage of the annotated genomic feature by RNAseq alignments, including 7 samples with support for all annotated introns";
NC_043006.1	Gnomon	exon	23887138	23889630	.	-	.	gene_id "LOC118760840"; db_xref "GeneID:118760840"; gbkey "mRNA"; gene "LOC118760840"; ID ""; gene_name "LOC118760840"; transcript_id "XM_036506356.1"; product "golgin subfamily B member 1-like, transcript variant X9"; exon_number "12"; model_evidence "Supporting evidence includes similarity to: 27 Proteins, and 100% coverage of the annotated genomic feature by RNAseq alignments, including 7 samples with support for all annotated introns";
NC_043006.1	Gnomon	exon	23893035	23893097	.	-	.	gene_id "LOC118760840"; db_xref "GeneID:118760840"; gbkey "mRNA"; gene "LOC118760840"; ID ""; gene_name "LOC118760840"; transcript_id "XM_036506356.1"; product "golgin subfamily B member 1-like, transcript variant X9"; exon_number "11"; model_evidence "Supporting evidence includes similarity to: 27 Proteins, and 100% coverage of the annotated genomic feature by RNAseq alignments, including 7 samples with support for all annotated introns";
NC_043006.1	Gnomon	exon	23899323	23899520	.	-	.	gene_id "LOC118760840"; db_xref "GeneID:118760840"; gbkey "mRNA"; gene "LOC118760840"; ID ""; gene_name "LOC118760840"; transcript_id "XM_036506356.1"; product "golgin subfamily B member 1-like, transcript variant X9"; exon_number "10"; model_evidence "Supporting evidence includes similarity to: 27 Proteins, and 100% coverage of the annotated genomic feature by RNAseq alignments, including 7 samples with support for all annotated introns";
NC_043006.1	Gnomon	exon	23903984	23906826	.	-	.	gene_id "LOC118760840"; db_xref "GeneID:118760840"; gbkey "mRNA"; gene "LOC118760840"; ID ""; gene_name "LOC118760840"; transcript_id "XM_036506356.1"; product "golgin subfamily B member 1-like, transcript variant X9"; exon_number "9"; model_evidence "Supporting evidence includes similarity to: 27 Proteins, and 100% coverage of the annotated genomic feature by RNAseq alignments, including 7 samples with support for all annotated introns";
NC_043006.1	Gnomon	exon	23907575	23908739	.	-	.	gene_id "LOC118760840"; db_xref "GeneID:118760840"; gbkey "mRNA"; gene "LOC118760840"; ID ""; gene_name "LOC118760840"; transcript_id "XM_036506356.1"; product "golgin subfamily B member 1-like, transcript variant X9"; exon_number "8"; model_evidence "Supporting evidence includes similarity to: 27 Proteins, and 100% coverage of the annotated genomic feature by RNAseq alignments, including 7 samples with support for all annotated introns";
NC_043006.1	Gnomon	exon	23911531	23911869	.	-	.	gene_id "LOC118760840"; db_xref "GeneID:118760840"; gbkey "mRNA"; gene "LOC118760840"; ID ""; gene_name "LOC118760840"; transcript_id "XM_036506356.1"; product "golgin subfamily B member 1-like, transcript variant X9"; exon_number "7"; model_evidence "Supporting evidence includes similarity to: 27 Proteins, and 100% coverage of the annotated genomic feature by RNAseq alignments, including 7 samples with support for all annotated introns";
NC_043006.1	Gnomon	exon	23915100	23915273	.	-	.	gene_id "LOC118760840"; db_xref "GeneID:118760840"; gbkey "mRNA"; gene "LOC118760840"; ID ""; gene_name "LOC118760840"; transcript_id "XM_036506356.1"; product "golgin subfamily B member 1-like, transcript variant X9"; exon_number "6"; model_evidence "Supporting evidence includes similarity to: 27 Proteins, and 100% coverage of the annotated genomic feature by RNAseq alignments, including 7 samples with support for all annotated introns";
NC_043006.1	Gnomon	exon	23917514	23917573	.	-	.	gene_id "LOC118760840"; db_xref "GeneID:118760840"; gbkey "mRNA"; gene "LOC118760840"; ID ""; gene_name "LOC118760840"; transcript_id "XM_036506356.1"; product "golgin subfamily B member 1-like, transcript variant X9"; exon_number "5"; model_evidence "Supporting evidence includes similarity to: 27 Proteins, and 100% coverage of the annotated genomic feature by RNAseq alignments, including 7 samples with support for all annotated introns";
NC_043006.1	Gnomon	exon	23925609	23925803	.	-	.	gene_id "LOC118760840"; db_xref "GeneID:118760840"; gbkey "mRNA"; gene "LOC118760840"; ID ""; gene_name "LOC118760840"; transcript_id "XM_036506356.1"; product "golgin subfamily B member 1-like, transcript variant X9"; exon_number "4"; model_evidence "Supporting evidence includes similarity to: 27 Proteins, and 100% coverage of the annotated genomic feature by RNAseq alignments, including 7 samples with support for all annotated introns";
NC_043006.1	Gnomon	exon	23927245	23927289	.	-	.	gene_id "LOC118760840"; db_xref "GeneID:118760840"; gbkey "mRNA"; gene "LOC118760840"; ID ""; gene_name "LOC118760840"; transcript_id "XM_036506356.1"; product "golgin subfamily B member 1-like, transcript variant X9"; exon_number "3"; model_evidence "Supporting evidence includes similarity to: 27 Proteins, and 100% coverage of the annotated genomic feature by RNAseq alignments, including 7 samples with support for all annotated introns";
NC_043006.1	Gnomon	exon	23929861	23930109	.	-	.	gene_id "LOC118760840"; db_xref "GeneID:118760840"; gbkey "mRNA"; gene "LOC118760840"; ID ""; gene_name "LOC118760840"; transcript_id "XM_036506356.1"; product "golgin subfamily B member 1-like, transcript variant X9"; exon_number "2"; model_evidence "Supporting evidence includes similarity to: 27 Proteins, and 100% coverage of the annotated genomic feature by RNAseq alignments, including 7 samples with support for all annotated introns";
NC_043006.1	Gnomon	exon	23984418	23984607	.	-	.	gene_id "LOC118760840"; db_xref "GeneID:118760840"; gbkey "mRNA"; gene "LOC118760840"; ID ""; gene_name "LOC118760840"; transcript_id "XM_036506356.1"; product "golgin subfamily B member 1-like, transcript variant X9"; exon_number "1"; model_evidence "Supporting evidence includes similarity to: 27 Proteins, and 100% coverage of the annotated genomic feature by RNAseq alignments, including 7 samples with support for all annotated introns";
NC_043006.1	Gnomon	start_codon	23984466	23984468	.	-	0	gene_id "LOC118760840"; db_xref "GeneID:118760840"; gbkey "CDS"; gene "LOC118760840"; ID ""; gene_name "LOC118760840"; transcript_id "XM_036506356.1"; product "golgin subfamily B member 1-like isoform X9"; protein_id "XP_036362249.1"; exon_number "1";
NC_043006.1	Gnomon	stop_codon	23726303	23726305	.	-	0	gene_id "LOC118760840"; db_xref "GeneID:118760840"; gbkey "CDS"; gene "LOC118760840"; ID ""; gene_name "LOC118760840"; transcript_id "XM_036506356.1"; product "golgin subfamily B member 1-like isoform X9"; protein_id "XP_036362249.1"; exon_number "27";
NC_043006.1	Gnomon	transcript	23707876	23984607	.	-	.	gene_id "LOC118760840"; ID "XM_036506357.1"; gene_name "LOC118760840"; transcript_id "XM_036506357.1";
NC_043006.1	Gnomon	CDS	23726306	23726449	.	-	0	gene_id "LOC118760840"; db_xref "GeneID:118760840"; gbkey "CDS"; gene "LOC118760840"; ID ""; gene_name "LOC118760840"; transcript_id "XM_036506357.1"; product "golgin subfamily B member 1-like isoform X10"; protein_id "XP_036362250.1"; exon_number "27";
NC_043006.1	Gnomon	CDS	23731208	23731246	.	-	0	gene_id "LOC118760840"; db_xref "GeneID:118760840"; gbkey "CDS"; gene "LOC118760840"; ID ""; gene_name "LOC118760840"; transcript_id "XM_036506357.1"; product "golgin subfamily B member 1-like isoform X10"; protein_id "XP_036362250.1"; exon_number "26";
NC_043006.1	Gnomon	CDS	23731979	23732303	.	-	1	gene_id "LOC118760840"; db_xref "GeneID:118760840"; gbkey "CDS"; gene "LOC118760840"; ID ""; gene_name "LOC118760840"; transcript_id "XM_036506357.1"; product "golgin subfamily B member 1-like isoform X10"; protein_id "XP_036362250.1"; exon_number "25";
NC_043006.1	Gnomon	CDS	23732746	23732825	.	-	0	gene_id "LOC118760840"; db_xref "GeneID:118760840"; gbkey "CDS"; gene "LOC118760840"; ID ""; gene_name "LOC118760840"; transcript_id "XM_036506357.1"; product "golgin subfamily B member 1-like isoform X10"; protein_id "XP_036362250.1"; exon_number "24";
NC_043006.1	Gnomon	CDS	23735848	23736052	.	-	1	gene_id "LOC118760840"; db_xref "GeneID:118760840"; gbkey "CDS"; gene "LOC118760840"; ID ""; gene_name "LOC118760840"; transcript_id "XM_036506357.1"; product "golgin subfamily B member 1-like isoform X10"; protein_id "XP_036362250.1"; exon_number "23";
NC_043006.1	Gnomon	CDS	23744149	23744234	.	-	0	gene_id "LOC118760840"; db_xref "GeneID:118760840"; gbkey "CDS"; gene "LOC118760840"; ID ""; gene_name "LOC118760840"; transcript_id "XM_036506357.1"; product "golgin subfamily B member 1-like isoform X10"; protein_id "XP_036362250.1"; exon_number "22";
NC_043006.1	Gnomon	CDS	23746004	23746233	.	-	2	gene_id "LOC118760840"; db_xref "GeneID:118760840"; gbkey "CDS"; gene "LOC118760840"; ID ""; gene_name "LOC118760840"; transcript_id "XM_036506357.1"; product "golgin subfamily B member 1-like isoform X10"; protein_id "XP_036362250.1"; exon_number "21";
NC_043006.1	Gnomon	CDS	23748366	23748771	.	-	0	gene_id "LOC118760840"; db_xref "GeneID:118760840"; gbkey "CDS"; gene "LOC118760840"; ID ""; gene_name "LOC118760840"; transcript_id "XM_036506357.1"; product "golgin subfamily B member 1-like isoform X10"; protein_id "XP_036362250.1"; exon_number "20";
NC_043006.1	Gnomon	CDS	23756464	23756585	.	-	2	gene_id "LOC118760840"; db_xref "GeneID:118760840"; gbkey "CDS"; gene "LOC118760840"; ID ""; gene_name "LOC118760840"; transcript_id "XM_036506357.1"; product "golgin subfamily B member 1-like isoform X10"; protein_id "XP_036362250.1"; exon_number "19";
NC_043006.1	Gnomon	CDS	23757297	23758406	.	-	2	gene_id "LOC118760840"; db_xref "GeneID:118760840"; gbkey "CDS"; gene "LOC118760840"; ID ""; gene_name "LOC118760840"; transcript_id "XM_036506357.1"; product "golgin subfamily B member 1-like isoform X10"; protein_id "XP_036362250.1"; exon_number "18";
NC_043006.1	Gnomon	CDS	23759329	23759761	.	-	0	gene_id "LOC118760840"; db_xref "GeneID:118760840"; gbkey "CDS"; gene "LOC118760840"; ID ""; gene_name "LOC118760840"; transcript_id "XM_036506357.1"; product "golgin subfamily B member 1-like isoform X10"; protein_id "XP_036362250.1"; exon_number "17";
NC_043006.1	Gnomon	CDS	23787506	23787634	.	-	0	gene_id "LOC118760840"; db_xref "GeneID:118760840"; gbkey "CDS"; gene "LOC118760840"; ID ""; gene_name "LOC118760840"; transcript_id "XM_036506357.1"; product "golgin subfamily B member 1-like isoform X10"; protein_id "XP_036362250.1"; exon_number "16";
NC_043006.1	Gnomon	CDS	23791860	23791942	.	-	2	gene_id "LOC118760840"; db_xref "GeneID:118760840"; gbkey "CDS"; gene "LOC118760840"; ID ""; gene_name "LOC118760840"; transcript_id "XM_036506357.1"; product "golgin subfamily B member 1-like isoform X10"; protein_id "XP_036362250.1"; exon_number "15";
NC_043006.1	Gnomon	CDS	23794704	23794953	.	-	0	gene_id "LOC118760840"; db_xref "GeneID:118760840"; gbkey "CDS"; gene "LOC118760840"; ID ""; gene_name "LOC118760840"; transcript_id "XM_036506357.1"; product "golgin subfamily B member 1-like isoform X10"; protein_id "XP_036362250.1"; exon_number "14";
NC_043006.1	Gnomon	CDS	23809281	23809400	.	-	0	gene_id "LOC118760840"; db_xref "GeneID:118760840"; gbkey "CDS"; gene "LOC118760840"; ID ""; gene_name "LOC118760840"; transcript_id "XM_036506357.1"; product "golgin subfamily B member 1-like isoform X10"; protein_id "XP_036362250.1"; exon_number "13";
NC_043006.1	Gnomon	CDS	23820574	23820741	.	-	0	gene_id "LOC118760840"; db_xref "GeneID:118760840"; gbkey "CDS"; gene "LOC118760840"; ID ""; gene_name "LOC118760840"; transcript_id "XM_036506357.1"; product "golgin subfamily B member 1-like isoform X10"; protein_id "XP_036362250.1"; exon_number "12";
NC_043006.1	Gnomon	CDS	23887138	23889630	.	-	0	gene_id "LOC118760840"; db_xref "GeneID:118760840"; gbkey "CDS"; gene "LOC118760840"; ID ""; gene_name "LOC118760840"; transcript_id "XM_036506357.1"; product "golgin subfamily B member 1-like isoform X10"; protein_id "XP_036362250.1"; exon_number "11";
NC_043006.1	Gnomon	CDS	23899467	23899520	.	-	0	gene_id "LOC118760840"; db_xref "GeneID:118760840"; gbkey "CDS"; gene "LOC118760840"; ID ""; gene_name "LOC118760840"; transcript_id "XM_036506357.1"; product "golgin subfamily B member 1-like isoform X10"; protein_id "XP_036362250.1"; exon_number "10";
NC_043006.1	Gnomon	CDS	23903984	23906826	.	-	2	gene_id "LOC118760840"; db_xref "GeneID:118760840"; gbkey "CDS"; gene "LOC118760840"; ID ""; gene_name "LOC118760840"; transcript_id "XM_036506357.1"; product "golgin subfamily B member 1-like isoform X10"; protein_id "XP_036362250.1"; exon_number "9";
NC_043006.1	Gnomon	CDS	23907575	23908739	.	-	0	gene_id "LOC118760840"; db_xref "GeneID:118760840"; gbkey "CDS"; gene "LOC118760840"; ID ""; gene_name "LOC118760840"; transcript_id "XM_036506357.1"; product "golgin subfamily B member 1-like isoform X10"; protein_id "XP_036362250.1"; exon_number "8";
NC_043006.1	Gnomon	CDS	23911531	23911869	.	-	0	gene_id "LOC118760840"; db_xref "GeneID:118760840"; gbkey "CDS"; gene "LOC118760840"; ID ""; gene_name "LOC118760840"; transcript_id "XM_036506357.1"; product "golgin subfamily B member 1-like isoform X10"; protein_id "XP_036362250.1"; exon_number "7";
NC_043006.1	Gnomon	CDS	23915100	23915273	.	-	0	gene_id "LOC118760840"; db_xref "GeneID:118760840"; gbkey "CDS"; gene "LOC118760840"; ID ""; gene_name "LOC118760840"; transcript_id "XM_036506357.1"; product "golgin subfamily B member 1-like isoform X10"; protein_id "XP_036362250.1"; exon_number "6";
NC_043006.1	Gnomon	CDS	23917514	23917573	.	-	0	gene_id "LOC118760840"; db_xref "GeneID:118760840"; gbkey "CDS"; gene "LOC118760840"; ID ""; gene_name "LOC118760840"; transcript_id "XM_036506357.1"; product "golgin subfamily B member 1-like isoform X10"; protein_id "XP_036362250.1"; exon_number "5";
NC_043006.1	Gnomon	CDS	23925609	23925803	.	-	0	gene_id "LOC118760840"; db_xref "GeneID:118760840"; gbkey "CDS"; gene "LOC118760840"; ID ""; gene_name "LOC118760840"; transcript_id "XM_036506357.1"; product "golgin subfamily B member 1-like isoform X10"; protein_id "XP_036362250.1"; exon_number "4";
NC_043006.1	Gnomon	CDS	23927245	23927289	.	-	0	gene_id "LOC118760840"; db_xref "GeneID:118760840"; gbkey "CDS"; gene "LOC118760840"; ID ""; gene_name "LOC118760840"; transcript_id "XM_036506357.1"; product "golgin subfamily B member 1-like isoform X10"; protein_id "XP_036362250.1"; exon_number "3";
NC_043006.1	Gnomon	CDS	23929861	23930109	.	-	0	gene_id "LOC118760840"; db_xref "GeneID:118760840"; gbkey "CDS"; gene "LOC118760840"; ID ""; gene_name "LOC118760840"; transcript_id "XM_036506357.1"; product "golgin subfamily B member 1-like isoform X10"; protein_id "XP_036362250.1"; exon_number "2";
NC_043006.1	Gnomon	CDS	23984418	23984468	.	-	0	gene_id "LOC118760840"; db_xref "GeneID:118760840"; gbkey "CDS"; gene "LOC118760840"; ID ""; gene_name "LOC118760840"; transcript_id "XM_036506357.1"; product "golgin subfamily B member 1-like isoform X10"; protein_id "XP_036362250.1"; exon_number "1";
NC_043006.1	Gnomon	exon	23707876	23708014	.	-	.	gene_id "LOC118760840"; db_xref "GeneID:118760840"; gbkey "mRNA"; gene "LOC118760840"; ID ""; gene_name "LOC118760840"; transcript_id "XM_036506357.1"; product "golgin subfamily B member 1-like, transcript variant X10"; exon_number "28"; model_evidence "Supporting evidence includes similarity to: 27 Proteins, and 100% coverage of the annotated genomic feature by RNAseq alignments, including 9 samples with support for all annotated introns";
NC_043006.1	Gnomon	exon	23726297	23726449	.	-	.	gene_id "LOC118760840"; db_xref "GeneID:118760840"; gbkey "mRNA"; gene "LOC118760840"; ID ""; gene_name "LOC118760840"; transcript_id "XM_036506357.1"; product "golgin subfamily B member 1-like, transcript variant X10"; exon_number "27"; model_evidence "Supporting evidence includes similarity to: 27 Proteins, and 100% coverage of the annotated genomic feature by RNAseq alignments, including 9 samples with support for all annotated introns";
NC_043006.1	Gnomon	exon	23731208	23731246	.	-	.	gene_id "LOC118760840"; db_xref "GeneID:118760840"; gbkey "mRNA"; gene "LOC118760840"; ID ""; gene_name "LOC118760840"; transcript_id "XM_036506357.1"; product "golgin subfamily B member 1-like, transcript variant X10"; exon_number "26"; model_evidence "Supporting evidence includes similarity to: 27 Proteins, and 100% coverage of the annotated genomic feature by RNAseq alignments, including 9 samples with support for all annotated introns";
NC_043006.1	Gnomon	exon	23731979	23732303	.	-	.	gene_id "LOC118760840"; db_xref "GeneID:118760840"; gbkey "mRNA"; gene "LOC118760840"; ID ""; gene_name "LOC118760840"; transcript_id "XM_036506357.1"; product "golgin subfamily B member 1-like, transcript variant X10"; exon_number "25"; model_evidence "Supporting evidence includes similarity to: 27 Proteins, and 100% coverage of the annotated genomic feature by RNAseq alignments, including 9 samples with support for all annotated introns";
NC_043006.1	Gnomon	exon	23732746	23732825	.	-	.	gene_id "LOC118760840"; db_xref "GeneID:118760840"; gbkey "mRNA"; gene "LOC118760840"; ID ""; gene_name "LOC118760840"; transcript_id "XM_036506357.1"; product "golgin subfamily B member 1-like, transcript variant X10"; exon_number "24"; model_evidence "Supporting evidence includes similarity to: 27 Proteins, and 100% coverage of the annotated genomic feature by RNAseq alignments, including 9 samples with support for all annotated introns";
NC_043006.1	Gnomon	exon	23735848	23736052	.	-	.	gene_id "LOC118760840"; db_xref "GeneID:118760840"; gbkey "mRNA"; gene "LOC118760840"; ID ""; gene_name "LOC118760840"; transcript_id "XM_036506357.1"; product "golgin subfamily B member 1-like, transcript variant X10"; exon_number "23"; model_evidence "Supporting evidence includes similarity to: 27 Proteins, and 100% coverage of the annotated genomic feature by RNAseq alignments, including 9 samples with support for all annotated introns";
NC_043006.1	Gnomon	exon	23744149	23744234	.	-	.	gene_id "LOC118760840"; db_xref "GeneID:118760840"; gbkey "mRNA"; gene "LOC118760840"; ID ""; gene_name "LOC118760840"; transcript_id "XM_036506357.1"; product "golgin subfamily B member 1-like, transcript variant X10"; exon_number "22"; model_evidence "Supporting evidence includes similarity to: 27 Proteins, and 100% coverage of the annotated genomic feature by RNAseq alignments, including 9 samples with support for all annotated introns";
NC_043006.1	Gnomon	exon	23746004	23746233	.	-	.	gene_id "LOC118760840"; db_xref "GeneID:118760840"; gbkey "mRNA"; gene "LOC118760840"; ID ""; gene_name "LOC118760840"; transcript_id "XM_036506357.1"; product "golgin subfamily B member 1-like, transcript variant X10"; exon_number "21"; model_evidence "Supporting evidence includes similarity to: 27 Proteins, and 100% coverage of the annotated genomic feature by RNAseq alignments, including 9 samples with support for all annotated introns";
NC_043006.1	Gnomon	exon	23748366	23748771	.	-	.	gene_id "LOC118760840"; db_xref "GeneID:118760840"; gbkey "mRNA"; gene "LOC118760840"; ID ""; gene_name "LOC118760840"; transcript_id "XM_036506357.1"; product "golgin subfamily B member 1-like, transcript variant X10"; exon_number "20"; model_evidence "Supporting evidence includes similarity to: 27 Proteins, and 100% coverage of the annotated genomic feature by RNAseq alignments, including 9 samples with support for all annotated introns";
NC_043006.1	Gnomon	exon	23756464	23756585	.	-	.	gene_id "LOC118760840"; db_xref "GeneID:118760840"; gbkey "mRNA"; gene "LOC118760840"; ID ""; gene_name "LOC118760840"; transcript_id "XM_036506357.1"; product "golgin subfamily B member 1-like, transcript variant X10"; exon_number "19"; model_evidence "Supporting evidence includes similarity to: 27 Proteins, and 100% coverage of the annotated genomic feature by RNAseq alignments, including 9 samples with support for all annotated introns";
NC_043006.1	Gnomon	exon	23757297	23758406	.	-	.	gene_id "LOC118760840"; db_xref "GeneID:118760840"; gbkey "mRNA"; gene "LOC118760840"; ID ""; gene_name "LOC118760840"; transcript_id "XM_036506357.1"; product "golgin subfamily B member 1-like, transcript variant X10"; exon_number "18"; model_evidence "Supporting evidence includes similarity to: 27 Proteins, and 100% coverage of the annotated genomic feature by RNAseq alignments, including 9 samples with support for all annotated introns";
NC_043006.1	Gnomon	exon	23759329	23759761	.	-	.	gene_id "LOC118760840"; db_xref "GeneID:118760840"; gbkey "mRNA"; gene "LOC118760840"; ID ""; gene_name "LOC118760840"; transcript_id "XM_036506357.1"; product "golgin subfamily B member 1-like, transcript variant X10"; exon_number "17"; model_evidence "Supporting evidence includes similarity to: 27 Proteins, and 100% coverage of the annotated genomic feature by RNAseq alignments, including 9 samples with support for all annotated introns";
NC_043006.1	Gnomon	exon	23787506	23787634	.	-	.	gene_id "LOC118760840"; db_xref "GeneID:118760840"; gbkey "mRNA"; gene "LOC118760840"; ID ""; gene_name "LOC118760840"; transcript_id "XM_036506357.1"; product "golgin subfamily B member 1-like, transcript variant X10"; exon_number "16"; model_evidence "Supporting evidence includes similarity to: 27 Proteins, and 100% coverage of the annotated genomic feature by RNAseq alignments, including 9 samples with support for all annotated introns";
NC_043006.1	Gnomon	exon	23791860	23791942	.	-	.	gene_id "LOC118760840"; db_xref "GeneID:118760840"; gbkey "mRNA"; gene "LOC118760840"; ID ""; gene_name "LOC118760840"; transcript_id "XM_036506357.1"; product "golgin subfamily B member 1-like, transcript variant X10"; exon_number "15"; model_evidence "Supporting evidence includes similarity to: 27 Proteins, and 100% coverage of the annotated genomic feature by RNAseq alignments, including 9 samples with support for all annotated introns";
NC_043006.1	Gnomon	exon	23794704	23794953	.	-	.	gene_id "LOC118760840"; db_xref "GeneID:118760840"; gbkey "mRNA"; gene "LOC118760840"; ID ""; gene_name "LOC118760840"; transcript_id "XM_036506357.1"; product "golgin subfamily B member 1-like, transcript variant X10"; exon_number "14"; model_evidence "Supporting evidence includes similarity to: 27 Proteins, and 100% coverage of the annotated genomic feature by RNAseq alignments, including 9 samples with support for all annotated introns";
NC_043006.1	Gnomon	exon	23809281	23809400	.	-	.	gene_id "LOC118760840"; db_xref "GeneID:118760840"; gbkey "mRNA"; gene "LOC118760840"; ID ""; gene_name "LOC118760840"; transcript_id "XM_036506357.1"; product "golgin subfamily B member 1-like, transcript variant X10"; exon_number "13"; model_evidence "Supporting evidence includes similarity to: 27 Proteins, and 100% coverage of the annotated genomic feature by RNAseq alignments, including 9 samples with support for all annotated introns";
NC_043006.1	Gnomon	exon	23820574	23820741	.	-	.	gene_id "LOC118760840"; db_xref "GeneID:118760840"; gbkey "mRNA"; gene "LOC118760840"; ID ""; gene_name "LOC118760840"; transcript_id "XM_036506357.1"; product "golgin subfamily B member 1-like, transcript variant X10"; exon_number "12"; model_evidence "Supporting evidence includes similarity to: 27 Proteins, and 100% coverage of the annotated genomic feature by RNAseq alignments, including 9 samples with support for all annotated introns";
NC_043006.1	Gnomon	exon	23887138	23889630	.	-	.	gene_id "LOC118760840"; db_xref "GeneID:118760840"; gbkey "mRNA"; gene "LOC118760840"; ID ""; gene_name "LOC118760840"; transcript_id "XM_036506357.1"; product "golgin subfamily B member 1-like, transcript variant X10"; exon_number "11"; model_evidence "Supporting evidence includes similarity to: 27 Proteins, and 100% coverage of the annotated genomic feature by RNAseq alignments, including 9 samples with support for all annotated introns";
NC_043006.1	Gnomon	exon	23899467	23899520	.	-	.	gene_id "LOC118760840"; db_xref "GeneID:118760840"; gbkey "mRNA"; gene "LOC118760840"; ID ""; gene_name "LOC118760840"; transcript_id "XM_036506357.1"; product "golgin subfamily B member 1-like, transcript variant X10"; exon_number "10"; model_evidence "Supporting evidence includes similarity to: 27 Proteins, and 100% coverage of the annotated genomic feature by RNAseq alignments, including 9 samples with support for all annotated introns";
NC_043006.1	Gnomon	exon	23903984	23906826	.	-	.	gene_id "LOC118760840"; db_xref "GeneID:118760840"; gbkey "mRNA"; gene "LOC118760840"; ID ""; gene_name "LOC118760840"; transcript_id "XM_036506357.1"; product "golgin subfamily B member 1-like, transcript variant X10"; exon_number "9"; model_evidence "Supporting evidence includes similarity to: 27 Proteins, and 100% coverage of the annotated genomic feature by RNAseq alignments, including 9 samples with support for all annotated introns";
NC_043006.1	Gnomon	exon	23907575	23908739	.	-	.	gene_id "LOC118760840"; db_xref "GeneID:118760840"; gbkey "mRNA"; gene "LOC118760840"; ID ""; gene_name "LOC118760840"; transcript_id "XM_036506357.1"; product "golgin subfamily B member 1-like, transcript variant X10"; exon_number "8"; model_evidence "Supporting evidence includes similarity to: 27 Proteins, and 100% coverage of the annotated genomic feature by RNAseq alignments, including 9 samples with support for all annotated introns";
NC_043006.1	Gnomon	exon	23911531	23911869	.	-	.	gene_id "LOC118760840"; db_xref "GeneID:118760840"; gbkey "mRNA"; gene "LOC118760840"; ID ""; gene_name "LOC118760840"; transcript_id "XM_036506357.1"; product "golgin subfamily B member 1-like, transcript variant X10"; exon_number "7"; model_evidence "Supporting evidence includes similarity to: 27 Proteins, and 100% coverage of the annotated genomic feature by RNAseq alignments, including 9 samples with support for all annotated introns";
NC_043006.1	Gnomon	exon	23915100	23915273	.	-	.	gene_id "LOC118760840"; db_xref "GeneID:118760840"; gbkey "mRNA"; gene "LOC118760840"; ID ""; gene_name "LOC118760840"; transcript_id "XM_036506357.1"; product "golgin subfamily B member 1-like, transcript variant X10"; exon_number "6"; model_evidence "Supporting evidence includes similarity to: 27 Proteins, and 100% coverage of the annotated genomic feature by RNAseq alignments, including 9 samples with support for all annotated introns";
NC_043006.1	Gnomon	exon	23917514	23917573	.	-	.	gene_id "LOC118760840"; db_xref "GeneID:118760840"; gbkey "mRNA"; gene "LOC118760840"; ID ""; gene_name "LOC118760840"; transcript_id "XM_036506357.1"; product "golgin subfamily B member 1-like, transcript variant X10"; exon_number "5"; model_evidence "Supporting evidence includes similarity to: 27 Proteins, and 100% coverage of the annotated genomic feature by RNAseq alignments, including 9 samples with support for all annotated introns";
NC_043006.1	Gnomon	exon	23925609	23925803	.	-	.	gene_id "LOC118760840"; db_xref "GeneID:118760840"; gbkey "mRNA"; gene "LOC118760840"; ID ""; gene_name "LOC118760840"; transcript_id "XM_036506357.1"; product "golgin subfamily B member 1-like, transcript variant X10"; exon_number "4"; model_evidence "Supporting evidence includes similarity to: 27 Proteins, and 100% coverage of the annotated genomic feature by RNAseq alignments, including 9 samples with support for all annotated introns";
NC_043006.1	Gnomon	exon	23927245	23927289	.	-	.	gene_id "LOC118760840"; db_xref "GeneID:118760840"; gbkey "mRNA"; gene "LOC118760840"; ID ""; gene_name "LOC118760840"; transcript_id "XM_036506357.1"; product "golgin subfamily B member 1-like, transcript variant X10"; exon_number "3"; model_evidence "Supporting evidence includes similarity to: 27 Proteins, and 100% coverage of the annotated genomic feature by RNAseq alignments, including 9 samples with support for all annotated introns";
NC_043006.1	Gnomon	exon	23929861	23930109	.	-	.	gene_id "LOC118760840"; db_xref "GeneID:118760840"; gbkey "mRNA"; gene "LOC118760840"; ID ""; gene_name "LOC118760840"; transcript_id "XM_036506357.1"; product "golgin subfamily B member 1-like, transcript variant X10"; exon_number "2"; model_evidence "Supporting evidence includes similarity to: 27 Proteins, and 100% coverage of the annotated genomic feature by RNAseq alignments, including 9 samples with support for all annotated introns";
NC_043006.1	Gnomon	exon	23984418	23984607	.	-	.	gene_id "LOC118760840"; db_xref "GeneID:118760840"; gbkey "mRNA"; gene "LOC118760840"; ID ""; gene_name "LOC118760840"; transcript_id "XM_036506357.1"; product "golgin subfamily B member 1-like, transcript variant X10"; exon_number "1"; model_evidence "Supporting evidence includes similarity to: 27 Proteins, and 100% coverage of the annotated genomic feature by RNAseq alignments, including 9 samples with support for all annotated introns";
NC_043006.1	Gnomon	start_codon	23984466	23984468	.	-	0	gene_id "LOC118760840"; db_xref "GeneID:118760840"; gbkey "CDS"; gene "LOC118760840"; ID ""; gene_name "LOC118760840"; transcript_id "XM_036506357.1"; product "golgin subfamily B member 1-like isoform X10"; protein_id "XP_036362250.1"; exon_number "1";
NC_043006.1	Gnomon	stop_codon	23726303	23726305	.	-	0	gene_id "LOC118760840"; db_xref "GeneID:118760840"; gbkey "CDS"; gene "LOC118760840"; ID ""; gene_name "LOC118760840"; transcript_id "XM_036506357.1"; product "golgin subfamily B member 1-like isoform X10"; protein_id "XP_036362250.1"; exon_number "27";
NC_043006.1	Gnomon	gene	1214346	1233881	.	+	.	gene_id "LOC118764941"; db_xref "GeneID:118764941"; gbkey "Gene"; gene "LOC118764941"; gene_biotype "lncRNA"; ID ""; gene_name "LOC118764941";
NC_043006.1	Gnomon	transcript	1214346	1233881	.	+	.	gene_id "LOC118764941"; ID "XR_005000781.1"; gene_name "LOC118764941"; transcript_id "XR_005000781.1";
NC_043006.1	Gnomon	exon	1214346	1214356	.	+	.	gene_id "LOC118764941"; db_xref "GeneID:118764941"; gbkey "ncRNA"; gene "LOC118764941"; ID ""; gene_name "LOC118764941"; transcript_id "XR_005000781.1"; product "uncharacterized LOC118764941"; exon_number "1"; model_evidence "Supporting evidence includes similarity to: 100% coverage of the annotated genomic feature by RNAseq alignments, including 13 samples with support for all annotated introns";
NC_043006.1	Gnomon	exon	1230733	1230736	.	+	.	gene_id "LOC118764941"; db_xref "GeneID:118764941"; gbkey "ncRNA"; gene "LOC118764941"; ID ""; gene_name "LOC118764941"; transcript_id "XR_005000781.1"; product "uncharacterized LOC118764941"; exon_number "2"; model_evidence "Supporting evidence includes similarity to: 100% coverage of the annotated genomic feature by RNAseq alignments, including 13 samples with support for all annotated introns";
NC_043006.1	Gnomon	exon	1233754	1233881	.	+	.	gene_id "LOC118764941"; db_xref "GeneID:118764941"; gbkey "ncRNA"; gene "LOC118764941"; ID ""; gene_name "LOC118764941"; transcript_id "XR_005000781.1"; product "uncharacterized LOC118764941"; exon_number "3"; model_evidence "Supporting evidence includes similarity to: 100% coverage of the annotated genomic feature by RNAseq alignments, including 13 samples with support for all annotated introns";
NC_043006.1	Gnomon	gene	1390305	1392107	.	-	.	gene_id "LOC118764942"; db_xref "GeneID:118764942"; gbkey "Gene"; gene "LOC118764942"; gene_biotype "lncRNA"; ID ""; gene_name "LOC118764942";
NC_043006.1	Gnomon	transcript	1390305	1392107	.	-	.	gene_id "LOC118764942"; ID "XR_005000782.1"; gene_name "LOC118764942"; transcript_id "XR_005000782.1";
NC_043006.1	Gnomon	exon	1390305	1390682	.	-	.	gene_id "LOC118764942"; db_xref "GeneID:118764942"; gbkey "ncRNA"; gene "LOC118764942"; ID ""; gene_name "LOC118764942"; transcript_id "XR_005000782.1"; product "uncharacterized LOC118764942"; exon_number "2"; model_evidence "Supporting evidence includes similarity to: 100% coverage of the annotated genomic feature by RNAseq alignments, including 1 sample with support for all annotated introns";
NC_043006.1	Gnomon	exon	1391766	1392107	.	-	.	gene_id "LOC118764942"; db_xref "GeneID:118764942"; gbkey "ncRNA"; gene "LOC118764942"; ID ""; gene_name "LOC118764942"; transcript_id "XR_005000782.1"; product "uncharacterized LOC118764942"; exon_number "1"; model_evidence "Supporting evidence includes similarity to: 100% coverage of the annotated genomic feature by RNAseq alignments, including 1 sample with support for all annotated introns";
NC_043006.1	Gnomon	gene	2274102	2289211	.	-	.	gene_id "LOC118764943"; db_xref "GeneID:118764943"; gbkey "Gene"; gene "LOC118764943"; gene_biotype "lncRNA"; ID ""; gene_name "LOC118764943";
NC_043006.1	Gnomon	transcript	2274102	2289211	.	-	.	gene_id "LOC118764943"; ID "XR_005000783.1"; gene_name "LOC118764943"; transcript_id "XR_005000783.1";
NC_043006.1	Gnomon	exon	2274102	2274251	.	-	.	gene_id "LOC118764943"; db_xref "GeneID:118764943"; gbkey "ncRNA"; gene "LOC118764943"; ID ""; gene_name "LOC118764943"; transcript_id "XR_005000783.1"; product "uncharacterized LOC118764943"; exon_number "3"; model_evidence "Supporting evidence includes similarity to: 100% coverage of the annotated genomic feature by RNAseq alignments, including 2 samples with support for all annotated introns";
NC_043006.1	Gnomon	exon	2288631	2288635	.	-	.	gene_id "LOC118764943"; db_xref "GeneID:118764943"; gbkey "ncRNA"; gene "LOC118764943"; ID ""; gene_name "LOC118764943"; transcript_id "XR_005000783.1"; product "uncharacterized LOC118764943"; exon_number "2"; model_evidence "Supporting evidence includes similarity to: 100% coverage of the annotated genomic feature by RNAseq alignments, including 2 samples with support for all annotated introns";
NC_043006.1	Gnomon	exon	2289201	2289211	.	-	.	gene_id "LOC118764943"; db_xref "GeneID:118764943"; gbkey "ncRNA"; gene "LOC118764943"; ID ""; gene_name "LOC118764943"; transcript_id "XR_005000783.1"; product "uncharacterized LOC118764943"; exon_number "1"; model_evidence "Supporting evidence includes similarity to: 100% coverage of the annotated genomic feature by RNAseq alignments, including 2 samples with support for all annotated introns";
NC_043006.1	Gnomon	gene	3543603	3556454	.	-	.	gene_id "LOC118764944"; db_xref "GeneID:118764944"; gbkey "Gene"; gene "LOC118764944"; gene_biotype "lncRNA"; ID ""; gene_name "LOC118764944";
NC_043006.1	Gnomon	transcript	3543603	3556454	.	-	.	gene_id "LOC118764944"; ID "XR_005000784.1"; gene_name "LOC118764944"; transcript_id "XR_005000784.1";
NC_043006.1	Gnomon	exon	3543603	3543613	.	-	.	gene_id "LOC118764944"; db_xref "GeneID:118764944"; gbkey "ncRNA"; gene "LOC118764944"; ID ""; gene_name "LOC118764944"; transcript_id "XR_005000784.1"; product "uncharacterized LOC118764944"; exon_number "3"; model_evidence "Supporting evidence includes similarity to: 100% coverage of the annotated genomic feature by RNAseq alignments, including 1 sample with support for all annotated introns";
NC_043006.1	Gnomon	exon	3549408	3549412	.	-	.	gene_id "LOC118764944"; db_xref "GeneID:118764944"; gbkey "ncRNA"; gene "LOC118764944"; ID ""; gene_name "LOC118764944"; transcript_id "XR_005000784.1"; product "uncharacterized LOC118764944"; exon_number "2"; model_evidence "Supporting evidence includes similarity to: 100% coverage of the annotated genomic feature by RNAseq alignments, including 1 sample with support for all annotated introns";
NC_043006.1	Gnomon	exon	3556335	3556454	.	-	.	gene_id "LOC118764944"; db_xref "GeneID:118764944"; gbkey "ncRNA"; gene "LOC118764944"; ID ""; gene_name "LOC118764944"; transcript_id "XR_005000784.1"; product "uncharacterized LOC118764944"; exon_number "1"; model_evidence "Supporting evidence includes similarity to: 100% coverage of the annotated genomic feature by RNAseq alignments, including 1 sample with support for all annotated introns";
NC_043006.1	Gnomon	gene	4262195	4266316	.	-	.	gene_id "LOC118764945"; db_xref "GeneID:118764945"; gbkey "Gene"; gene "LOC118764945"; gene_biotype "lncRNA"; ID ""; gene_name "LOC118764945";
NC_043006.1	Gnomon	transcript	4262195	4266316	.	-	.	gene_id "LOC118764945"; ID "XR_005000785.1"; gene_name "LOC118764945"; transcript_id "XR_005000785.1";
NC_043006.1	Gnomon	exon	4262195	4262247	.	-	.	gene_id "LOC118764945"; db_xref "GeneID:118764945"; gbkey "ncRNA"; gene "LOC118764945"; ID ""; gene_name "LOC118764945"; transcript_id "XR_005000785.1"; product "uncharacterized LOC118764945"; exon_number "3"; model_evidence "Supporting evidence includes similarity to: 100% coverage of the annotated genomic feature by RNAseq alignments, including 22 samples with support for all annotated introns";
NC_043006.1	Gnomon	exon	4262804	4262934	.	-	.	gene_id "LOC118764945"; db_xref "GeneID:118764945"; gbkey "ncRNA"; gene "LOC118764945"; ID ""; gene_name "LOC118764945"; transcript_id "XR_005000785.1"; product "uncharacterized LOC118764945"; exon_number "2"; model_evidence "Supporting evidence includes similarity to: 100% coverage of the annotated genomic feature by RNAseq alignments, including 22 samples with support for all annotated introns";
NC_043006.1	Gnomon	exon	4266118	4266316	.	-	.	gene_id "LOC118764945"; db_xref "GeneID:118764945"; gbkey "ncRNA"; gene "LOC118764945"; ID ""; gene_name "LOC118764945"; transcript_id "XR_005000785.1"; product "uncharacterized LOC118764945"; exon_number "1"; model_evidence "Supporting evidence includes similarity to: 100% coverage of the annotated genomic feature by RNAseq alignments, including 22 samples with support for all annotated introns";
NC_043006.1	Gnomon	gene	4992902	5007980	.	+	.	gene_id "LOC118764946"; db_xref "GeneID:118764946"; gbkey "Gene"; gene "LOC118764946"; gene_biotype "lncRNA"; ID ""; gene_name "LOC118764946";
NC_043006.1	Gnomon	transcript	4992902	5007980	.	+	.	gene_id "LOC118764946"; ID "XR_005000786.1"; gene_name "LOC118764946"; transcript_id "XR_005000786.1";
NC_043006.1	Gnomon	exon	4992902	4992913	.	+	.	gene_id "LOC118764946"; db_xref "GeneID:118764946"; gbkey "ncRNA"; gene "LOC118764946"; ID ""; gene_name "LOC118764946"; transcript_id "XR_005000786.1"; product "uncharacterized LOC118764946"; exon_number "1"; model_evidence "Supporting evidence includes similarity to: 100% coverage of the annotated genomic feature by RNAseq alignments, including 4 samples with support for all annotated introns";
NC_043006.1	Gnomon	exon	5003165	5003168	.	+	.	gene_id "LOC118764946"; db_xref "GeneID:118764946"; gbkey "ncRNA"; gene "LOC118764946"; ID ""; gene_name "LOC118764946"; transcript_id "XR_005000786.1"; product "uncharacterized LOC118764946"; exon_number "2"; model_evidence "Supporting evidence includes similarity to: 100% coverage of the annotated genomic feature by RNAseq alignments, including 4 samples with support for all annotated introns";
NC_043006.1	Gnomon	exon	5007847	5007980	.	+	.	gene_id "LOC118764946"; db_xref "GeneID:118764946"; gbkey "ncRNA"; gene "LOC118764946"; ID ""; gene_name "LOC118764946"; transcript_id "XR_005000786.1"; product "uncharacterized LOC118764946"; exon_number "3"; model_evidence "Supporting evidence includes similarity to: 100% coverage of the annotated genomic feature by RNAseq alignments, including 4 samples with support for all annotated introns";
NC_043006.1	Gnomon	gene	6045775	6047271	.	-	.	gene_id "LOC118764947"; db_xref "GeneID:118764947"; gbkey "Gene"; gene "LOC118764947"; gene_biotype "lncRNA"; ID ""; gene_name "LOC118764947";
NC_043006.1	Gnomon	transcript	6045775	6047271	.	-	.	gene_id "LOC118764947"; ID "XR_005000787.1"; gene_name "LOC118764947"; transcript_id "XR_005000787.1";
NC_043006.1	Gnomon	exon	6045775	6045821	.	-	.	gene_id "LOC118764947"; db_xref "GeneID:118764947"; gbkey "ncRNA"; gene "LOC118764947"; ID ""; gene_name "LOC118764947"; transcript_id "XR_005000787.1"; product "uncharacterized LOC118764947"; exon_number "3"; model_evidence "Supporting evidence includes similarity to: 100% coverage of the annotated genomic feature by RNAseq alignments, including 2 samples with support for all annotated introns";
NC_043006.1	Gnomon	exon	6046334	6046337	.	-	.	gene_id "LOC118764947"; db_xref "GeneID:118764947"; gbkey "ncRNA"; gene "LOC118764947"; ID ""; gene_name "LOC118764947"; transcript_id "XR_005000787.1"; product "uncharacterized LOC118764947"; exon_number "2"; model_evidence "Supporting evidence includes similarity to: 100% coverage of the annotated genomic feature by RNAseq alignments, including 2 samples with support for all annotated introns";
NC_043006.1	Gnomon	exon	6047136	6047271	.	-	.	gene_id "LOC118764947"; db_xref "GeneID:118764947"; gbkey "ncRNA"; gene "LOC118764947"; ID ""; gene_name "LOC118764947"; transcript_id "XR_005000787.1"; product "uncharacterized LOC118764947"; exon_number "1"; model_evidence "Supporting evidence includes similarity to: 100% coverage of the annotated genomic feature by RNAseq alignments, including 2 samples with support for all annotated introns";
NC_043006.1	Gnomon	gene	8298443	8307295	.	-	.	gene_id "LOC118764948"; db_xref "GeneID:118764948"; gbkey "Gene"; gene "LOC118764948"; gene_biotype "lncRNA"; ID ""; gene_name "LOC118764948";
NC_043006.1	Gnomon	transcript	8298443	8307295	.	-	.	gene_id "LOC118764948"; ID "XR_005000788.1"; gene_name "LOC118764948"; transcript_id "XR_005000788.1";
NC_043006.1	Gnomon	exon	8298443	8298617	.	-	.	gene_id "LOC118764948"; db_xref "GeneID:118764948"; gbkey "ncRNA"; gene "LOC118764948"; ID ""; gene_name "LOC118764948"; transcript_id "XR_005000788.1"; product "uncharacterized LOC118764948"; exon_number "3"; model_evidence "Supporting evidence includes similarity to: 100% coverage of the annotated genomic feature by RNAseq alignments, including 2 samples with support for all annotated introns";
NC_043006.1	Gnomon	exon	8304430	8304431	.	-	.	gene_id "LOC118764948"; db_xref "GeneID:118764948"; gbkey "ncRNA"; gene "LOC118764948"; ID ""; gene_name "LOC118764948"; transcript_id "XR_005000788.1"; product "uncharacterized LOC118764948"; exon_number "2"; model_evidence "Supporting evidence includes similarity to: 100% coverage of the annotated genomic feature by RNAseq alignments, including 2 samples with support for all annotated introns";
NC_043006.1	Gnomon	exon	8307282	8307295	.	-	.	gene_id "LOC118764948"; db_xref "GeneID:118764948"; gbkey "ncRNA"; gene "LOC118764948"; ID ""; gene_name "LOC118764948"; transcript_id "XR_005000788.1"; product "uncharacterized LOC118764948"; exon_number "1"; model_evidence "Supporting evidence includes similarity to: 100% coverage of the annotated genomic feature by RNAseq alignments, including 2 samples with support for all annotated introns";
NC_043006.1	Gnomon	gene	10364693	10400800	.	-	.	gene_id "LOC118764949"; db_xref "GeneID:118764949"; gbkey "Gene"; gene "LOC118764949"; gene_biotype "lncRNA"; ID ""; gene_name "LOC118764949";
NC_043006.1	Gnomon~FLAMseq	transcript	10364693	10400800	.	-	.	gene_id "LOC118764949"; ID "XR_005000789.1"; gene_name "LOC118764949"; transcript_id "FLAMseq_ext~XR_005000789.1"; three_prime_ext "21760";
NC_043006.1	Gnomon~FLAMseq	exon	10386453	10386584	.	-	.	gene_id "LOC118764949"; db_xref "GeneID:118764949"; gbkey "ncRNA"; gene "LOC118764949"; ID ""; gene_name "LOC118764949"; transcript_id "FLAMseq_ext~XR_005000789.1"; product "uncharacterized LOC118764949"; exon_number "3"; model_evidence "Supporting evidence includes similarity to: 100% coverage of the annotated genomic feature by RNAseq alignments, including 4 samples with support for all annotated introns";
NC_043006.1	Gnomon~FLAMseq	exon	10396780	10396783	.	-	.	gene_id "LOC118764949"; db_xref "GeneID:118764949"; gbkey "ncRNA"; gene "LOC118764949"; ID ""; gene_name "LOC118764949"; transcript_id "FLAMseq_ext~XR_005000789.1"; product "uncharacterized LOC118764949"; exon_number "2"; model_evidence "Supporting evidence includes similarity to: 100% coverage of the annotated genomic feature by RNAseq alignments, including 4 samples with support for all annotated introns";
NC_043006.1	Gnomon~FLAMseq	exon	10400791	10400800	.	-	.	gene_id "LOC118764949"; db_xref "GeneID:118764949"; gbkey "ncRNA"; gene "LOC118764949"; ID ""; gene_name "LOC118764949"; transcript_id "FLAMseq_ext~XR_005000789.1"; product "uncharacterized LOC118764949"; exon_number "1"; model_evidence "Supporting evidence includes similarity to: 100% coverage of the annotated genomic feature by RNAseq alignments, including 4 samples with support for all annotated introns";
NC_043006.1	Gnomon~FLAMseq	exon	10364693	10386584	.	-	.	gene_id "LOC118764949"; db_xref "GeneID:118764949"; gbkey "ncRNA"; gene "LOC118764949"; ID ""; gene_name "LOC118764949"; transcript_id "FLAMseq_ext~XR_005000789.1"; product ""; exon_number "3"; model_evidence "Supporting evidence includes similarity to: 100% coverage of the annotated genomic feature by RNAseq alignments"; three_prime_ext "21760";
NC_043006.1	Gnomon	transcript	10386453	10400800	.	-	.	gene_id "LOC118764949"; ID "XR_005000789.1"; gene_name "LOC118764949"; transcript_id "XR_005000789.1";
NC_043006.1	Gnomon	exon	10386453	10386584	.	-	.	gene_id "LOC118764949"; db_xref "GeneID:118764949"; gbkey "ncRNA"; gene "LOC118764949"; ID ""; gene_name "LOC118764949"; transcript_id "XR_005000789.1"; product "uncharacterized LOC118764949"; exon_number "3"; model_evidence "Supporting evidence includes similarity to: 100% coverage of the annotated genomic feature by RNAseq alignments, including 4 samples with support for all annotated introns";
NC_043006.1	Gnomon	exon	10396780	10396783	.	-	.	gene_id "LOC118764949"; db_xref "GeneID:118764949"; gbkey "ncRNA"; gene "LOC118764949"; ID ""; gene_name "LOC118764949"; transcript_id "XR_005000789.1"; product "uncharacterized LOC118764949"; exon_number "2"; model_evidence "Supporting evidence includes similarity to: 100% coverage of the annotated genomic feature by RNAseq alignments, including 4 samples with support for all annotated introns";
NC_043006.1	Gnomon	exon	10400791	10400800	.	-	.	gene_id "LOC118764949"; db_xref "GeneID:118764949"; gbkey "ncRNA"; gene "LOC118764949"; ID ""; gene_name "LOC118764949"; transcript_id "XR_005000789.1"; product "uncharacterized LOC118764949"; exon_number "1"; model_evidence "Supporting evidence includes similarity to: 100% coverage of the annotated genomic feature by RNAseq alignments, including 4 samples with support for all annotated introns";
NC_043006.1	Gnomon	gene	13850635	13869132	.	+	.	gene_id "LOC118764950"; db_xref "GeneID:118764950"; gbkey "Gene"; gene "LOC118764950"; gene_biotype "lncRNA"; ID ""; gene_name "LOC118764950";
NC_043006.1	Gnomon	transcript	13850635	13869132	.	+	.	gene_id "LOC118764950"; ID "XR_005000790.1"; gene_name "LOC118764950"; transcript_id "XR_005000790.1";
NC_043006.1	Gnomon	exon	13850635	13850645	.	+	.	gene_id "LOC118764950"; db_xref "GeneID:118764950"; gbkey "ncRNA"; gene "LOC118764950"; ID ""; gene_name "LOC118764950"; transcript_id "XR_005000790.1"; product "uncharacterized LOC118764950"; exon_number "1"; model_evidence "Supporting evidence includes similarity to: 100% coverage of the annotated genomic feature by RNAseq alignments, including 7 samples with support for all annotated introns";
NC_043006.1	Gnomon	exon	13858471	13858475	.	+	.	gene_id "LOC118764950"; db_xref "GeneID:118764950"; gbkey "ncRNA"; gene "LOC118764950"; ID ""; gene_name "LOC118764950"; transcript_id "XR_005000790.1"; product "uncharacterized LOC118764950"; exon_number "2"; model_evidence "Supporting evidence includes similarity to: 100% coverage of the annotated genomic feature by RNAseq alignments, including 7 samples with support for all annotated introns";
NC_043006.1	Gnomon	exon	13868919	13869132	.	+	.	gene_id "LOC118764950"; db_xref "GeneID:118764950"; gbkey "ncRNA"; gene "LOC118764950"; ID ""; gene_name "LOC118764950"; transcript_id "XR_005000790.1"; product "uncharacterized LOC118764950"; exon_number "3"; model_evidence "Supporting evidence includes similarity to: 100% coverage of the annotated genomic feature by RNAseq alignments, including 7 samples with support for all annotated introns";
NC_043006.1	Gnomon	gene	16114781	16122469	.	-	.	gene_id "LOC118764951"; db_xref "GeneID:118764951"; gbkey "Gene"; gene "LOC118764951"; gene_biotype "lncRNA"; ID ""; gene_name "LOC118764951";
NC_043006.1	Gnomon	transcript	16114781	16122469	.	-	.	gene_id "LOC118764951"; ID "XR_005000791.1"; gene_name "LOC118764951"; transcript_id "XR_005000791.1";
NC_043006.1	Gnomon	exon	16114781	16114988	.	-	.	gene_id "LOC118764951"; db_xref "GeneID:118764951"; gbkey "ncRNA"; gene "LOC118764951"; ID ""; gene_name "LOC118764951"; transcript_id "XR_005000791.1"; product "uncharacterized LOC118764951"; exon_number "3"; model_evidence "Supporting evidence includes similarity to: 100% coverage of the annotated genomic feature by RNAseq alignments, including 2 samples with support for all annotated introns";
NC_043006.1	Gnomon	exon	16121462	16121471	.	-	.	gene_id "LOC118764951"; db_xref "GeneID:118764951"; gbkey "ncRNA"; gene "LOC118764951"; ID ""; gene_name "LOC118764951"; transcript_id "XR_005000791.1"; product "uncharacterized LOC118764951"; exon_number "2"; model_evidence "Supporting evidence includes similarity to: 100% coverage of the annotated genomic feature by RNAseq alignments, including 2 samples with support for all annotated introns";
NC_043006.1	Gnomon	exon	16122459	16122469	.	-	.	gene_id "LOC118764951"; db_xref "GeneID:118764951"; gbkey "ncRNA"; gene "LOC118764951"; ID ""; gene_name "LOC118764951"; transcript_id "XR_005000791.1"; product "uncharacterized LOC118764951"; exon_number "1"; model_evidence "Supporting evidence includes similarity to: 100% coverage of the annotated genomic feature by RNAseq alignments, including 2 samples with support for all annotated introns";
NC_043006.1	Gnomon	gene	17121906	17141087	.	-	.	gene_id "LOC118764952"; db_xref "GeneID:118764952"; gbkey "Gene"; gene "LOC118764952"; gene_biotype "lncRNA"; ID ""; gene_name "LOC118764952";
NC_043006.1	Gnomon	transcript	17121906	17141087	.	-	.	gene_id "LOC118764952"; ID "XR_005000792.1"; gene_name "LOC118764952"; transcript_id "XR_005000792.1";
NC_043006.1	Gnomon	exon	17121906	17122241	.	-	.	gene_id "LOC118764952"; db_xref "GeneID:118764952"; gbkey "ncRNA"; gene "LOC118764952"; ID ""; gene_name "LOC118764952"; transcript_id "XR_005000792.1"; product "uncharacterized LOC118764952"; exon_number "3"; model_evidence "Supporting evidence includes similarity to: 100% coverage of the annotated genomic feature by RNAseq alignments, including 3 samples with support for all annotated introns";
NC_043006.1	Gnomon	exon	17127870	17127874	.	-	.	gene_id "LOC118764952"; db_xref "GeneID:118764952"; gbkey "ncRNA"; gene "LOC118764952"; ID ""; gene_name "LOC118764952"; transcript_id "XR_005000792.1"; product "uncharacterized LOC118764952"; exon_number "2"; model_evidence "Supporting evidence includes similarity to: 100% coverage of the annotated genomic feature by RNAseq alignments, including 3 samples with support for all annotated introns";
NC_043006.1	Gnomon	exon	17141078	17141087	.	-	.	gene_id "LOC118764952"; db_xref "GeneID:118764952"; gbkey "ncRNA"; gene "LOC118764952"; ID ""; gene_name "LOC118764952"; transcript_id "XR_005000792.1"; product "uncharacterized LOC118764952"; exon_number "1"; model_evidence "Supporting evidence includes similarity to: 100% coverage of the annotated genomic feature by RNAseq alignments, including 3 samples with support for all annotated introns";
NC_043006.1	Gnomon	gene	14495712	14496143	.	+	.	gene_id "LOC118764953"; db_xref "GeneID:118764953"; gbkey "Gene"; gene "LOC118764953"; gene_biotype "lncRNA"; ID ""; gene_name "LOC118764953";
NC_043006.1	Gnomon	transcript	14495712	14496143	.	+	.	gene_id "LOC118764953"; ID "XR_005000793.1"; gene_name "LOC118764953"; transcript_id "XR_005000793.1";
NC_043006.1	Gnomon	exon	14495712	14495760	.	+	.	gene_id "LOC118764953"; db_xref "GeneID:118764953"; gbkey "ncRNA"; gene "LOC118764953"; ID ""; gene_name "LOC118764953"; transcript_id "XR_005000793.1"; product "uncharacterized LOC118764953"; exon_number "1"; model_evidence "Supporting evidence includes similarity to: 100% coverage of the annotated genomic feature by RNAseq alignments, including 1 sample with support for all annotated introns";
NC_043006.1	Gnomon	exon	14496039	14496143	.	+	.	gene_id "LOC118764953"; db_xref "GeneID:118764953"; gbkey "ncRNA"; gene "LOC118764953"; ID ""; gene_name "LOC118764953"; transcript_id "XR_005000793.1"; product "uncharacterized LOC118764953"; exon_number "2"; model_evidence "Supporting evidence includes similarity to: 100% coverage of the annotated genomic feature by RNAseq alignments, including 1 sample with support for all annotated introns";
NC_043006.1	Gnomon	gene	19562237	19636782	.	+	.	gene_id "LOC118764954"; db_xref "GeneID:118764954"; gbkey "Gene"; gene "LOC118764954"; gene_biotype "lncRNA"; ID ""; gene_name "LOC118764954";
NC_043006.1	Gnomon~FLAMseq	transcript	19562237	19636782	.	+	.	gene_id "LOC118764954"; ID "XR_005000794.1"; gene_name "LOC118764954"; transcript_id "FLAMseq_ext~XR_005000794.1"; three_prime_ext "59752";
NC_043006.1	Gnomon~FLAMseq	exon	19562237	19562252	.	+	.	gene_id "LOC118764954"; db_xref "GeneID:118764954"; gbkey "ncRNA"; gene "LOC118764954"; ID ""; gene_name "LOC118764954"; transcript_id "FLAMseq_ext~XR_005000794.1"; product "uncharacterized LOC118764954"; exon_number "1"; model_evidence "Supporting evidence includes similarity to: 100% coverage of the annotated genomic feature by RNAseq alignments, including 3 samples with support for all annotated introns";
NC_043006.1	Gnomon~FLAMseq	exon	19562293	19562295	.	+	.	gene_id "LOC118764954"; db_xref "GeneID:118764954"; gbkey "ncRNA"; gene "LOC118764954"; ID ""; gene_name "LOC118764954"; transcript_id "FLAMseq_ext~XR_005000794.1"; product "uncharacterized LOC118764954"; exon_number "2"; model_evidence "Supporting evidence includes similarity to: 100% coverage of the annotated genomic feature by RNAseq alignments, including 3 samples with support for all annotated introns";
NC_043006.1	Gnomon~FLAMseq	exon	19576906	19577030	.	+	.	gene_id "LOC118764954"; db_xref "GeneID:118764954"; gbkey "ncRNA"; gene "LOC118764954"; ID ""; gene_name "LOC118764954"; transcript_id "FLAMseq_ext~XR_005000794.1"; product "uncharacterized LOC118764954"; exon_number "3"; model_evidence "Supporting evidence includes similarity to: 100% coverage of the annotated genomic feature by RNAseq alignments, including 3 samples with support for all annotated introns";
NC_043006.1	Gnomon~FLAMseq	exon	19576906	19636782	.	+	.	gene_id "LOC118764954"; db_xref "GeneID:118764954"; gbkey "ncRNA"; gene "LOC118764954"; ID ""; gene_name "LOC118764954"; transcript_id "FLAMseq_ext~XR_005000794.1"; product ""; exon_number "3"; model_evidence "Supporting evidence includes similarity to: 100% coverage of the annotated genomic feature by RNAseq alignments"; three_prime_ext "59752";
NC_043006.1	Gnomon	transcript	19562237	19577030	.	+	.	gene_id "LOC118764954"; ID "XR_005000794.1"; gene_name "LOC118764954"; transcript_id "XR_005000794.1";
NC_043006.1	Gnomon	exon	19562237	19562252	.	+	.	gene_id "LOC118764954"; db_xref "GeneID:118764954"; gbkey "ncRNA"; gene "LOC118764954"; ID ""; gene_name "LOC118764954"; transcript_id "XR_005000794.1"; product "uncharacterized LOC118764954"; exon_number "1"; model_evidence "Supporting evidence includes similarity to: 100% coverage of the annotated genomic feature by RNAseq alignments, including 3 samples with support for all annotated introns";
NC_043006.1	Gnomon	exon	19562293	19562295	.	+	.	gene_id "LOC118764954"; db_xref "GeneID:118764954"; gbkey "ncRNA"; gene "LOC118764954"; ID ""; gene_name "LOC118764954"; transcript_id "XR_005000794.1"; product "uncharacterized LOC118764954"; exon_number "2"; model_evidence "Supporting evidence includes similarity to: 100% coverage of the annotated genomic feature by RNAseq alignments, including 3 samples with support for all annotated introns";
NC_043006.1	Gnomon	exon	19576906	19577030	.	+	.	gene_id "LOC118764954"; db_xref "GeneID:118764954"; gbkey "ncRNA"; gene "LOC118764954"; ID ""; gene_name "LOC118764954"; transcript_id "XR_005000794.1"; product "uncharacterized LOC118764954"; exon_number "3"; model_evidence "Supporting evidence includes similarity to: 100% coverage of the annotated genomic feature by RNAseq alignments, including 3 samples with support for all annotated introns";
NC_043006.1	Gnomon	gene	21211770	21224570	.	-	.	gene_id "LOC118764955"; db_xref "GeneID:118764955"; gbkey "Gene"; gene "LOC118764955"; gene_biotype "lncRNA"; ID ""; gene_name "LOC118764955";
NC_043006.1	Gnomon	transcript	21211770	21224570	.	-	.	gene_id "LOC118764955"; ID "XR_005000795.1"; gene_name "LOC118764955"; transcript_id "XR_005000795.1";
NC_043006.1	Gnomon	exon	21211770	21211782	.	-	.	gene_id "LOC118764955"; db_xref "GeneID:118764955"; gbkey "ncRNA"; gene "LOC118764955"; ID ""; gene_name "LOC118764955"; transcript_id "XR_005000795.1"; product "uncharacterized LOC118764955"; exon_number "3"; model_evidence "Supporting evidence includes similarity to: 100% coverage of the annotated genomic feature by RNAseq alignments, including 4 samples with support for all annotated introns";
NC_043006.1	Gnomon	exon	21216936	21216945	.	-	.	gene_id "LOC118764955"; db_xref "GeneID:118764955"; gbkey "ncRNA"; gene "LOC118764955"; ID ""; gene_name "LOC118764955"; transcript_id "XR_005000795.1"; product "uncharacterized LOC118764955"; exon_number "2"; model_evidence "Supporting evidence includes similarity to: 100% coverage of the annotated genomic feature by RNAseq alignments, including 4 samples with support for all annotated introns";
NC_043006.1	Gnomon	exon	21224430	21224570	.	-	.	gene_id "LOC118764955"; db_xref "GeneID:118764955"; gbkey "ncRNA"; gene "LOC118764955"; ID ""; gene_name "LOC118764955"; transcript_id "XR_005000795.1"; product "uncharacterized LOC118764955"; exon_number "1"; model_evidence "Supporting evidence includes similarity to: 100% coverage of the annotated genomic feature by RNAseq alignments, including 4 samples with support for all annotated introns";
NC_043006.1	Gnomon	gene	22587312	22593565	.	+	.	gene_id "LOC118764956"; db_xref "GeneID:118764956"; gbkey "Gene"; gene "LOC118764956"; gene_biotype "lncRNA"; ID ""; gene_name "LOC118764956";
NC_043006.1	Gnomon	transcript	22587312	22593565	.	+	.	gene_id "LOC118764956"; ID "XR_005000796.1"; gene_name "LOC118764956"; transcript_id "XR_005000796.1";
NC_043006.1	Gnomon	exon	22587312	22587388	.	+	.	gene_id "LOC118764956"; db_xref "GeneID:118764956"; gbkey "ncRNA"; gene "LOC118764956"; ID ""; gene_name "LOC118764956"; transcript_id "XR_005000796.1"; product "uncharacterized LOC118764956"; exon_number "1"; model_evidence "Supporting evidence includes similarity to: 100% coverage of the annotated genomic feature by RNAseq alignments, including 1 sample with support for all annotated introns";
NC_043006.1	Gnomon	exon	22589654	22589661	.	+	.	gene_id "LOC118764956"; db_xref "GeneID:118764956"; gbkey "ncRNA"; gene "LOC118764956"; ID ""; gene_name "LOC118764956"; transcript_id "XR_005000796.1"; product "uncharacterized LOC118764956"; exon_number "2"; model_evidence "Supporting evidence includes similarity to: 100% coverage of the annotated genomic feature by RNAseq alignments, including 1 sample with support for all annotated introns";
NC_043006.1	Gnomon	exon	22593556	22593565	.	+	.	gene_id "LOC118764956"; db_xref "GeneID:118764956"; gbkey "ncRNA"; gene "LOC118764956"; ID ""; gene_name "LOC118764956"; transcript_id "XR_005000796.1"; product "uncharacterized LOC118764956"; exon_number "3"; model_evidence "Supporting evidence includes similarity to: 100% coverage of the annotated genomic feature by RNAseq alignments, including 1 sample with support for all annotated introns";
NC_043006.1	Gnomon	gene	22863490	22881161	.	-	.	gene_id "LOC118764957"; db_xref "GeneID:118764957"; gbkey "Gene"; gene "LOC118764957"; gene_biotype "lncRNA"; ID ""; gene_name "LOC118764957";
NC_043006.1	Gnomon	transcript	22863490	22881161	.	-	.	gene_id "LOC118764957"; ID "XR_005000797.1"; gene_name "LOC118764957"; transcript_id "XR_005000797.1";
NC_043006.1	Gnomon	exon	22863490	22863619	.	-	.	gene_id "LOC118764957"; db_xref "GeneID:118764957"; gbkey "ncRNA"; gene "LOC118764957"; ID ""; gene_name "LOC118764957"; transcript_id "XR_005000797.1"; product "uncharacterized LOC118764957"; exon_number "3"; model_evidence "Supporting evidence includes similarity to: 100% coverage of the annotated genomic feature by RNAseq alignments, including 2 samples with support for all annotated introns";
NC_043006.1	Gnomon	exon	22865685	22865694	.	-	.	gene_id "LOC118764957"; db_xref "GeneID:118764957"; gbkey "ncRNA"; gene "LOC118764957"; ID ""; gene_name "LOC118764957"; transcript_id "XR_005000797.1"; product "uncharacterized LOC118764957"; exon_number "2"; model_evidence "Supporting evidence includes similarity to: 100% coverage of the annotated genomic feature by RNAseq alignments, including 2 samples with support for all annotated introns";
NC_043006.1	Gnomon	exon	22881152	22881161	.	-	.	gene_id "LOC118764957"; db_xref "GeneID:118764957"; gbkey "ncRNA"; gene "LOC118764957"; ID ""; gene_name "LOC118764957"; transcript_id "XR_005000797.1"; product "uncharacterized LOC118764957"; exon_number "1"; model_evidence "Supporting evidence includes similarity to: 100% coverage of the annotated genomic feature by RNAseq alignments, including 2 samples with support for all annotated introns";
NC_043006.1	Gnomon	gene	23383280	23398299	.	-	.	gene_id "LOC118764958"; db_xref "GeneID:118764958"; gbkey "Gene"; gene "LOC118764958"; gene_biotype "lncRNA"; ID ""; gene_name "LOC118764958";
NC_043006.1	Gnomon~Covext	transcript	23383280	23398299	.	-	.	gene_id "LOC118764958"; ID "XR_005000798.1"; gene_name "LOC118764958"; transcript_id "Covext~XR_005000798.1";
NC_043006.1	Covext	exon	23383328	23383341	.	-	.	gene_id "LOC118764958"; db_xref "GeneID:118764958"; gbkey "ncRNA"; gene "LOC118764958"; ID ""; gene_name "LOC118764958"; transcript_id "Covext~XR_005000798.1"; product "uncharacterized LOC118764958"; exon_number "3"; model_evidence "Supporting evidence includes similarity to: 100% coverage of the annotated genomic feature by RNAseq alignments, including 6 samples with support for all annotated introns";
NC_043006.1	Covext	exon	23393186	23393188	.	-	.	gene_id "LOC118764958"; db_xref "GeneID:118764958"; gbkey "ncRNA"; gene "LOC118764958"; ID ""; gene_name "LOC118764958"; transcript_id "Covext~XR_005000798.1"; product "uncharacterized LOC118764958"; exon_number "2"; model_evidence "Supporting evidence includes similarity to: 100% coverage of the annotated genomic feature by RNAseq alignments, including 6 samples with support for all annotated introns";
NC_043006.1	Covext	exon	23398137	23398299	.	-	.	gene_id "LOC118764958"; db_xref "GeneID:118764958"; gbkey "ncRNA"; gene "LOC118764958"; ID ""; gene_name "LOC118764958"; transcript_id "Covext~XR_005000798.1"; product "uncharacterized LOC118764958"; exon_number "1"; model_evidence "Supporting evidence includes similarity to: 100% coverage of the annotated genomic feature by RNAseq alignments, including 6 samples with support for all annotated introns";
NC_043006.1	Covext	exon	23383280	23383341	.	-	.	gene_id "LOC118764958"; db_xref "GeneID:118764958"; gbkey "ncRNA"; gene "LOC118764958"; ID ""; gene_name "LOC118764958"; transcript_id "Covext~XR_005000798.1"; product "uncharacterized LOC118764958"; exon_number "3"; model_evidence "Supporting evidence includes similarity to: 100% coverage of the annotated genomic feature by RNAseq alignments, including 6 samples with support for all annotated introns"; three_prime_ext "48";
NC_043006.1	Gnomon	transcript	23383328	23398299	.	-	.	gene_id "LOC118764958"; ID "XR_005000798.1"; gene_name "LOC118764958"; transcript_id "XR_005000798.1";
NC_043006.1	Gnomon	exon	23383328	23383341	.	-	.	gene_id "LOC118764958"; db_xref "GeneID:118764958"; gbkey "ncRNA"; gene "LOC118764958"; ID ""; gene_name "LOC118764958"; transcript_id "XR_005000798.1"; product "uncharacterized LOC118764958"; exon_number "3"; model_evidence "Supporting evidence includes similarity to: 100% coverage of the annotated genomic feature by RNAseq alignments, including 6 samples with support for all annotated introns";
NC_043006.1	Gnomon	exon	23393186	23393188	.	-	.	gene_id "LOC118764958"; db_xref "GeneID:118764958"; gbkey "ncRNA"; gene "LOC118764958"; ID ""; gene_name "LOC118764958"; transcript_id "XR_005000798.1"; product "uncharacterized LOC118764958"; exon_number "2"; model_evidence "Supporting evidence includes similarity to: 100% coverage of the annotated genomic feature by RNAseq alignments, including 6 samples with support for all annotated introns";
NC_043006.1	Gnomon	exon	23398137	23398299	.	-	.	gene_id "LOC118764958"; db_xref "GeneID:118764958"; gbkey "ncRNA"; gene "LOC118764958"; ID ""; gene_name "LOC118764958"; transcript_id "XR_005000798.1"; product "uncharacterized LOC118764958"; exon_number "1"; model_evidence "Supporting evidence includes similarity to: 100% coverage of the annotated genomic feature by RNAseq alignments, including 6 samples with support for all annotated introns";
NC_043006.1	Gnomon	gene	25943775	25953245	.	-	.	gene_id "LOC118764959"; db_xref "GeneID:118764959"; gbkey "Gene"; gene "LOC118764959"; gene_biotype "lncRNA"; ID ""; gene_name "LOC118764959";
NC_043006.1	Gnomon~FLAMseq	transcript	25943775	25953245	.	-	.	gene_id "LOC118764959"; ID "XR_005000799.1"; gene_name "LOC118764959"; transcript_id "FLAMseq_ext~XR_005000799.1"; three_prime_ext "2120";
NC_043006.1	Gnomon~FLAMseq	exon	25945895	25946201	.	-	.	gene_id "LOC118764959"; db_xref "GeneID:118764959"; gbkey "ncRNA"; gene "LOC118764959"; ID ""; gene_name "LOC118764959"; transcript_id "FLAMseq_ext~XR_005000799.1"; product "uncharacterized LOC118764959, transcript variant X1"; exon_number "3"; model_evidence "Supporting evidence includes similarity to: 100% coverage of the annotated genomic feature by RNAseq alignments";
NC_043006.1	Gnomon~FLAMseq	exon	25949458	25949614	.	-	.	gene_id "LOC118764959"; db_xref "GeneID:118764959"; gbkey "ncRNA"; gene "LOC118764959"; ID ""; gene_name "LOC118764959"; transcript_id "FLAMseq_ext~XR_005000799.1"; product "uncharacterized LOC118764959, transcript variant X1"; exon_number "2"; model_evidence "Supporting evidence includes similarity to: 100% coverage of the annotated genomic feature by RNAseq alignments";
NC_043006.1	Gnomon~FLAMseq	exon	25952841	25953245	.	-	.	gene_id "LOC118764959"; db_xref "GeneID:118764959"; gbkey "ncRNA"; gene "LOC118764959"; ID ""; gene_name "LOC118764959"; transcript_id "FLAMseq_ext~XR_005000799.1"; product "uncharacterized LOC118764959, transcript variant X1"; exon_number "1"; model_evidence "Supporting evidence includes similarity to: 100% coverage of the annotated genomic feature by RNAseq alignments";
NC_043006.1	Gnomon~FLAMseq	exon	25943775	25946201	.	-	.	gene_id "LOC118764959"; db_xref "GeneID:118764959"; gbkey "ncRNA"; gene "LOC118764959"; ID ""; gene_name "LOC118764959"; transcript_id "FLAMseq_ext~XR_005000799.1"; product "uncharacterized LOC118764959"; exon_number "3"; model_evidence ""; three_prime_ext "2120";
NC_043006.1	Gnomon	transcript	25945895	25953245	.	-	.	gene_id "LOC118764959"; ID "XR_005000799.1"; gene_name "LOC118764959"; transcript_id "XR_005000799.1";
NC_043006.1	Gnomon	exon	25945895	25946201	.	-	.	gene_id "LOC118764959"; db_xref "GeneID:118764959"; gbkey "ncRNA"; gene "LOC118764959"; ID ""; gene_name "LOC118764959"; transcript_id "XR_005000799.1"; product "uncharacterized LOC118764959, transcript variant X1"; exon_number "3"; model_evidence "Supporting evidence includes similarity to: 100% coverage of the annotated genomic feature by RNAseq alignments";
NC_043006.1	Gnomon	exon	25949458	25949614	.	-	.	gene_id "LOC118764959"; db_xref "GeneID:118764959"; gbkey "ncRNA"; gene "LOC118764959"; ID ""; gene_name "LOC118764959"; transcript_id "XR_005000799.1"; product "uncharacterized LOC118764959, transcript variant X1"; exon_number "2"; model_evidence "Supporting evidence includes similarity to: 100% coverage of the annotated genomic feature by RNAseq alignments";
NC_043006.1	Gnomon	exon	25952841	25953245	.	-	.	gene_id "LOC118764959"; db_xref "GeneID:118764959"; gbkey "ncRNA"; gene "LOC118764959"; ID ""; gene_name "LOC118764959"; transcript_id "XR_005000799.1"; product "uncharacterized LOC118764959, transcript variant X1"; exon_number "1"; model_evidence "Supporting evidence includes similarity to: 100% coverage of the annotated genomic feature by RNAseq alignments";
NC_043006.1	Gnomon	transcript	25945895	25953242	.	-	.	gene_id "LOC118764959"; ID "XR_005000800.1"; gene_name "LOC118764959"; transcript_id "XR_005000800.1";
NC_043006.1	Gnomon	exon	25945895	25946201	.	-	.	gene_id "LOC118764959"; db_xref "GeneID:118764959"; gbkey "ncRNA"; gene "LOC118764959"; ID ""; gene_name "LOC118764959"; transcript_id "XR_005000800.1"; product "uncharacterized LOC118764959, transcript variant X2"; exon_number "3"; model_evidence "Supporting evidence includes similarity to: 100% coverage of the annotated genomic feature by RNAseq alignments, including 4 samples with support for all annotated introns";
NC_043006.1	Gnomon	exon	25949458	25949614	.	-	.	gene_id "LOC118764959"; db_xref "GeneID:118764959"; gbkey "ncRNA"; gene "LOC118764959"; ID ""; gene_name "LOC118764959"; transcript_id "XR_005000800.1"; product "uncharacterized LOC118764959, transcript variant X2"; exon_number "2"; model_evidence "Supporting evidence includes similarity to: 100% coverage of the annotated genomic feature by RNAseq alignments, including 4 samples with support for all annotated introns";
NC_043006.1	Gnomon	exon	25953232	25953242	.	-	.	gene_id "LOC118764959"; db_xref "GeneID:118764959"; gbkey "ncRNA"; gene "LOC118764959"; ID ""; gene_name "LOC118764959"; transcript_id "XR_005000800.1"; product "uncharacterized LOC118764959, transcript variant X2"; exon_number "1"; model_evidence "Supporting evidence includes similarity to: 100% coverage of the annotated genomic feature by RNAseq alignments, including 4 samples with support for all annotated introns";
NC_043006.1	Gnomon	gene	31326542	31339942	.	+	.	gene_id "LOC118764960"; db_xref "GeneID:118764960"; gbkey "Gene"; gene "LOC118764960"; gene_biotype "lncRNA"; ID ""; gene_name "LOC118764960";
NC_043006.1	Gnomon	transcript	31326542	31339942	.	+	.	gene_id "LOC118764960"; ID "XR_005000801.1"; gene_name "LOC118764960"; transcript_id "XR_005000801.1";
NC_043006.1	Gnomon	exon	31326542	31326677	.	+	.	gene_id "LOC118764960"; db_xref "GeneID:118764960"; gbkey "ncRNA"; gene "LOC118764960"; ID ""; gene_name "LOC118764960"; transcript_id "XR_005000801.1"; product "uncharacterized LOC118764960"; exon_number "1"; model_evidence "Supporting evidence includes similarity to: 100% coverage of the annotated genomic feature by RNAseq alignments, including 2 samples with support for all annotated introns";
NC_043006.1	Gnomon	exon	31331336	31331339	.	+	.	gene_id "LOC118764960"; db_xref "GeneID:118764960"; gbkey "ncRNA"; gene "LOC118764960"; ID ""; gene_name "LOC118764960"; transcript_id "XR_005000801.1"; product "uncharacterized LOC118764960"; exon_number "2"; model_evidence "Supporting evidence includes similarity to: 100% coverage of the annotated genomic feature by RNAseq alignments, including 2 samples with support for all annotated introns";
NC_043006.1	Gnomon	exon	31339928	31339942	.	+	.	gene_id "LOC118764960"; db_xref "GeneID:118764960"; gbkey "ncRNA"; gene "LOC118764960"; ID ""; gene_name "LOC118764960"; transcript_id "XR_005000801.1"; product "uncharacterized LOC118764960"; exon_number "3"; model_evidence "Supporting evidence includes similarity to: 100% coverage of the annotated genomic feature by RNAseq alignments, including 2 samples with support for all annotated introns";
NC_043006.1	Gnomon	gene	32250273	32287368	.	-	.	gene_id "LOC118764961"; db_xref "GeneID:118764961"; gbkey "Gene"; gene "LOC118764961"; gene_biotype "lncRNA"; ID ""; gene_name "LOC118764961";
NC_043006.1	Gnomon~FLAMseq	transcript	32250273	32287368	.	-	.	gene_id "LOC118764961"; ID "XR_005000802.1"; gene_name "LOC118764961"; transcript_id "FLAMseq_ext~XR_005000802.1"; three_prime_ext "12527";
NC_043006.1	Gnomon~FLAMseq	exon	32262800	32262924	.	-	.	gene_id "LOC118764961"; db_xref "GeneID:118764961"; gbkey "ncRNA"; gene "LOC118764961"; ID ""; gene_name "LOC118764961"; transcript_id "FLAMseq_ext~XR_005000802.1"; product "uncharacterized LOC118764961"; exon_number "3"; model_evidence "Supporting evidence includes similarity to: 100% coverage of the annotated genomic feature by RNAseq alignments, including 2 samples with support for all annotated introns";
NC_043006.1	Gnomon~FLAMseq	exon	32271648	32271658	.	-	.	gene_id "LOC118764961"; db_xref "GeneID:118764961"; gbkey "ncRNA"; gene "LOC118764961"; ID ""; gene_name "LOC118764961"; transcript_id "FLAMseq_ext~XR_005000802.1"; product "uncharacterized LOC118764961"; exon_number "2"; model_evidence "Supporting evidence includes similarity to: 100% coverage of the annotated genomic feature by RNAseq alignments, including 2 samples with support for all annotated introns";
NC_043006.1	Gnomon~FLAMseq	exon	32287357	32287368	.	-	.	gene_id "LOC118764961"; db_xref "GeneID:118764961"; gbkey "ncRNA"; gene "LOC118764961"; ID ""; gene_name "LOC118764961"; transcript_id "FLAMseq_ext~XR_005000802.1"; product "uncharacterized LOC118764961"; exon_number "1"; model_evidence "Supporting evidence includes similarity to: 100% coverage of the annotated genomic feature by RNAseq alignments, including 2 samples with support for all annotated introns";
NC_043006.1	Gnomon~FLAMseq	exon	32250273	32262924	.	-	.	gene_id "LOC118764961"; db_xref "GeneID:118764961"; gbkey "ncRNA"; gene "LOC118764961"; ID ""; gene_name "LOC118764961"; transcript_id "FLAMseq_ext~XR_005000802.1"; product ""; exon_number "3"; model_evidence "Supporting evidence includes similarity to: 100% coverage of the annotated genomic feature by RNAseq alignments"; three_prime_ext "12527";
NC_043006.1	Gnomon	transcript	32262800	32287368	.	-	.	gene_id "LOC118764961"; ID "XR_005000802.1"; gene_name "LOC118764961"; transcript_id "XR_005000802.1";
NC_043006.1	Gnomon	exon	32262800	32262924	.	-	.	gene_id "LOC118764961"; db_xref "GeneID:118764961"; gbkey "ncRNA"; gene "LOC118764961"; ID ""; gene_name "LOC118764961"; transcript_id "XR_005000802.1"; product "uncharacterized LOC118764961"; exon_number "3"; model_evidence "Supporting evidence includes similarity to: 100% coverage of the annotated genomic feature by RNAseq alignments, including 2 samples with support for all annotated introns";
NC_043006.1	Gnomon	exon	32271648	32271658	.	-	.	gene_id "LOC118764961"; db_xref "GeneID:118764961"; gbkey "ncRNA"; gene "LOC118764961"; ID ""; gene_name "LOC118764961"; transcript_id "XR_005000802.1"; product "uncharacterized LOC118764961"; exon_number "2"; model_evidence "Supporting evidence includes similarity to: 100% coverage of the annotated genomic feature by RNAseq alignments, including 2 samples with support for all annotated introns";
NC_043006.1	Gnomon	exon	32287357	32287368	.	-	.	gene_id "LOC118764961"; db_xref "GeneID:118764961"; gbkey "ncRNA"; gene "LOC118764961"; ID ""; gene_name "LOC118764961"; transcript_id "XR_005000802.1"; product "uncharacterized LOC118764961"; exon_number "1"; model_evidence "Supporting evidence includes similarity to: 100% coverage of the annotated genomic feature by RNAseq alignments, including 2 samples with support for all annotated introns";
NC_043006.1	Gnomon	gene	33254582	33273182	.	-	.	gene_id "LOC118764962"; db_xref "GeneID:118764962"; gbkey "Gene"; gene "LOC118764962"; gene_biotype "lncRNA"; ID ""; gene_name "LOC118764962";
NC_043006.1	Gnomon	transcript	33254582	33273182	.	-	.	gene_id "LOC118764962"; ID "XR_005000803.1"; gene_name "LOC118764962"; transcript_id "XR_005000803.1";
NC_043006.1	Gnomon	exon	33254582	33254685	.	-	.	gene_id "LOC118764962"; db_xref "GeneID:118764962"; gbkey "ncRNA"; gene "LOC118764962"; ID ""; gene_name "LOC118764962"; transcript_id "XR_005000803.1"; product "uncharacterized LOC118764962"; exon_number "3"; model_evidence "Supporting evidence includes similarity to: 100% coverage of the annotated genomic feature by RNAseq alignments, including 3 samples with support for all annotated introns";
NC_043006.1	Gnomon	exon	33260176	33260177	.	-	.	gene_id "LOC118764962"; db_xref "GeneID:118764962"; gbkey "ncRNA"; gene "LOC118764962"; ID ""; gene_name "LOC118764962"; transcript_id "XR_005000803.1"; product "uncharacterized LOC118764962"; exon_number "2"; model_evidence "Supporting evidence includes similarity to: 100% coverage of the annotated genomic feature by RNAseq alignments, including 3 samples with support for all annotated introns";
NC_043006.1	Gnomon	exon	33273149	33273182	.	-	.	gene_id "LOC118764962"; db_xref "GeneID:118764962"; gbkey "ncRNA"; gene "LOC118764962"; ID ""; gene_name "LOC118764962"; transcript_id "XR_005000803.1"; product "uncharacterized LOC118764962"; exon_number "1"; model_evidence "Supporting evidence includes similarity to: 100% coverage of the annotated genomic feature by RNAseq alignments, including 3 samples with support for all annotated introns";
NC_043006.1	Gnomon	gene	37582225	37603776	.	+	.	gene_id "LOC118764963"; db_xref "GeneID:118764963"; gbkey "Gene"; gene "LOC118764963"; gene_biotype "lncRNA"; ID ""; gene_name "LOC118764963";
NC_043006.1	Gnomon	transcript	37582225	37603776	.	+	.	gene_id "LOC118764963"; ID "XR_005000804.1"; gene_name "LOC118764963"; transcript_id "XR_005000804.1";
NC_043006.1	Gnomon	exon	37582225	37582235	.	+	.	gene_id "LOC118764963"; db_xref "GeneID:118764963"; gbkey "ncRNA"; gene "LOC118764963"; ID ""; gene_name "LOC118764963"; transcript_id "XR_005000804.1"; product "uncharacterized LOC118764963"; exon_number "1"; model_evidence "Supporting evidence includes similarity to: 100% coverage of the annotated genomic feature by RNAseq alignments, including 3 samples with support for all annotated introns";
NC_043006.1	Gnomon	exon	37596850	37596856	.	+	.	gene_id "LOC118764963"; db_xref "GeneID:118764963"; gbkey "ncRNA"; gene "LOC118764963"; ID ""; gene_name "LOC118764963"; transcript_id "XR_005000804.1"; product "uncharacterized LOC118764963"; exon_number "2"; model_evidence "Supporting evidence includes similarity to: 100% coverage of the annotated genomic feature by RNAseq alignments, including 3 samples with support for all annotated introns";
NC_043006.1	Gnomon	exon	37603695	37603776	.	+	.	gene_id "LOC118764963"; db_xref "GeneID:118764963"; gbkey "ncRNA"; gene "LOC118764963"; ID ""; gene_name "LOC118764963"; transcript_id "XR_005000804.1"; product "uncharacterized LOC118764963"; exon_number "3"; model_evidence "Supporting evidence includes similarity to: 100% coverage of the annotated genomic feature by RNAseq alignments, including 3 samples with support for all annotated introns";
NC_043006.1	Gnomon	gene	41255054	41280365	.	+	.	gene_id "LOC118764964"; db_xref "GeneID:118764964"; gbkey "Gene"; gene "LOC118764964"; gene_biotype "lncRNA"; ID ""; gene_name "LOC118764964";
NC_043006.1	Gnomon	transcript	41255054	41280365	.	+	.	gene_id "LOC118764964"; ID "XR_005000805.1"; gene_name "LOC118764964"; transcript_id "XR_005000805.1";
NC_043006.1	Gnomon	exon	41255054	41255072	.	+	.	gene_id "LOC118764964"; db_xref "GeneID:118764964"; gbkey "ncRNA"; gene "LOC118764964"; ID ""; gene_name "LOC118764964"; transcript_id "XR_005000805.1"; product "uncharacterized LOC118764964"; exon_number "1"; model_evidence "Supporting evidence includes similarity to: 100% coverage of the annotated genomic feature by RNAseq alignments, including 11 samples with support for all annotated introns";
NC_043006.1	Gnomon	exon	41258969	41258973	.	+	.	gene_id "LOC118764964"; db_xref "GeneID:118764964"; gbkey "ncRNA"; gene "LOC118764964"; ID ""; gene_name "LOC118764964"; transcript_id "XR_005000805.1"; product "uncharacterized LOC118764964"; exon_number "2"; model_evidence "Supporting evidence includes similarity to: 100% coverage of the annotated genomic feature by RNAseq alignments, including 11 samples with support for all annotated introns";
NC_043006.1	Gnomon	exon	41266568	41266578	.	+	.	gene_id "LOC118764964"; db_xref "GeneID:118764964"; gbkey "ncRNA"; gene "LOC118764964"; ID ""; gene_name "LOC118764964"; transcript_id "XR_005000805.1"; product "uncharacterized LOC118764964"; exon_number "3"; model_evidence "Supporting evidence includes similarity to: 100% coverage of the annotated genomic feature by RNAseq alignments, including 11 samples with support for all annotated introns";
NC_043006.1	Gnomon	exon	41274606	41274608	.	+	.	gene_id "LOC118764964"; db_xref "GeneID:118764964"; gbkey "ncRNA"; gene "LOC118764964"; ID ""; gene_name "LOC118764964"; transcript_id "XR_005000805.1"; product "uncharacterized LOC118764964"; exon_number "4"; model_evidence "Supporting evidence includes similarity to: 100% coverage of the annotated genomic feature by RNAseq alignments, including 11 samples with support for all annotated introns";
NC_043006.1	Gnomon	exon	41280259	41280365	.	+	.	gene_id "LOC118764964"; db_xref "GeneID:118764964"; gbkey "ncRNA"; gene "LOC118764964"; ID ""; gene_name "LOC118764964"; transcript_id "XR_005000805.1"; product "uncharacterized LOC118764964"; exon_number "5"; model_evidence "Supporting evidence includes similarity to: 100% coverage of the annotated genomic feature by RNAseq alignments, including 11 samples with support for all annotated introns";
NC_043006.1	Gnomon	gene	42587081	42596718	.	-	.	gene_id "LOC118764965"; db_xref "GeneID:118764965"; gbkey "Gene"; gene "LOC118764965"; gene_biotype "lncRNA"; ID ""; gene_name "LOC118764965";
NC_043006.1	Gnomon	transcript	42587081	42596718	.	-	.	gene_id "LOC118764965"; ID "XR_005000806.1"; gene_name "LOC118764965"; transcript_id "XR_005000806.1";
NC_043006.1	Gnomon	exon	42587081	42587093	.	-	.	gene_id "LOC118764965"; db_xref "GeneID:118764965"; gbkey "ncRNA"; gene "LOC118764965"; ID ""; gene_name "LOC118764965"; transcript_id "XR_005000806.1"; product "uncharacterized LOC118764965"; exon_number "3"; model_evidence "Supporting evidence includes similarity to: 100% coverage of the annotated genomic feature by RNAseq alignments, including 5 samples with support for all annotated introns";
NC_043006.1	Gnomon	exon	42590300	42590303	.	-	.	gene_id "LOC118764965"; db_xref "GeneID:118764965"; gbkey "ncRNA"; gene "LOC118764965"; ID ""; gene_name "LOC118764965"; transcript_id "XR_005000806.1"; product "uncharacterized LOC118764965"; exon_number "2"; model_evidence "Supporting evidence includes similarity to: 100% coverage of the annotated genomic feature by RNAseq alignments, including 5 samples with support for all annotated introns";
NC_043006.1	Gnomon	exon	42596631	42596718	.	-	.	gene_id "LOC118764965"; db_xref "GeneID:118764965"; gbkey "ncRNA"; gene "LOC118764965"; ID ""; gene_name "LOC118764965"; transcript_id "XR_005000806.1"; product "uncharacterized LOC118764965"; exon_number "1"; model_evidence "Supporting evidence includes similarity to: 100% coverage of the annotated genomic feature by RNAseq alignments, including 5 samples with support for all annotated introns";
NC_043006.1	Gnomon	gene	42674061	42695852	.	-	.	gene_id "LOC118764966"; db_xref "GeneID:118764966"; gbkey "Gene"; gene "LOC118764966"; gene_biotype "lncRNA"; ID ""; gene_name "LOC118764966";
NC_043006.1	Gnomon	transcript	42674061	42695852	.	-	.	gene_id "LOC118764966"; ID "XR_005000807.1"; gene_name "LOC118764966"; transcript_id "XR_005000807.1";
NC_043006.1	Gnomon	exon	42674061	42674150	.	-	.	gene_id "LOC118764966"; db_xref "GeneID:118764966"; gbkey "ncRNA"; gene "LOC118764966"; ID ""; gene_name "LOC118764966"; transcript_id "XR_005000807.1"; product "uncharacterized LOC118764966"; exon_number "3"; model_evidence "Supporting evidence includes similarity to: 100% coverage of the annotated genomic feature by RNAseq alignments, including 1 sample with support for all annotated introns";
NC_043006.1	Gnomon	exon	42694097	42694113	.	-	.	gene_id "LOC118764966"; db_xref "GeneID:118764966"; gbkey "ncRNA"; gene "LOC118764966"; ID ""; gene_name "LOC118764966"; transcript_id "XR_005000807.1"; product "uncharacterized LOC118764966"; exon_number "2"; model_evidence "Supporting evidence includes similarity to: 100% coverage of the annotated genomic feature by RNAseq alignments, including 1 sample with support for all annotated introns";
NC_043006.1	Gnomon	exon	42695843	42695852	.	-	.	gene_id "LOC118764966"; db_xref "GeneID:118764966"; gbkey "ncRNA"; gene "LOC118764966"; ID ""; gene_name "LOC118764966"; transcript_id "XR_005000807.1"; product "uncharacterized LOC118764966"; exon_number "1"; model_evidence "Supporting evidence includes similarity to: 100% coverage of the annotated genomic feature by RNAseq alignments, including 1 sample with support for all annotated introns";
NC_043006.1	Gnomon	gene	42723261	42733263	.	-	.	gene_id "LOC118764968"; db_xref "GeneID:118764968"; gbkey "Gene"; gene "LOC118764968"; gene_biotype "lncRNA"; ID ""; gene_name "LOC118764968";
NC_043006.1	Gnomon	transcript	42723261	42733263	.	-	.	gene_id "LOC118764968"; ID "XR_005000808.1"; gene_name "LOC118764968"; transcript_id "XR_005000808.1";
NC_043006.1	Gnomon	exon	42723261	42723396	.	-	.	gene_id "LOC118764968"; db_xref "GeneID:118764968"; gbkey "ncRNA"; gene "LOC118764968"; ID ""; gene_name "LOC118764968"; transcript_id "XR_005000808.1"; product "uncharacterized LOC118764968"; exon_number "3"; model_evidence "Supporting evidence includes similarity to: 100% coverage of the annotated genomic feature by RNAseq alignments, including 6 samples with support for all annotated introns";
NC_043006.1	Gnomon	exon	42724402	42724404	.	-	.	gene_id "LOC118764968"; db_xref "GeneID:118764968"; gbkey "ncRNA"; gene "LOC118764968"; ID ""; gene_name "LOC118764968"; transcript_id "XR_005000808.1"; product "uncharacterized LOC118764968"; exon_number "2"; model_evidence "Supporting evidence includes similarity to: 100% coverage of the annotated genomic feature by RNAseq alignments, including 6 samples with support for all annotated introns";
NC_043006.1	Gnomon	exon	42733235	42733263	.	-	.	gene_id "LOC118764968"; db_xref "GeneID:118764968"; gbkey "ncRNA"; gene "LOC118764968"; ID ""; gene_name "LOC118764968"; transcript_id "XR_005000808.1"; product "uncharacterized LOC118764968"; exon_number "1"; model_evidence "Supporting evidence includes similarity to: 100% coverage of the annotated genomic feature by RNAseq alignments, including 6 samples with support for all annotated introns";
NC_043006.1	Gnomon	gene	46859473	46870439	.	-	.	gene_id "LOC118764969"; db_xref "GeneID:118764969"; gbkey "Gene"; gene "LOC118764969"; gene_biotype "lncRNA"; ID ""; gene_name "LOC118764969";
NC_043006.1	Gnomon	transcript	46859473	46870439	.	-	.	gene_id "LOC118764969"; ID "XR_005000809.1"; gene_name "LOC118764969"; transcript_id "XR_005000809.1";
NC_043006.1	Gnomon	exon	46859473	46859486	.	-	.	gene_id "LOC118764969"; db_xref "GeneID:118764969"; gbkey "ncRNA"; gene "LOC118764969"; ID ""; gene_name "LOC118764969"; transcript_id "XR_005000809.1"; product "uncharacterized LOC118764969"; exon_number "3"; model_evidence "Supporting evidence includes similarity to: 100% coverage of the annotated genomic feature by RNAseq alignments, including 1 sample with support for all annotated introns";
NC_043006.1	Gnomon	exon	46869006	46869012	.	-	.	gene_id "LOC118764969"; db_xref "GeneID:118764969"; gbkey "ncRNA"; gene "LOC118764969"; ID ""; gene_name "LOC118764969"; transcript_id "XR_005000809.1"; product "uncharacterized LOC118764969"; exon_number "2"; model_evidence "Supporting evidence includes similarity to: 100% coverage of the annotated genomic feature by RNAseq alignments, including 1 sample with support for all annotated introns";
NC_043006.1	Gnomon	exon	46870332	46870439	.	-	.	gene_id "LOC118764969"; db_xref "GeneID:118764969"; gbkey "ncRNA"; gene "LOC118764969"; ID ""; gene_name "LOC118764969"; transcript_id "XR_005000809.1"; product "uncharacterized LOC118764969"; exon_number "1"; model_evidence "Supporting evidence includes similarity to: 100% coverage of the annotated genomic feature by RNAseq alignments, including 1 sample with support for all annotated introns";
NC_043006.1	Gnomon	gene	47886915	47910250	.	+	.	gene_id "LOC118764970"; db_xref "GeneID:118764970"; gbkey "Gene"; gene "LOC118764970"; gene_biotype "lncRNA"; ID ""; gene_name "LOC118764970";
NC_043006.1	Gnomon	transcript	47886915	47910250	.	+	.	gene_id "LOC118764970"; ID "XR_005000810.1"; gene_name "LOC118764970"; transcript_id "XR_005000810.1";
NC_043006.1	Gnomon	exon	47886915	47887064	.	+	.	gene_id "LOC118764970"; db_xref "GeneID:118764970"; gbkey "ncRNA"; gene "LOC118764970"; ID ""; gene_name "LOC118764970"; transcript_id "XR_005000810.1"; product "uncharacterized LOC118764970"; exon_number "1"; model_evidence "Supporting evidence includes similarity to: 100% coverage of the annotated genomic feature by RNAseq alignments, including 2 samples with support for all annotated introns";
NC_043006.1	Gnomon	exon	47902189	47902200	.	+	.	gene_id "LOC118764970"; db_xref "GeneID:118764970"; gbkey "ncRNA"; gene "LOC118764970"; ID ""; gene_name "LOC118764970"; transcript_id "XR_005000810.1"; product "uncharacterized LOC118764970"; exon_number "2"; model_evidence "Supporting evidence includes similarity to: 100% coverage of the annotated genomic feature by RNAseq alignments, including 2 samples with support for all annotated introns";
NC_043006.1	Gnomon	exon	47910240	47910250	.	+	.	gene_id "LOC118764970"; db_xref "GeneID:118764970"; gbkey "ncRNA"; gene "LOC118764970"; ID ""; gene_name "LOC118764970"; transcript_id "XR_005000810.1"; product "uncharacterized LOC118764970"; exon_number "3"; model_evidence "Supporting evidence includes similarity to: 100% coverage of the annotated genomic feature by RNAseq alignments, including 2 samples with support for all annotated introns";
NC_043006.1	Gnomon	gene	47972487	48023653	.	-	.	gene_id "LOC118764971"; db_xref "GeneID:118764971"; gbkey "Gene"; gene "LOC118764971"; gene_biotype "lncRNA"; ID ""; gene_name "LOC118764971";
NC_043006.1	Gnomon~FLAMseq	transcript	47972487	48023653	.	-	.	gene_id "LOC118764971"; ID "XR_005000811.1"; gene_name "LOC118764971"; transcript_id "FLAMseq_ext~XR_005000811.1"; three_prime_ext "25211";
NC_043006.1	Gnomon~FLAMseq	exon	47997698	47997736	.	-	.	gene_id "LOC118764971"; db_xref "GeneID:118764971"; gbkey "ncRNA"; gene "LOC118764971"; ID ""; gene_name "LOC118764971"; transcript_id "FLAMseq_ext~XR_005000811.1"; product "uncharacterized LOC118764971"; exon_number "3"; model_evidence "Supporting evidence includes similarity to: 100% coverage of the annotated genomic feature by RNAseq alignments, including 16 samples with support for all annotated introns";
NC_043006.1	Gnomon~FLAMseq	exon	47998531	47998539	.	-	.	gene_id "LOC118764971"; db_xref "GeneID:118764971"; gbkey "ncRNA"; gene "LOC118764971"; ID ""; gene_name "LOC118764971"; transcript_id "FLAMseq_ext~XR_005000811.1"; product "uncharacterized LOC118764971"; exon_number "2"; model_evidence "Supporting evidence includes similarity to: 100% coverage of the annotated genomic feature by RNAseq alignments, including 16 samples with support for all annotated introns";
NC_043006.1	Gnomon~FLAMseq	exon	48023484	48023653	.	-	.	gene_id "LOC118764971"; db_xref "GeneID:118764971"; gbkey "ncRNA"; gene "LOC118764971"; ID ""; gene_name "LOC118764971"; transcript_id "FLAMseq_ext~XR_005000811.1"; product "uncharacterized LOC118764971"; exon_number "1"; model_evidence "Supporting evidence includes similarity to: 100% coverage of the annotated genomic feature by RNAseq alignments, including 16 samples with support for all annotated introns";
NC_043006.1	Gnomon~FLAMseq	exon	47972487	47997736	.	-	.	gene_id "LOC118764971"; db_xref "GeneID:118764971"; gbkey "ncRNA"; gene "LOC118764971"; ID ""; gene_name "LOC118764971"; transcript_id "FLAMseq_ext~XR_005000811.1"; product ""; exon_number "3"; model_evidence "Supporting evidence includes similarity to: 100% coverage of the annotated genomic feature by RNAseq alignments"; three_prime_ext "25211";
NC_043006.1	Gnomon	transcript	47997698	48023653	.	-	.	gene_id "LOC118764971"; ID "XR_005000811.1"; gene_name "LOC118764971"; transcript_id "XR_005000811.1";
NC_043006.1	Gnomon	exon	47997698	47997736	.	-	.	gene_id "LOC118764971"; db_xref "GeneID:118764971"; gbkey "ncRNA"; gene "LOC118764971"; ID ""; gene_name "LOC118764971"; transcript_id "XR_005000811.1"; product "uncharacterized LOC118764971"; exon_number "3"; model_evidence "Supporting evidence includes similarity to: 100% coverage of the annotated genomic feature by RNAseq alignments, including 16 samples with support for all annotated introns";
NC_043006.1	Gnomon	exon	47998531	47998539	.	-	.	gene_id "LOC118764971"; db_xref "GeneID:118764971"; gbkey "ncRNA"; gene "LOC118764971"; ID ""; gene_name "LOC118764971"; transcript_id "XR_005000811.1"; product "uncharacterized LOC118764971"; exon_number "2"; model_evidence "Supporting evidence includes similarity to: 100% coverage of the annotated genomic feature by RNAseq alignments, including 16 samples with support for all annotated introns";
NC_043006.1	Gnomon	exon	48023484	48023653	.	-	.	gene_id "LOC118764971"; db_xref "GeneID:118764971"; gbkey "ncRNA"; gene "LOC118764971"; ID ""; gene_name "LOC118764971"; transcript_id "XR_005000811.1"; product "uncharacterized LOC118764971"; exon_number "1"; model_evidence "Supporting evidence includes similarity to: 100% coverage of the annotated genomic feature by RNAseq alignments, including 16 samples with support for all annotated introns";
NC_043006.1	Gnomon	gene	50598920	50604679	.	+	.	gene_id "LOC118764972"; db_xref "GeneID:118764972"; gbkey "Gene"; gene "LOC118764972"; gene_biotype "lncRNA"; ID ""; gene_name "LOC118764972";
NC_043006.1	Gnomon	transcript	50598920	50604679	.	+	.	gene_id "LOC118764972"; ID "XR_005000812.1"; gene_name "LOC118764972"; transcript_id "XR_005000812.1";
NC_043006.1	Gnomon	exon	50598920	50598929	.	+	.	gene_id "LOC118764972"; db_xref "GeneID:118764972"; gbkey "ncRNA"; gene "LOC118764972"; ID ""; gene_name "LOC118764972"; transcript_id "XR_005000812.1"; product "uncharacterized LOC118764972"; exon_number "1"; model_evidence "Supporting evidence includes similarity to: 100% coverage of the annotated genomic feature by RNAseq alignments, including 5 samples with support for all annotated introns";
NC_043006.1	Gnomon	exon	50599193	50599198	.	+	.	gene_id "LOC118764972"; db_xref "GeneID:118764972"; gbkey "ncRNA"; gene "LOC118764972"; ID ""; gene_name "LOC118764972"; transcript_id "XR_005000812.1"; product "uncharacterized LOC118764972"; exon_number "2"; model_evidence "Supporting evidence includes similarity to: 100% coverage of the annotated genomic feature by RNAseq alignments, including 5 samples with support for all annotated introns";
NC_043006.1	Gnomon	exon	50604570	50604679	.	+	.	gene_id "LOC118764972"; db_xref "GeneID:118764972"; gbkey "ncRNA"; gene "LOC118764972"; ID ""; gene_name "LOC118764972"; transcript_id "XR_005000812.1"; product "uncharacterized LOC118764972"; exon_number "3"; model_evidence "Supporting evidence includes similarity to: 100% coverage of the annotated genomic feature by RNAseq alignments, including 5 samples with support for all annotated introns";
NC_043006.1	Gnomon	gene	52603936	52628230	.	-	.	gene_id "LOC118764973"; db_xref "GeneID:118764973"; gbkey "Gene"; gene "LOC118764973"; gene_biotype "lncRNA"; ID ""; gene_name "LOC118764973";
NC_043006.1	Gnomon	transcript	52603936	52628230	.	-	.	gene_id "LOC118764973"; ID "XR_005000813.1"; gene_name "LOC118764973"; transcript_id "XR_005000813.1";
NC_043006.1	Gnomon	exon	52603936	52604102	.	-	.	gene_id "LOC118764973"; db_xref "GeneID:118764973"; gbkey "ncRNA"; gene "LOC118764973"; ID ""; gene_name "LOC118764973"; transcript_id "XR_005000813.1"; product "uncharacterized LOC118764973"; exon_number "4"; model_evidence "Supporting evidence includes similarity to: 100% coverage of the annotated genomic feature by RNAseq alignments, including 1 sample with support for all annotated introns";
NC_043006.1	Gnomon	exon	52604839	52604849	.	-	.	gene_id "LOC118764973"; db_xref "GeneID:118764973"; gbkey "ncRNA"; gene "LOC118764973"; ID ""; gene_name "LOC118764973"; transcript_id "XR_005000813.1"; product "uncharacterized LOC118764973"; exon_number "3"; model_evidence "Supporting evidence includes similarity to: 100% coverage of the annotated genomic feature by RNAseq alignments, including 1 sample with support for all annotated introns";
NC_043006.1	Gnomon	exon	52625588	52625591	.	-	.	gene_id "LOC118764973"; db_xref "GeneID:118764973"; gbkey "ncRNA"; gene "LOC118764973"; ID ""; gene_name "LOC118764973"; transcript_id "XR_005000813.1"; product "uncharacterized LOC118764973"; exon_number "2"; model_evidence "Supporting evidence includes similarity to: 100% coverage of the annotated genomic feature by RNAseq alignments, including 1 sample with support for all annotated introns";
NC_043006.1	Gnomon	exon	52628220	52628230	.	-	.	gene_id "LOC118764973"; db_xref "GeneID:118764973"; gbkey "ncRNA"; gene "LOC118764973"; ID ""; gene_name "LOC118764973"; transcript_id "XR_005000813.1"; product "uncharacterized LOC118764973"; exon_number "1"; model_evidence "Supporting evidence includes similarity to: 100% coverage of the annotated genomic feature by RNAseq alignments, including 1 sample with support for all annotated introns";
NC_043006.1	Gnomon	gene	52660716	52691081	.	-	.	gene_id "LOC118764974"; db_xref "GeneID:118764974"; gbkey "Gene"; gene "LOC118764974"; gene_biotype "protein_coding"; ID ""; gene_name "LOC118764974";
NC_043006.1	Gnomon~FLAMseq	transcript	52660716	52691081	.	-	.	gene_id "LOC118764974"; ID "XM_036506235.1"; gene_name "LOC118764974"; transcript_id "FLAMseq_ext~XM_036506235.1"; three_prime_ext "10659";
NC_043006.1	Gnomon~FLAMseq	exon	52671375	52671690	.	-	.	gene_id "LOC118764974"; db_xref "GeneID:118764974"; gbkey "mRNA"; gene "LOC118764974"; ID ""; gene_name "LOC118764974"; transcript_id "FLAMseq_ext~XM_036506235.1"; product "uncharacterized LOC118764974"; exon_number "2"; model_evidence "Supporting evidence includes similarity to: 100% coverage of the annotated genomic feature by RNAseq alignments, including 14 samples with support for all annotated introns";
NC_043006.1	Gnomon~FLAMseq	exon	52690892	52691081	.	-	.	gene_id "LOC118764974"; db_xref "GeneID:118764974"; gbkey "mRNA"; gene "LOC118764974"; ID ""; gene_name "LOC118764974"; transcript_id "FLAMseq_ext~XM_036506235.1"; product "uncharacterized LOC118764974"; exon_number "1"; model_evidence "Supporting evidence includes similarity to: 100% coverage of the annotated genomic feature by RNAseq alignments, including 14 samples with support for all annotated introns";
NC_043006.1	Gnomon~FLAMseq	exon	52660716	52671690	.	-	.	gene_id "LOC118764974"; db_xref "GeneID:118764974"; gbkey "mRNA"; gene "LOC118764974"; ID ""; gene_name "LOC118764974"; transcript_id "FLAMseq_ext~XM_036506235.1"; product ""; exon_number "2"; model_evidence "Supporting evidence includes similarity to: 100% coverage of the annotated genomic feature by RNAseq alignments"; three_prime_ext "10659";
NC_043006.1	Gnomon	transcript	52671375	52691081	.	-	.	gene_id "LOC118764974"; ID "XM_036506235.1"; gene_name "LOC118764974"; transcript_id "XM_036506235.1";
NC_043006.1	Gnomon	CDS	52671443	52671690	.	-	2	gene_id "LOC118764974"; db_xref "GeneID:118764974"; gbkey "CDS"; gene "LOC118764974"; ID ""; gene_name "LOC118764974"; transcript_id "XM_036506235.1"; product "uncharacterized protein LOC118764974"; protein_id "XP_036362128.1"; exon_number "2";
NC_043006.1	Gnomon	CDS	52690892	52690952	.	-	0	gene_id "LOC118764974"; db_xref "GeneID:118764974"; gbkey "CDS"; gene "LOC118764974"; ID ""; gene_name "LOC118764974"; transcript_id "XM_036506235.1"; product "uncharacterized protein LOC118764974"; protein_id "XP_036362128.1"; exon_number "1";
NC_043006.1	Gnomon	exon	52671375	52671690	.	-	.	gene_id "LOC118764974"; db_xref "GeneID:118764974"; gbkey "mRNA"; gene "LOC118764974"; ID ""; gene_name "LOC118764974"; transcript_id "XM_036506235.1"; product "uncharacterized LOC118764974"; exon_number "2"; model_evidence "Supporting evidence includes similarity to: 100% coverage of the annotated genomic feature by RNAseq alignments, including 14 samples with support for all annotated introns";
NC_043006.1	Gnomon	exon	52690892	52691081	.	-	.	gene_id "LOC118764974"; db_xref "GeneID:118764974"; gbkey "mRNA"; gene "LOC118764974"; ID ""; gene_name "LOC118764974"; transcript_id "XM_036506235.1"; product "uncharacterized LOC118764974"; exon_number "1"; model_evidence "Supporting evidence includes similarity to: 100% coverage of the annotated genomic feature by RNAseq alignments, including 14 samples with support for all annotated introns";
NC_043006.1	Gnomon	start_codon	52690950	52690952	.	-	0	gene_id "LOC118764974"; db_xref "GeneID:118764974"; gbkey "CDS"; gene "LOC118764974"; ID ""; gene_name "LOC118764974"; transcript_id "XM_036506235.1"; product "uncharacterized protein LOC118764974"; protein_id "XP_036362128.1"; exon_number "1";
NC_043006.1	Gnomon	stop_codon	52671440	52671442	.	-	0	gene_id "LOC118764974"; db_xref "GeneID:118764974"; gbkey "CDS"; gene "LOC118764974"; ID ""; gene_name "LOC118764974"; transcript_id "XM_036506235.1"; product "uncharacterized protein LOC118764974"; protein_id "XP_036362128.1"; exon_number "2";
NC_043006.1	Gnomon	gene	54540622	54547269	.	+	.	gene_id "LOC118764975"; db_xref "GeneID:118764975"; gbkey "Gene"; gene "LOC118764975"; gene_biotype "lncRNA"; ID ""; gene_name "LOC118764975";
NC_043006.1	Gnomon	transcript	54540622	54547269	.	+	.	gene_id "LOC118764975"; ID "XR_005000814.1"; gene_name "LOC118764975"; transcript_id "XR_005000814.1";
NC_043006.1	Gnomon	exon	54540622	54540631	.	+	.	gene_id "LOC118764975"; db_xref "GeneID:118764975"; gbkey "ncRNA"; gene "LOC118764975"; ID ""; gene_name "LOC118764975"; transcript_id "XR_005000814.1"; product "uncharacterized LOC118764975"; exon_number "1"; model_evidence "Supporting evidence includes similarity to: 100% coverage of the annotated genomic feature by RNAseq alignments, including 6 samples with support for all annotated introns";
NC_043006.1	Gnomon	exon	54546736	54546745	.	+	.	gene_id "LOC118764975"; db_xref "GeneID:118764975"; gbkey "ncRNA"; gene "LOC118764975"; ID ""; gene_name "LOC118764975"; transcript_id "XR_005000814.1"; product "uncharacterized LOC118764975"; exon_number "2"; model_evidence "Supporting evidence includes similarity to: 100% coverage of the annotated genomic feature by RNAseq alignments, including 6 samples with support for all annotated introns";
NC_043006.1	Gnomon	exon	54547125	54547269	.	+	.	gene_id "LOC118764975"; db_xref "GeneID:118764975"; gbkey "ncRNA"; gene "LOC118764975"; ID ""; gene_name "LOC118764975"; transcript_id "XR_005000814.1"; product "uncharacterized LOC118764975"; exon_number "3"; model_evidence "Supporting evidence includes similarity to: 100% coverage of the annotated genomic feature by RNAseq alignments, including 6 samples with support for all annotated introns";
NC_043006.1	Gnomon	gene	57179608	57201083	.	-	.	gene_id "LOC118764976"; db_xref "GeneID:118764976"; gbkey "Gene"; gene "LOC118764976"; gene_biotype "lncRNA"; ID ""; gene_name "LOC118764976";
NC_043006.1	Gnomon	transcript	57179608	57201083	.	-	.	gene_id "LOC118764976"; ID "XR_005000815.1"; gene_name "LOC118764976"; transcript_id "XR_005000815.1";
NC_043006.1	Gnomon	exon	57179608	57179618	.	-	.	gene_id "LOC118764976"; db_xref "GeneID:118764976"; gbkey "ncRNA"; gene "LOC118764976"; ID ""; gene_name "LOC118764976"; transcript_id "XR_005000815.1"; product "uncharacterized LOC118764976"; exon_number "3"; model_evidence "Supporting evidence includes similarity to: 100% coverage of the annotated genomic feature by RNAseq alignments, including 12 samples with support for all annotated introns";
NC_043006.1	Gnomon	exon	57194755	57194763	.	-	.	gene_id "LOC118764976"; db_xref "GeneID:118764976"; gbkey "ncRNA"; gene "LOC118764976"; ID ""; gene_name "LOC118764976"; transcript_id "XR_005000815.1"; product "uncharacterized LOC118764976"; exon_number "2"; model_evidence "Supporting evidence includes similarity to: 100% coverage of the annotated genomic feature by RNAseq alignments, including 12 samples with support for all annotated introns";
NC_043006.1	Gnomon	exon	57200914	57201083	.	-	.	gene_id "LOC118764976"; db_xref "GeneID:118764976"; gbkey "ncRNA"; gene "LOC118764976"; ID ""; gene_name "LOC118764976"; transcript_id "XR_005000815.1"; product "uncharacterized LOC118764976"; exon_number "1"; model_evidence "Supporting evidence includes similarity to: 100% coverage of the annotated genomic feature by RNAseq alignments, including 12 samples with support for all annotated introns";
NC_043006.1	Gnomon	gene	57219127	57226424	.	-	.	gene_id "LOC118764977"; db_xref "GeneID:118764977"; gbkey "Gene"; gene "LOC118764977"; gene_biotype "lncRNA"; ID ""; gene_name "LOC118764977";
NC_043006.1	Gnomon	transcript	57219127	57226424	.	-	.	gene_id "LOC118764977"; ID "XR_005000816.1"; gene_name "LOC118764977"; transcript_id "XR_005000816.1";
NC_043006.1	Gnomon	exon	57219127	57219506	.	-	.	gene_id "LOC118764977"; db_xref "GeneID:118764977"; gbkey "ncRNA"; gene "LOC118764977"; ID ""; gene_name "LOC118764977"; transcript_id "XR_005000816.1"; product "uncharacterized LOC118764977"; exon_number "2"; model_evidence "Supporting evidence includes similarity to: 100% coverage of the annotated genomic feature by RNAseq alignments, including 1 sample with support for all annotated introns";
NC_043006.1	Gnomon	exon	57226183	57226424	.	-	.	gene_id "LOC118764977"; db_xref "GeneID:118764977"; gbkey "ncRNA"; gene "LOC118764977"; ID ""; gene_name "LOC118764977"; transcript_id "XR_005000816.1"; product "uncharacterized LOC118764977"; exon_number "1"; model_evidence "Supporting evidence includes similarity to: 100% coverage of the annotated genomic feature by RNAseq alignments, including 1 sample with support for all annotated introns";
NC_043006.1	Gnomon	gene	59356393	59400319	.	+	.	gene_id "LOC118764978"; db_xref "GeneID:118764978"; gbkey "Gene"; gene "LOC118764978"; gene_biotype "protein_coding"; ID ""; gene_name "LOC118764978";
NC_043006.1	Gnomon	transcript	59356393	59400319	.	+	.	gene_id "LOC118764978"; ID "XM_036506236.1"; gene_name "LOC118764978"; transcript_id "XM_036506236.1";
NC_043006.1	Gnomon	CDS	59356484	59356556	.	+	0	gene_id "LOC118764978"; db_xref "GeneID:118764978"; gbkey "CDS"; gene "LOC118764978"; ID ""; gene_name "LOC118764978"; transcript_id "XM_036506236.1"; product "uncharacterized protein LOC118764978"; protein_id "XP_036362129.1"; exon_number "1";
NC_043006.1	Gnomon	CDS	59359891	59360035	.	+	2	gene_id "LOC118764978"; db_xref "GeneID:118764978"; gbkey "CDS"; gene "LOC118764978"; ID ""; gene_name "LOC118764978"; transcript_id "XM_036506236.1"; product "uncharacterized protein LOC118764978"; protein_id "XP_036362129.1"; exon_number "2";
NC_043006.1	Gnomon	CDS	59361944	59362071	.	+	1	gene_id "LOC118764978"; db_xref "GeneID:118764978"; gbkey "CDS"; gene "LOC118764978"; ID ""; gene_name "LOC118764978"; transcript_id "XM_036506236.1"; product "uncharacterized protein LOC118764978"; protein_id "XP_036362129.1"; exon_number "3";
NC_043006.1	Gnomon	CDS	59364128	59364151	.	+	2	gene_id "LOC118764978"; db_xref "GeneID:118764978"; gbkey "CDS"; gene "LOC118764978"; ID ""; gene_name "LOC118764978"; transcript_id "XM_036506236.1"; product "uncharacterized protein LOC118764978"; protein_id "XP_036362129.1"; exon_number "4";
NC_043006.1	Gnomon	CDS	59371111	59371203	.	+	2	gene_id "LOC118764978"; db_xref "GeneID:118764978"; gbkey "CDS"; gene "LOC118764978"; ID ""; gene_name "LOC118764978"; transcript_id "XM_036506236.1"; product "uncharacterized protein LOC118764978"; protein_id "XP_036362129.1"; exon_number "5";
NC_043006.1	Gnomon	CDS	59375064	59375205	.	+	2	gene_id "LOC118764978"; db_xref "GeneID:118764978"; gbkey "CDS"; gene "LOC118764978"; ID ""; gene_name "LOC118764978"; transcript_id "XM_036506236.1"; product "uncharacterized protein LOC118764978"; protein_id "XP_036362129.1"; exon_number "6";
NC_043006.1	Gnomon	CDS	59376794	59376888	.	+	1	gene_id "LOC118764978"; db_xref "GeneID:118764978"; gbkey "CDS"; gene "LOC118764978"; ID ""; gene_name "LOC118764978"; transcript_id "XM_036506236.1"; product "uncharacterized protein LOC118764978"; protein_id "XP_036362129.1"; exon_number "7";
NC_043006.1	Gnomon	CDS	59381039	59381165	.	+	2	gene_id "LOC118764978"; db_xref "GeneID:118764978"; gbkey "CDS"; gene "LOC118764978"; ID ""; gene_name "LOC118764978"; transcript_id "XM_036506236.1"; product "uncharacterized protein LOC118764978"; protein_id "XP_036362129.1"; exon_number "8";
NC_043006.1	Gnomon	CDS	59390869	59390999	.	+	1	gene_id "LOC118764978"; db_xref "GeneID:118764978"; gbkey "CDS"; gene "LOC118764978"; ID ""; gene_name "LOC118764978"; transcript_id "XM_036506236.1"; product "uncharacterized protein LOC118764978"; protein_id "XP_036362129.1"; exon_number "9";
NC_043006.1	Gnomon	CDS	59392907	59392957	.	+	2	gene_id "LOC118764978"; db_xref "GeneID:118764978"; gbkey "CDS"; gene "LOC118764978"; ID ""; gene_name "LOC118764978"; transcript_id "XM_036506236.1"; product "uncharacterized protein LOC118764978"; protein_id "XP_036362129.1"; exon_number "10";
NC_043006.1	Gnomon	CDS	59396917	59397005	.	+	2	gene_id "LOC118764978"; db_xref "GeneID:118764978"; gbkey "CDS"; gene "LOC118764978"; ID ""; gene_name "LOC118764978"; transcript_id "XM_036506236.1"; product "uncharacterized protein LOC118764978"; protein_id "XP_036362129.1"; exon_number "11";
NC_043006.1	Gnomon	CDS	59400207	59400245	.	+	0	gene_id "LOC118764978"; db_xref "GeneID:118764978"; gbkey "CDS"; gene "LOC118764978"; ID ""; gene_name "LOC118764978"; transcript_id "XM_036506236.1"; product "uncharacterized protein LOC118764978"; protein_id "XP_036362129.1"; exon_number "12";
NC_043006.1	Gnomon	exon	59356393	59356556	.	+	.	gene_id "LOC118764978"; db_xref "GeneID:118764978"; gbkey "mRNA"; gene "LOC118764978"; ID ""; gene_name "LOC118764978"; transcript_id "XM_036506236.1"; product "uncharacterized LOC118764978, transcript variant X1"; exon_number "1"; model_evidence "Supporting evidence includes similarity to: 100% coverage of the annotated genomic feature by RNAseq alignments, including 1 sample with support for all annotated introns";
NC_043006.1	Gnomon	exon	59359891	59360035	.	+	.	gene_id "LOC118764978"; db_xref "GeneID:118764978"; gbkey "mRNA"; gene "LOC118764978"; ID ""; gene_name "LOC118764978"; transcript_id "XM_036506236.1"; product "uncharacterized LOC118764978, transcript variant X1"; exon_number "2"; model_evidence "Supporting evidence includes similarity to: 100% coverage of the annotated genomic feature by RNAseq alignments, including 1 sample with support for all annotated introns";
NC_043006.1	Gnomon	exon	59361944	59362071	.	+	.	gene_id "LOC118764978"; db_xref "GeneID:118764978"; gbkey "mRNA"; gene "LOC118764978"; ID ""; gene_name "LOC118764978"; transcript_id "XM_036506236.1"; product "uncharacterized LOC118764978, transcript variant X1"; exon_number "3"; model_evidence "Supporting evidence includes similarity to: 100% coverage of the annotated genomic feature by RNAseq alignments, including 1 sample with support for all annotated introns";
NC_043006.1	Gnomon	exon	59364128	59364151	.	+	.	gene_id "LOC118764978"; db_xref "GeneID:118764978"; gbkey "mRNA"; gene "LOC118764978"; ID ""; gene_name "LOC118764978"; transcript_id "XM_036506236.1"; product "uncharacterized LOC118764978, transcript variant X1"; exon_number "4"; model_evidence "Supporting evidence includes similarity to: 100% coverage of the annotated genomic feature by RNAseq alignments, including 1 sample with support for all annotated introns";
NC_043006.1	Gnomon	exon	59371111	59371203	.	+	.	gene_id "LOC118764978"; db_xref "GeneID:118764978"; gbkey "mRNA"; gene "LOC118764978"; ID ""; gene_name "LOC118764978"; transcript_id "XM_036506236.1"; product "uncharacterized LOC118764978, transcript variant X1"; exon_number "5"; model_evidence "Supporting evidence includes similarity to: 100% coverage of the annotated genomic feature by RNAseq alignments, including 1 sample with support for all annotated introns";
NC_043006.1	Gnomon	exon	59375064	59375205	.	+	.	gene_id "LOC118764978"; db_xref "GeneID:118764978"; gbkey "mRNA"; gene "LOC118764978"; ID ""; gene_name "LOC118764978"; transcript_id "XM_036506236.1"; product "uncharacterized LOC118764978, transcript variant X1"; exon_number "6"; model_evidence "Supporting evidence includes similarity to: 100% coverage of the annotated genomic feature by RNAseq alignments, including 1 sample with support for all annotated introns";
NC_043006.1	Gnomon	exon	59376794	59376888	.	+	.	gene_id "LOC118764978"; db_xref "GeneID:118764978"; gbkey "mRNA"; gene "LOC118764978"; ID ""; gene_name "LOC118764978"; transcript_id "XM_036506236.1"; product "uncharacterized LOC118764978, transcript variant X1"; exon_number "7"; model_evidence "Supporting evidence includes similarity to: 100% coverage of the annotated genomic feature by RNAseq alignments, including 1 sample with support for all annotated introns";
NC_043006.1	Gnomon	exon	59381039	59381165	.	+	.	gene_id "LOC118764978"; db_xref "GeneID:118764978"; gbkey "mRNA"; gene "LOC118764978"; ID ""; gene_name "LOC118764978"; transcript_id "XM_036506236.1"; product "uncharacterized LOC118764978, transcript variant X1"; exon_number "8"; model_evidence "Supporting evidence includes similarity to: 100% coverage of the annotated genomic feature by RNAseq alignments, including 1 sample with support for all annotated introns";
NC_043006.1	Gnomon	exon	59390869	59390999	.	+	.	gene_id "LOC118764978"; db_xref "GeneID:118764978"; gbkey "mRNA"; gene "LOC118764978"; ID ""; gene_name "LOC118764978"; transcript_id "XM_036506236.1"; product "uncharacterized LOC118764978, transcript variant X1"; exon_number "9"; model_evidence "Supporting evidence includes similarity to: 100% coverage of the annotated genomic feature by RNAseq alignments, including 1 sample with support for all annotated introns";
NC_043006.1	Gnomon	exon	59392907	59392957	.	+	.	gene_id "LOC118764978"; db_xref "GeneID:118764978"; gbkey "mRNA"; gene "LOC118764978"; ID ""; gene_name "LOC118764978"; transcript_id "XM_036506236.1"; product "uncharacterized LOC118764978, transcript variant X1"; exon_number "10"; model_evidence "Supporting evidence includes similarity to: 100% coverage of the annotated genomic feature by RNAseq alignments, including 1 sample with support for all annotated introns";
NC_043006.1	Gnomon	exon	59396917	59397005	.	+	.	gene_id "LOC118764978"; db_xref "GeneID:118764978"; gbkey "mRNA"; gene "LOC118764978"; ID ""; gene_name "LOC118764978"; transcript_id "XM_036506236.1"; product "uncharacterized LOC118764978, transcript variant X1"; exon_number "11"; model_evidence "Supporting evidence includes similarity to: 100% coverage of the annotated genomic feature by RNAseq alignments, including 1 sample with support for all annotated introns";
NC_043006.1	Gnomon	exon	59400207	59400319	.	+	.	gene_id "LOC118764978"; db_xref "GeneID:118764978"; gbkey "mRNA"; gene "LOC118764978"; ID ""; gene_name "LOC118764978"; transcript_id "XM_036506236.1"; product "uncharacterized LOC118764978, transcript variant X1"; exon_number "12"; model_evidence "Supporting evidence includes similarity to: 100% coverage of the annotated genomic feature by RNAseq alignments, including 1 sample with support for all annotated introns";
NC_043006.1	Gnomon	start_codon	59356484	59356486	.	+	0	gene_id "LOC118764978"; db_xref "GeneID:118764978"; gbkey "CDS"; gene "LOC118764978"; ID ""; gene_name "LOC118764978"; transcript_id "XM_036506236.1"; product "uncharacterized protein LOC118764978"; protein_id "XP_036362129.1"; exon_number "1";
NC_043006.1	Gnomon	stop_codon	59400246	59400248	.	+	0	gene_id "LOC118764978"; db_xref "GeneID:118764978"; gbkey "CDS"; gene "LOC118764978"; ID ""; gene_name "LOC118764978"; transcript_id "XM_036506236.1"; product "uncharacterized protein LOC118764978"; protein_id "XP_036362129.1"; exon_number "12";
NC_043006.1	Gnomon	transcript	59356393	59392957	.	+	.	gene_id "LOC118764978"; ID "XR_005000817.1"; gene_name "LOC118764978"; transcript_id "XR_005000817.1";
NC_043006.1	Gnomon	exon	59356393	59356556	.	+	.	gene_id "LOC118764978"; db_xref "GeneID:118764978"; gbkey "misc_RNA"; gene "LOC118764978"; ID ""; gene_name "LOC118764978"; transcript_id "XR_005000817.1"; product "uncharacterized LOC118764978, transcript variant X2"; exon_number "1"; model_evidence "Supporting evidence includes similarity to: 100% coverage of the annotated genomic feature by RNAseq alignments, including 1 sample with support for all annotated introns";
NC_043006.1	Gnomon	exon	59359891	59360035	.	+	.	gene_id "LOC118764978"; db_xref "GeneID:118764978"; gbkey "misc_RNA"; gene "LOC118764978"; ID ""; gene_name "LOC118764978"; transcript_id "XR_005000817.1"; product "uncharacterized LOC118764978, transcript variant X2"; exon_number "2"; model_evidence "Supporting evidence includes similarity to: 100% coverage of the annotated genomic feature by RNAseq alignments, including 1 sample with support for all annotated introns";
NC_043006.1	Gnomon	exon	59361944	59362071	.	+	.	gene_id "LOC118764978"; db_xref "GeneID:118764978"; gbkey "misc_RNA"; gene "LOC118764978"; ID ""; gene_name "LOC118764978"; transcript_id "XR_005000817.1"; product "uncharacterized LOC118764978, transcript variant X2"; exon_number "3"; model_evidence "Supporting evidence includes similarity to: 100% coverage of the annotated genomic feature by RNAseq alignments, including 1 sample with support for all annotated introns";
NC_043006.1	Gnomon	exon	59364128	59364151	.	+	.	gene_id "LOC118764978"; db_xref "GeneID:118764978"; gbkey "misc_RNA"; gene "LOC118764978"; ID ""; gene_name "LOC118764978"; transcript_id "XR_005000817.1"; product "uncharacterized LOC118764978, transcript variant X2"; exon_number "4"; model_evidence "Supporting evidence includes similarity to: 100% coverage of the annotated genomic feature by RNAseq alignments, including 1 sample with support for all annotated introns";
NC_043006.1	Gnomon	exon	59371111	59371203	.	+	.	gene_id "LOC118764978"; db_xref "GeneID:118764978"; gbkey "misc_RNA"; gene "LOC118764978"; ID ""; gene_name "LOC118764978"; transcript_id "XR_005000817.1"; product "uncharacterized LOC118764978, transcript variant X2"; exon_number "5"; model_evidence "Supporting evidence includes similarity to: 100% coverage of the annotated genomic feature by RNAseq alignments, including 1 sample with support for all annotated introns";
NC_043006.1	Gnomon	exon	59375064	59375205	.	+	.	gene_id "LOC118764978"; db_xref "GeneID:118764978"; gbkey "misc_RNA"; gene "LOC118764978"; ID ""; gene_name "LOC118764978"; transcript_id "XR_005000817.1"; product "uncharacterized LOC118764978, transcript variant X2"; exon_number "6"; model_evidence "Supporting evidence includes similarity to: 100% coverage of the annotated genomic feature by RNAseq alignments, including 1 sample with support for all annotated introns";
NC_043006.1	Gnomon	exon	59376794	59376888	.	+	.	gene_id "LOC118764978"; db_xref "GeneID:118764978"; gbkey "misc_RNA"; gene "LOC118764978"; ID ""; gene_name "LOC118764978"; transcript_id "XR_005000817.1"; product "uncharacterized LOC118764978, transcript variant X2"; exon_number "7"; model_evidence "Supporting evidence includes similarity to: 100% coverage of the annotated genomic feature by RNAseq alignments, including 1 sample with support for all annotated introns";
NC_043006.1	Gnomon	exon	59381039	59381165	.	+	.	gene_id "LOC118764978"; db_xref "GeneID:118764978"; gbkey "misc_RNA"; gene "LOC118764978"; ID ""; gene_name "LOC118764978"; transcript_id "XR_005000817.1"; product "uncharacterized LOC118764978, transcript variant X2"; exon_number "8"; model_evidence "Supporting evidence includes similarity to: 100% coverage of the annotated genomic feature by RNAseq alignments, including 1 sample with support for all annotated introns";
NC_043006.1	Gnomon	exon	59390869	59390999	.	+	.	gene_id "LOC118764978"; db_xref "GeneID:118764978"; gbkey "misc_RNA"; gene "LOC118764978"; ID ""; gene_name "LOC118764978"; transcript_id "XR_005000817.1"; product "uncharacterized LOC118764978, transcript variant X2"; exon_number "9"; model_evidence "Supporting evidence includes similarity to: 100% coverage of the annotated genomic feature by RNAseq alignments, including 1 sample with support for all annotated introns";
NC_043006.1	Gnomon	exon	59391948	59392027	.	+	.	gene_id "LOC118764978"; db_xref "GeneID:118764978"; gbkey "misc_RNA"; gene "LOC118764978"; ID ""; gene_name "LOC118764978"; transcript_id "XR_005000817.1"; product "uncharacterized LOC118764978, transcript variant X2"; exon_number "10"; model_evidence "Supporting evidence includes similarity to: 100% coverage of the annotated genomic feature by RNAseq alignments, including 1 sample with support for all annotated introns";
NC_043006.1	Gnomon	exon	59392903	59392957	.	+	.	gene_id "LOC118764978"; db_xref "GeneID:118764978"; gbkey "misc_RNA"; gene "LOC118764978"; ID ""; gene_name "LOC118764978"; transcript_id "XR_005000817.1"; product "uncharacterized LOC118764978, transcript variant X2"; exon_number "11"; model_evidence "Supporting evidence includes similarity to: 100% coverage of the annotated genomic feature by RNAseq alignments, including 1 sample with support for all annotated introns";
NC_043006.1	Gnomon	gene	62143316	62169298	.	-	.	gene_id "LOC118764979"; db_xref "GeneID:118764979"; gbkey "Gene"; gene "LOC118764979"; gene_biotype "lncRNA"; ID ""; gene_name "LOC118764979";
NC_043006.1	Gnomon	transcript	62143316	62169298	.	-	.	gene_id "LOC118764979"; ID "XR_005000818.1"; gene_name "LOC118764979"; transcript_id "XR_005000818.1";
NC_043006.1	Gnomon	exon	62143316	62143327	.	-	.	gene_id "LOC118764979"; db_xref "GeneID:118764979"; gbkey "ncRNA"; gene "LOC118764979"; ID ""; gene_name "LOC118764979"; transcript_id "XR_005000818.1"; product "uncharacterized LOC118764979"; exon_number "3"; model_evidence "Supporting evidence includes similarity to: 100% coverage of the annotated genomic feature by RNAseq alignments, including 7 samples with support for all annotated introns";
NC_043006.1	Gnomon	exon	62158127	62158129	.	-	.	gene_id "LOC118764979"; db_xref "GeneID:118764979"; gbkey "ncRNA"; gene "LOC118764979"; ID ""; gene_name "LOC118764979"; transcript_id "XR_005000818.1"; product "uncharacterized LOC118764979"; exon_number "2"; model_evidence "Supporting evidence includes similarity to: 100% coverage of the annotated genomic feature by RNAseq alignments, including 7 samples with support for all annotated introns";
NC_043006.1	Gnomon	exon	62169177	62169298	.	-	.	gene_id "LOC118764979"; db_xref "GeneID:118764979"; gbkey "ncRNA"; gene "LOC118764979"; ID ""; gene_name "LOC118764979"; transcript_id "XR_005000818.1"; product "uncharacterized LOC118764979"; exon_number "1"; model_evidence "Supporting evidence includes similarity to: 100% coverage of the annotated genomic feature by RNAseq alignments, including 7 samples with support for all annotated introns";
NC_043006.1	Gnomon	gene	62394304	62412736	.	-	.	gene_id "LOC118764980"; db_xref "GeneID:118764980"; gbkey "Gene"; gene "LOC118764980"; gene_biotype "lncRNA"; ID ""; gene_name "LOC118764980";
NC_043006.1	Gnomon	transcript	62394304	62412736	.	-	.	gene_id "LOC118764980"; ID "XR_005000820.1"; gene_name "LOC118764980"; transcript_id "XR_005000820.1";
NC_043006.1	Gnomon	exon	62394304	62394368	.	-	.	gene_id "LOC118764980"; db_xref "GeneID:118764980"; gbkey "ncRNA"; gene "LOC118764980"; ID ""; gene_name "LOC118764980"; transcript_id "XR_005000820.1"; product "uncharacterized LOC118764980"; exon_number "3"; model_evidence "Supporting evidence includes similarity to: 100% coverage of the annotated genomic feature by RNAseq alignments, including 8 samples with support for all annotated introns";
NC_043006.1	Gnomon	exon	62410073	62410075	.	-	.	gene_id "LOC118764980"; db_xref "GeneID:118764980"; gbkey "ncRNA"; gene "LOC118764980"; ID ""; gene_name "LOC118764980"; transcript_id "XR_005000820.1"; product "uncharacterized LOC118764980"; exon_number "2"; model_evidence "Supporting evidence includes similarity to: 100% coverage of the annotated genomic feature by RNAseq alignments, including 8 samples with support for all annotated introns";
NC_043006.1	Gnomon	exon	62412724	62412736	.	-	.	gene_id "LOC118764980"; db_xref "GeneID:118764980"; gbkey "ncRNA"; gene "LOC118764980"; ID ""; gene_name "LOC118764980"; transcript_id "XR_005000820.1"; product "uncharacterized LOC118764980"; exon_number "1"; model_evidence "Supporting evidence includes similarity to: 100% coverage of the annotated genomic feature by RNAseq alignments, including 8 samples with support for all annotated introns";
NC_043006.1	Gnomon	gene	64630664	64637672	.	-	.	gene_id "LOC118764981"; db_xref "GeneID:118764981"; gbkey "Gene"; gene "LOC118764981"; gene_biotype "lncRNA"; ID ""; gene_name "LOC118764981";
NC_043006.1	Gnomon	transcript	64630664	64637672	.	-	.	gene_id "LOC118764981"; ID "XR_005000821.1"; gene_name "LOC118764981"; transcript_id "XR_005000821.1";
NC_043006.1	Gnomon	exon	64630664	64630676	.	-	.	gene_id "LOC118764981"; db_xref "GeneID:118764981"; gbkey "ncRNA"; gene "LOC118764981"; ID ""; gene_name "LOC118764981"; transcript_id "XR_005000821.1"; product "uncharacterized LOC118764981"; exon_number "4"; model_evidence "Supporting evidence includes similarity to: 100% coverage of the annotated genomic feature by RNAseq alignments, including 5 samples with support for all annotated introns";
NC_043006.1	Gnomon	exon	64631973	64631977	.	-	.	gene_id "LOC118764981"; db_xref "GeneID:118764981"; gbkey "ncRNA"; gene "LOC118764981"; ID ""; gene_name "LOC118764981"; transcript_id "XR_005000821.1"; product "uncharacterized LOC118764981"; exon_number "3"; model_evidence "Supporting evidence includes similarity to: 100% coverage of the annotated genomic feature by RNAseq alignments, including 5 samples with support for all annotated introns";
NC_043006.1	Gnomon	exon	64632081	64632152	.	-	.	gene_id "LOC118764981"; db_xref "GeneID:118764981"; gbkey "ncRNA"; gene "LOC118764981"; ID ""; gene_name "LOC118764981"; transcript_id "XR_005000821.1"; product "uncharacterized LOC118764981"; exon_number "2"; model_evidence "Supporting evidence includes similarity to: 100% coverage of the annotated genomic feature by RNAseq alignments, including 5 samples with support for all annotated introns";
NC_043006.1	Gnomon	exon	64637662	64637672	.	-	.	gene_id "LOC118764981"; db_xref "GeneID:118764981"; gbkey "ncRNA"; gene "LOC118764981"; ID ""; gene_name "LOC118764981"; transcript_id "XR_005000821.1"; product "uncharacterized LOC118764981"; exon_number "1"; model_evidence "Supporting evidence includes similarity to: 100% coverage of the annotated genomic feature by RNAseq alignments, including 5 samples with support for all annotated introns";
NC_043006.1	Gnomon	gene	66140463	66151651	.	-	.	gene_id "LOC118764982"; db_xref "GeneID:118764982"; gbkey "Gene"; gene "LOC118764982"; gene_biotype "lncRNA"; ID ""; gene_name "LOC118764982";
NC_043006.1	Gnomon	transcript	66140463	66151651	.	-	.	gene_id "LOC118764982"; ID "XR_005000822.1"; gene_name "LOC118764982"; transcript_id "XR_005000822.1";
NC_043006.1	Gnomon	exon	66140463	66140535	.	-	.	gene_id "LOC118764982"; db_xref "GeneID:118764982"; gbkey "ncRNA"; gene "LOC118764982"; ID ""; gene_name "LOC118764982"; transcript_id "XR_005000822.1"; product "uncharacterized LOC118764982"; exon_number "3"; model_evidence "Supporting evidence includes similarity to: 100% coverage of the annotated genomic feature by RNAseq alignments, including 1 sample with support for all annotated introns";
NC_043006.1	Gnomon	exon	66151108	66151111	.	-	.	gene_id "LOC118764982"; db_xref "GeneID:118764982"; gbkey "ncRNA"; gene "LOC118764982"; ID ""; gene_name "LOC118764982"; transcript_id "XR_005000822.1"; product "uncharacterized LOC118764982"; exon_number "2"; model_evidence "Supporting evidence includes similarity to: 100% coverage of the annotated genomic feature by RNAseq alignments, including 1 sample with support for all annotated introns";
NC_043006.1	Gnomon	exon	66151641	66151651	.	-	.	gene_id "LOC118764982"; db_xref "GeneID:118764982"; gbkey "ncRNA"; gene "LOC118764982"; ID ""; gene_name "LOC118764982"; transcript_id "XR_005000822.1"; product "uncharacterized LOC118764982"; exon_number "1"; model_evidence "Supporting evidence includes similarity to: 100% coverage of the annotated genomic feature by RNAseq alignments, including 1 sample with support for all annotated introns";
NC_043006.1	Gnomon	gene	66223558	66241799	.	+	.	gene_id "LOC118764983"; db_xref "GeneID:118764983"; gbkey "Gene"; gene "LOC118764983"; gene_biotype "lncRNA"; ID ""; gene_name "LOC118764983";
NC_043006.1	Gnomon	transcript	66223558	66241799	.	+	.	gene_id "LOC118764983"; ID "XR_005000823.1"; gene_name "LOC118764983"; transcript_id "XR_005000823.1";
NC_043006.1	Gnomon	exon	66223558	66223570	.	+	.	gene_id "LOC118764983"; db_xref "GeneID:118764983"; gbkey "ncRNA"; gene "LOC118764983"; ID ""; gene_name "LOC118764983"; transcript_id "XR_005000823.1"; product "uncharacterized LOC118764983"; exon_number "1"; model_evidence "Supporting evidence includes similarity to: 100% coverage of the annotated genomic feature by RNAseq alignments, including 1 sample with support for all annotated introns";
NC_043006.1	Gnomon	exon	66226559	66226563	.	+	.	gene_id "LOC118764983"; db_xref "GeneID:118764983"; gbkey "ncRNA"; gene "LOC118764983"; ID ""; gene_name "LOC118764983"; transcript_id "XR_005000823.1"; product "uncharacterized LOC118764983"; exon_number "2"; model_evidence "Supporting evidence includes similarity to: 100% coverage of the annotated genomic feature by RNAseq alignments, including 1 sample with support for all annotated introns";
NC_043006.1	Gnomon	exon	66241647	66241799	.	+	.	gene_id "LOC118764983"; db_xref "GeneID:118764983"; gbkey "ncRNA"; gene "LOC118764983"; ID ""; gene_name "LOC118764983"; transcript_id "XR_005000823.1"; product "uncharacterized LOC118764983"; exon_number "3"; model_evidence "Supporting evidence includes similarity to: 100% coverage of the annotated genomic feature by RNAseq alignments, including 1 sample with support for all annotated introns";
NC_043006.1	Gnomon	gene	73554951	73579875	.	+	.	gene_id "LOC118764984"; db_xref "GeneID:118764984"; gbkey "Gene"; gene "LOC118764984"; gene_biotype "lncRNA"; ID ""; gene_name "LOC118764984";
NC_043006.1	Gnomon	transcript	73554951	73579875	.	+	.	gene_id "LOC118764984"; ID "XR_005000824.1"; gene_name "LOC118764984"; transcript_id "XR_005000824.1";
NC_043006.1	Gnomon	exon	73554951	73554980	.	+	.	gene_id "LOC118764984"; db_xref "GeneID:118764984"; gbkey "ncRNA"; gene "LOC118764984"; ID ""; gene_name "LOC118764984"; transcript_id "XR_005000824.1"; product "uncharacterized LOC118764984"; exon_number "1"; model_evidence "Supporting evidence includes similarity to: 100% coverage of the annotated genomic feature by RNAseq alignments, including 7 samples with support for all annotated introns";
NC_043006.1	Gnomon	exon	73556524	73556530	.	+	.	gene_id "LOC118764984"; db_xref "GeneID:118764984"; gbkey "ncRNA"; gene "LOC118764984"; ID ""; gene_name "LOC118764984"; transcript_id "XR_005000824.1"; product "uncharacterized LOC118764984"; exon_number "2"; model_evidence "Supporting evidence includes similarity to: 100% coverage of the annotated genomic feature by RNAseq alignments, including 7 samples with support for all annotated introns";
NC_043006.1	Gnomon	exon	73579698	73579875	.	+	.	gene_id "LOC118764984"; db_xref "GeneID:118764984"; gbkey "ncRNA"; gene "LOC118764984"; ID ""; gene_name "LOC118764984"; transcript_id "XR_005000824.1"; product "uncharacterized LOC118764984"; exon_number "3"; model_evidence "Supporting evidence includes similarity to: 100% coverage of the annotated genomic feature by RNAseq alignments, including 7 samples with support for all annotated introns";
NC_043006.1	Gnomon	gene	79882826	79884923	.	-	.	gene_id "LOC118764985"; db_xref "GeneID:118764985"; gbkey "Gene"; gene "LOC118764985"; gene_biotype "protein_coding"; ID ""; gene_name "LOC118764985";
NC_043006.1	Gnomon	transcript	79882826	79884923	.	-	.	gene_id "LOC118764985"; ID "XM_036506237.1"; gene_name "LOC118764985"; transcript_id "XM_036506237.1";
NC_043006.1	Gnomon	CDS	79882901	79884892	.	-	0	gene_id "LOC118764985"; db_xref "GeneID:118764985"; gbkey "CDS"; gene "LOC118764985"; ID ""; gene_name "LOC118764985"; transcript_id "XM_036506237.1"; product "uncharacterized protein LOC118764985"; protein_id "XP_036362130.1"; exon_number "1";
NC_043006.1	Gnomon	exon	79882826	79884923	.	-	.	gene_id "LOC118764985"; db_xref "GeneID:118764985"; gbkey "mRNA"; gene "LOC118764985"; ID ""; gene_name "LOC118764985"; transcript_id "XM_036506237.1"; product "uncharacterized LOC118764985"; exon_number "1"; model_evidence "Supporting evidence includes similarity to: 14 Proteins, and 100% coverage of the annotated genomic feature by RNAseq alignments";
NC_043006.1	Gnomon	start_codon	79884890	79884892	.	-	0	gene_id "LOC118764985"; db_xref "GeneID:118764985"; gbkey "CDS"; gene "LOC118764985"; ID ""; gene_name "LOC118764985"; transcript_id "XM_036506237.1"; product "uncharacterized protein LOC118764985"; protein_id "XP_036362130.1"; exon_number "1";
NC_043006.1	Gnomon	stop_codon	79882898	79882900	.	-	0	gene_id "LOC118764985"; db_xref "GeneID:118764985"; gbkey "CDS"; gene "LOC118764985"; ID ""; gene_name "LOC118764985"; transcript_id "XM_036506237.1"; product "uncharacterized protein LOC118764985"; protein_id "XP_036362130.1"; exon_number "1";
NC_043006.1	Gnomon	gene	84258050	84282036	.	+	.	gene_id "LOC118764986"; db_xref "GeneID:118764986"; gbkey "Gene"; gene "LOC118764986"; gene_biotype "lncRNA"; ID ""; gene_name "LOC118764986";
NC_043006.1	Gnomon	transcript	84258050	84282036	.	+	.	gene_id "LOC118764986"; ID "XR_005000828.1"; gene_name "LOC118764986"; transcript_id "XR_005000828.1";
NC_043006.1	Gnomon	exon	84258050	84258079	.	+	.	gene_id "LOC118764986"; db_xref "GeneID:118764986"; gbkey "ncRNA"; gene "LOC118764986"; ID ""; gene_name "LOC118764986"; transcript_id "XR_005000828.1"; product "uncharacterized LOC118764986"; exon_number "1"; model_evidence "Supporting evidence includes similarity to: 100% coverage of the annotated genomic feature by RNAseq alignments, including 3 samples with support for all annotated introns";
NC_043006.1	Gnomon	exon	84259003	84259007	.	+	.	gene_id "LOC118764986"; db_xref "GeneID:118764986"; gbkey "ncRNA"; gene "LOC118764986"; ID ""; gene_name "LOC118764986"; transcript_id "XR_005000828.1"; product "uncharacterized LOC118764986"; exon_number "2"; model_evidence "Supporting evidence includes similarity to: 100% coverage of the annotated genomic feature by RNAseq alignments, including 3 samples with support for all annotated introns";
NC_043006.1	Gnomon	exon	84281971	84282036	.	+	.	gene_id "LOC118764986"; db_xref "GeneID:118764986"; gbkey "ncRNA"; gene "LOC118764986"; ID ""; gene_name "LOC118764986"; transcript_id "XR_005000828.1"; product "uncharacterized LOC118764986"; exon_number "3"; model_evidence "Supporting evidence includes similarity to: 100% coverage of the annotated genomic feature by RNAseq alignments, including 3 samples with support for all annotated introns";
NC_043006.1	Gnomon	gene	86356417	86371988	.	+	.	gene_id "LOC118764987"; db_xref "GeneID:118764987"; gbkey "Gene"; gene "LOC118764987"; gene_biotype "lncRNA"; ID ""; gene_name "LOC118764987";
NC_043006.1	Gnomon	transcript	86356417	86371988	.	+	.	gene_id "LOC118764987"; ID "XR_005000829.1"; gene_name "LOC118764987"; transcript_id "XR_005000829.1";
NC_043006.1	Gnomon	exon	86356417	86356531	.	+	.	gene_id "LOC118764987"; db_xref "GeneID:118764987"; gbkey "ncRNA"; gene "LOC118764987"; ID ""; gene_name "LOC118764987"; transcript_id "XR_005000829.1"; product "uncharacterized LOC118764987"; exon_number "1"; model_evidence "Supporting evidence includes similarity to: 100% coverage of the annotated genomic feature by RNAseq alignments, including 4 samples with support for all annotated introns";
NC_043006.1	Gnomon	exon	86371602	86371606	.	+	.	gene_id "LOC118764987"; db_xref "GeneID:118764987"; gbkey "ncRNA"; gene "LOC118764987"; ID ""; gene_name "LOC118764987"; transcript_id "XR_005000829.1"; product "uncharacterized LOC118764987"; exon_number "2"; model_evidence "Supporting evidence includes similarity to: 100% coverage of the annotated genomic feature by RNAseq alignments, including 4 samples with support for all annotated introns";
NC_043006.1	Gnomon	exon	86371978	86371988	.	+	.	gene_id "LOC118764987"; db_xref "GeneID:118764987"; gbkey "ncRNA"; gene "LOC118764987"; ID ""; gene_name "LOC118764987"; transcript_id "XR_005000829.1"; product "uncharacterized LOC118764987"; exon_number "3"; model_evidence "Supporting evidence includes similarity to: 100% coverage of the annotated genomic feature by RNAseq alignments, including 4 samples with support for all annotated introns";
NC_043006.1	Gnomon	gene	88759431	88782022	.	-	.	gene_id "LOC118764988"; db_xref "GeneID:118764988"; gbkey "Gene"; gene "LOC118764988"; gene_biotype "lncRNA"; ID ""; gene_name "LOC118764988";
NC_043006.1	Gnomon	transcript	88759431	88782022	.	-	.	gene_id "LOC118764988"; ID "XR_005000830.1"; gene_name "LOC118764988"; transcript_id "XR_005000830.1";
NC_043006.1	Gnomon	exon	88759431	88759559	.	-	.	gene_id "LOC118764988"; db_xref "GeneID:118764988"; gbkey "ncRNA"; gene "LOC118764988"; ID ""; gene_name "LOC118764988"; transcript_id "XR_005000830.1"; product "uncharacterized LOC118764988"; exon_number "4"; model_evidence "Supporting evidence includes similarity to: 100% coverage of the annotated genomic feature by RNAseq alignments, including 2 samples with support for all annotated introns";
NC_043006.1	Gnomon	exon	88764774	88764779	.	-	.	gene_id "LOC118764988"; db_xref "GeneID:118764988"; gbkey "ncRNA"; gene "LOC118764988"; ID ""; gene_name "LOC118764988"; transcript_id "XR_005000830.1"; product "uncharacterized LOC118764988"; exon_number "3"; model_evidence "Supporting evidence includes similarity to: 100% coverage of the annotated genomic feature by RNAseq alignments, including 2 samples with support for all annotated introns";
NC_043006.1	Gnomon	exon	88770799	88770804	.	-	.	gene_id "LOC118764988"; db_xref "GeneID:118764988"; gbkey "ncRNA"; gene "LOC118764988"; ID ""; gene_name "LOC118764988"; transcript_id "XR_005000830.1"; product "uncharacterized LOC118764988"; exon_number "2"; model_evidence "Supporting evidence includes similarity to: 100% coverage of the annotated genomic feature by RNAseq alignments, including 2 samples with support for all annotated introns";
NC_043006.1	Gnomon	exon	88782013	88782022	.	-	.	gene_id "LOC118764988"; db_xref "GeneID:118764988"; gbkey "ncRNA"; gene "LOC118764988"; ID ""; gene_name "LOC118764988"; transcript_id "XR_005000830.1"; product "uncharacterized LOC118764988"; exon_number "1"; model_evidence "Supporting evidence includes similarity to: 100% coverage of the annotated genomic feature by RNAseq alignments, including 2 samples with support for all annotated introns";
NC_043006.1	Gnomon	gene	88839417	88859638	.	+	.	gene_id "LOC118764989"; db_xref "GeneID:118764989"; gbkey "Gene"; gene "LOC118764989"; gene_biotype "lncRNA"; ID ""; gene_name "LOC118764989";
NC_043006.1	Gnomon	transcript	88839417	88859638	.	+	.	gene_id "LOC118764989"; ID "XR_005000831.1"; gene_name "LOC118764989"; transcript_id "XR_005000831.1";
NC_043006.1	Gnomon	exon	88839417	88839430	.	+	.	gene_id "LOC118764989"; db_xref "GeneID:118764989"; gbkey "ncRNA"; gene "LOC118764989"; ID ""; gene_name "LOC118764989"; transcript_id "XR_005000831.1"; product "uncharacterized LOC118764989"; exon_number "1"; model_evidence "Supporting evidence includes similarity to: 100% coverage of the annotated genomic feature by RNAseq alignments, including 1 sample with support for all annotated introns";
NC_043006.1	Gnomon	exon	88853957	88853961	.	+	.	gene_id "LOC118764989"; db_xref "GeneID:118764989"; gbkey "ncRNA"; gene "LOC118764989"; ID ""; gene_name "LOC118764989"; transcript_id "XR_005000831.1"; product "uncharacterized LOC118764989"; exon_number "2"; model_evidence "Supporting evidence includes similarity to: 100% coverage of the annotated genomic feature by RNAseq alignments, including 1 sample with support for all annotated introns";
NC_043006.1	Gnomon	exon	88859591	88859638	.	+	.	gene_id "LOC118764989"; db_xref "GeneID:118764989"; gbkey "ncRNA"; gene "LOC118764989"; ID ""; gene_name "LOC118764989"; transcript_id "XR_005000831.1"; product "uncharacterized LOC118764989"; exon_number "3"; model_evidence "Supporting evidence includes similarity to: 100% coverage of the annotated genomic feature by RNAseq alignments, including 1 sample with support for all annotated introns";
NC_043006.1	Gnomon	gene	89608568	89627668	.	-	.	gene_id "LOC118764990"; db_xref "GeneID:118764990"; gbkey "Gene"; gene "LOC118764990"; gene_biotype "lncRNA"; ID ""; gene_name "LOC118764990";
NC_043006.1	Gnomon	transcript	89608568	89627668	.	-	.	gene_id "LOC118764990"; ID "XR_005000833.1"; gene_name "LOC118764990"; transcript_id "XR_005000833.1";
NC_043006.1	Gnomon	exon	89608568	89608578	.	-	.	gene_id "LOC118764990"; db_xref "GeneID:118764990"; gbkey "ncRNA"; gene "LOC118764990"; ID ""; gene_name "LOC118764990"; transcript_id "XR_005000833.1"; product "uncharacterized LOC118764990"; exon_number "3"; model_evidence "Supporting evidence includes similarity to: 100% coverage of the annotated genomic feature by RNAseq alignments, including 4 samples with support for all annotated introns";
NC_043006.1	Gnomon	exon	89623204	89623213	.	-	.	gene_id "LOC118764990"; db_xref "GeneID:118764990"; gbkey "ncRNA"; gene "LOC118764990"; ID ""; gene_name "LOC118764990"; transcript_id "XR_005000833.1"; product "uncharacterized LOC118764990"; exon_number "2"; model_evidence "Supporting evidence includes similarity to: 100% coverage of the annotated genomic feature by RNAseq alignments, including 4 samples with support for all annotated introns";
NC_043006.1	Gnomon	exon	89627540	89627668	.	-	.	gene_id "LOC118764990"; db_xref "GeneID:118764990"; gbkey "ncRNA"; gene "LOC118764990"; ID ""; gene_name "LOC118764990"; transcript_id "XR_005000833.1"; product "uncharacterized LOC118764990"; exon_number "1"; model_evidence "Supporting evidence includes similarity to: 100% coverage of the annotated genomic feature by RNAseq alignments, including 4 samples with support for all annotated introns";
NC_043006.1	Gnomon	gene	92930753	92955444	.	+	.	gene_id "LOC118764991"; db_xref "GeneID:118764991"; gbkey "Gene"; gene "LOC118764991"; gene_biotype "lncRNA"; ID ""; gene_name "LOC118764991";
NC_043006.1	Gnomon	transcript	92930753	92955444	.	+	.	gene_id "LOC118764991"; ID "XR_005000834.1"; gene_name "LOC118764991"; transcript_id "XR_005000834.1";
NC_043006.1	Gnomon	exon	92930753	92930881	.	+	.	gene_id "LOC118764991"; db_xref "GeneID:118764991"; gbkey "ncRNA"; gene "LOC118764991"; ID ""; gene_name "LOC118764991"; transcript_id "XR_005000834.1"; product "uncharacterized LOC118764991"; exon_number "1"; model_evidence "Supporting evidence includes similarity to: 100% coverage of the annotated genomic feature by RNAseq alignments, including 1 sample with support for all annotated introns";
NC_043006.1	Gnomon	exon	92947937	92947940	.	+	.	gene_id "LOC118764991"; db_xref "GeneID:118764991"; gbkey "ncRNA"; gene "LOC118764991"; ID ""; gene_name "LOC118764991"; transcript_id "XR_005000834.1"; product "uncharacterized LOC118764991"; exon_number "2"; model_evidence "Supporting evidence includes similarity to: 100% coverage of the annotated genomic feature by RNAseq alignments, including 1 sample with support for all annotated introns";
NC_043006.1	Gnomon	exon	92955432	92955444	.	+	.	gene_id "LOC118764991"; db_xref "GeneID:118764991"; gbkey "ncRNA"; gene "LOC118764991"; ID ""; gene_name "LOC118764991"; transcript_id "XR_005000834.1"; product "uncharacterized LOC118764991"; exon_number "3"; model_evidence "Supporting evidence includes similarity to: 100% coverage of the annotated genomic feature by RNAseq alignments, including 1 sample with support for all annotated introns";
NC_043006.1	Gnomon	gene	93283802	93397131	.	-	.	gene_id "LOC118764992"; db_xref "GeneID:118764992"; gbkey "Gene"; gene "LOC118764992"; gene_biotype "lncRNA"; ID ""; gene_name "LOC118764992";
NC_043006.1	Gnomon	transcript	93283802	93397131	.	-	.	gene_id "LOC118764992"; ID "XR_005000835.1"; gene_name "LOC118764992"; transcript_id "XR_005000835.1";
NC_043006.1	Gnomon	exon	93283802	93283893	.	-	.	gene_id "LOC118764992"; db_xref "GeneID:118764992"; gbkey "ncRNA"; gene "LOC118764992"; ID ""; gene_name "LOC118764992"; transcript_id "XR_005000835.1"; product "uncharacterized LOC118764992"; exon_number "3"; model_evidence "Supporting evidence includes similarity to: 100% coverage of the annotated genomic feature by RNAseq alignments, including 2 samples with support for all annotated introns";
NC_043006.1	Gnomon	exon	93304186	93304263	.	-	.	gene_id "LOC118764992"; db_xref "GeneID:118764992"; gbkey "ncRNA"; gene "LOC118764992"; ID ""; gene_name "LOC118764992"; transcript_id "XR_005000835.1"; product "uncharacterized LOC118764992"; exon_number "2"; model_evidence "Supporting evidence includes similarity to: 100% coverage of the annotated genomic feature by RNAseq alignments, including 2 samples with support for all annotated introns";
NC_043006.1	Gnomon	exon	93397077	93397131	.	-	.	gene_id "LOC118764992"; db_xref "GeneID:118764992"; gbkey "ncRNA"; gene "LOC118764992"; ID ""; gene_name "LOC118764992"; transcript_id "XR_005000835.1"; product "uncharacterized LOC118764992"; exon_number "1"; model_evidence "Supporting evidence includes similarity to: 100% coverage of the annotated genomic feature by RNAseq alignments, including 2 samples with support for all annotated introns";
NC_043006.1	Gnomon	gene	95258050	95280800	.	+	.	gene_id "LOC118764993"; db_xref "GeneID:118764993"; gbkey "Gene"; gene "LOC118764993"; gene_biotype "lncRNA"; ID ""; gene_name "LOC118764993";
NC_043006.1	Gnomon	transcript	95258050	95280800	.	+	.	gene_id "LOC118764993"; ID "XR_005000836.1"; gene_name "LOC118764993"; transcript_id "XR_005000836.1";
NC_043006.1	Gnomon	exon	95258050	95258065	.	+	.	gene_id "LOC118764993"; db_xref "GeneID:118764993"; gbkey "ncRNA"; gene "LOC118764993"; ID ""; gene_name "LOC118764993"; transcript_id "XR_005000836.1"; product "uncharacterized LOC118764993"; exon_number "1"; model_evidence "Supporting evidence includes similarity to: 100% coverage of the annotated genomic feature by RNAseq alignments, including 2 samples with support for all annotated introns";
NC_043006.1	Gnomon	exon	95258223	95258225	.	+	.	gene_id "LOC118764993"; db_xref "GeneID:118764993"; gbkey "ncRNA"; gene "LOC118764993"; ID ""; gene_name "LOC118764993"; transcript_id "XR_005000836.1"; product "uncharacterized LOC118764993"; exon_number "2"; model_evidence "Supporting evidence includes similarity to: 100% coverage of the annotated genomic feature by RNAseq alignments, including 2 samples with support for all annotated introns";
NC_043006.1	Gnomon	exon	95270770	95270780	.	+	.	gene_id "LOC118764993"; db_xref "GeneID:118764993"; gbkey "ncRNA"; gene "LOC118764993"; ID ""; gene_name "LOC118764993"; transcript_id "XR_005000836.1"; product "uncharacterized LOC118764993"; exon_number "3"; model_evidence "Supporting evidence includes similarity to: 100% coverage of the annotated genomic feature by RNAseq alignments, including 2 samples with support for all annotated introns";
NC_043006.1	Gnomon	exon	95272918	95272925	.	+	.	gene_id "LOC118764993"; db_xref "GeneID:118764993"; gbkey "ncRNA"; gene "LOC118764993"; ID ""; gene_name "LOC118764993"; transcript_id "XR_005000836.1"; product "uncharacterized LOC118764993"; exon_number "4"; model_evidence "Supporting evidence includes similarity to: 100% coverage of the annotated genomic feature by RNAseq alignments, including 2 samples with support for all annotated introns";
NC_043006.1	Gnomon	exon	95280689	95280800	.	+	.	gene_id "LOC118764993"; db_xref "GeneID:118764993"; gbkey "ncRNA"; gene "LOC118764993"; ID ""; gene_name "LOC118764993"; transcript_id "XR_005000836.1"; product "uncharacterized LOC118764993"; exon_number "5"; model_evidence "Supporting evidence includes similarity to: 100% coverage of the annotated genomic feature by RNAseq alignments, including 2 samples with support for all annotated introns";
NC_043006.1	Gnomon	gene	96484102	96495150	.	-	.	gene_id "LOC118764994"; db_xref "GeneID:118764994"; gbkey "Gene"; gene "LOC118764994"; gene_biotype "lncRNA"; ID ""; gene_name "LOC118764994";
NC_043006.1	Gnomon	transcript	96484102	96495150	.	-	.	gene_id "LOC118764994"; ID "XR_005000838.1"; gene_name "LOC118764994"; transcript_id "XR_005000838.1";
NC_043006.1	Gnomon	exon	96484102	96484111	.	-	.	gene_id "LOC118764994"; db_xref "GeneID:118764994"; gbkey "ncRNA"; gene "LOC118764994"; ID ""; gene_name "LOC118764994"; transcript_id "XR_005000838.1"; product "uncharacterized LOC118764994"; exon_number "3"; model_evidence "Supporting evidence includes similarity to: 100% coverage of the annotated genomic feature by RNAseq alignments, including 1 sample with support for all annotated introns";
NC_043006.1	Gnomon	exon	96490073	96490081	.	-	.	gene_id "LOC118764994"; db_xref "GeneID:118764994"; gbkey "ncRNA"; gene "LOC118764994"; ID ""; gene_name "LOC118764994"; transcript_id "XR_005000838.1"; product "uncharacterized LOC118764994"; exon_number "2"; model_evidence "Supporting evidence includes similarity to: 100% coverage of the annotated genomic feature by RNAseq alignments, including 1 sample with support for all annotated introns";
NC_043006.1	Gnomon	exon	96495069	96495150	.	-	.	gene_id "LOC118764994"; db_xref "GeneID:118764994"; gbkey "ncRNA"; gene "LOC118764994"; ID ""; gene_name "LOC118764994"; transcript_id "XR_005000838.1"; product "uncharacterized LOC118764994"; exon_number "1"; model_evidence "Supporting evidence includes similarity to: 100% coverage of the annotated genomic feature by RNAseq alignments, including 1 sample with support for all annotated introns";
NC_043006.1	Gnomon	gene	96532887	96594673	.	+	.	gene_id "LOC118764995"; db_xref "GeneID:118764995"; gbkey "Gene"; gene "LOC118764995"; gene_biotype "lncRNA"; ID ""; gene_name "LOC118764995";
NC_043006.1	Gnomon~FLAMseq	transcript	96532887	96594673	.	+	.	gene_id "LOC118764995"; ID "XR_005000839.1"; gene_name "LOC118764995"; transcript_id "FLAMseq_ext~XR_005000839.1"; three_prime_ext "53574";
NC_043006.1	Gnomon~FLAMseq	exon	96532887	96532903	.	+	.	gene_id "LOC118764995"; db_xref "GeneID:118764995"; gbkey "ncRNA"; gene "LOC118764995"; ID ""; gene_name "LOC118764995"; transcript_id "FLAMseq_ext~XR_005000839.1"; product "uncharacterized LOC118764995"; exon_number "1"; model_evidence "Supporting evidence includes similarity to: 100% coverage of the annotated genomic feature by RNAseq alignments, including 2 samples with support for all annotated introns";
NC_043006.1	Gnomon~FLAMseq	exon	96533691	96533695	.	+	.	gene_id "LOC118764995"; db_xref "GeneID:118764995"; gbkey "ncRNA"; gene "LOC118764995"; ID ""; gene_name "LOC118764995"; transcript_id "FLAMseq_ext~XR_005000839.1"; product "uncharacterized LOC118764995"; exon_number "2"; model_evidence "Supporting evidence includes similarity to: 100% coverage of the annotated genomic feature by RNAseq alignments, including 2 samples with support for all annotated introns";
NC_043006.1	Gnomon~FLAMseq	exon	96541035	96541099	.	+	.	gene_id "LOC118764995"; db_xref "GeneID:118764995"; gbkey "ncRNA"; gene "LOC118764995"; ID ""; gene_name "LOC118764995"; transcript_id "FLAMseq_ext~XR_005000839.1"; product "uncharacterized LOC118764995"; exon_number "3"; model_evidence "Supporting evidence includes similarity to: 100% coverage of the annotated genomic feature by RNAseq alignments, including 2 samples with support for all annotated introns";
NC_043006.1	Gnomon~FLAMseq	exon	96541035	96594673	.	+	.	gene_id "LOC118764995"; db_xref "GeneID:118764995"; gbkey "ncRNA"; gene "LOC118764995"; ID ""; gene_name "LOC118764995"; transcript_id "FLAMseq_ext~XR_005000839.1"; product ""; exon_number "3"; model_evidence "Supporting evidence includes similarity to: 100% coverage of the annotated genomic feature by RNAseq alignments"; three_prime_ext "53574";
NC_043006.1	Gnomon	transcript	96532887	96541099	.	+	.	gene_id "LOC118764995"; ID "XR_005000839.1"; gene_name "LOC118764995"; transcript_id "XR_005000839.1";
NC_043006.1	Gnomon	exon	96532887	96532903	.	+	.	gene_id "LOC118764995"; db_xref "GeneID:118764995"; gbkey "ncRNA"; gene "LOC118764995"; ID ""; gene_name "LOC118764995"; transcript_id "XR_005000839.1"; product "uncharacterized LOC118764995"; exon_number "1"; model_evidence "Supporting evidence includes similarity to: 100% coverage of the annotated genomic feature by RNAseq alignments, including 2 samples with support for all annotated introns";
NC_043006.1	Gnomon	exon	96533691	96533695	.	+	.	gene_id "LOC118764995"; db_xref "GeneID:118764995"; gbkey "ncRNA"; gene "LOC118764995"; ID ""; gene_name "LOC118764995"; transcript_id "XR_005000839.1"; product "uncharacterized LOC118764995"; exon_number "2"; model_evidence "Supporting evidence includes similarity to: 100% coverage of the annotated genomic feature by RNAseq alignments, including 2 samples with support for all annotated introns";
NC_043006.1	Gnomon	exon	96541035	96541099	.	+	.	gene_id "LOC118764995"; db_xref "GeneID:118764995"; gbkey "ncRNA"; gene "LOC118764995"; ID ""; gene_name "LOC118764995"; transcript_id "XR_005000839.1"; product "uncharacterized LOC118764995"; exon_number "3"; model_evidence "Supporting evidence includes similarity to: 100% coverage of the annotated genomic feature by RNAseq alignments, including 2 samples with support for all annotated introns";
NC_043006.1	Gnomon	gene	98765898	98778098	.	+	.	gene_id "LOC118764996"; db_xref "GeneID:118764996"; gbkey "Gene"; gene "LOC118764996"; gene_biotype "lncRNA"; ID ""; gene_name "LOC118764996";
NC_043006.1	Gnomon	transcript	98765898	98778098	.	+	.	gene_id "LOC118764996"; ID "XR_005000840.1"; gene_name "LOC118764996"; transcript_id "XR_005000840.1";
NC_043006.1	Gnomon	exon	98765898	98765932	.	+	.	gene_id "LOC118764996"; db_xref "GeneID:118764996"; gbkey "ncRNA"; gene "LOC118764996"; ID ""; gene_name "LOC118764996"; transcript_id "XR_005000840.1"; product "uncharacterized LOC118764996"; exon_number "1"; model_evidence "Supporting evidence includes similarity to: 100% coverage of the annotated genomic feature by RNAseq alignments, including 3 samples with support for all annotated introns";
NC_043006.1	Gnomon	exon	98769339	98769342	.	+	.	gene_id "LOC118764996"; db_xref "GeneID:118764996"; gbkey "ncRNA"; gene "LOC118764996"; ID ""; gene_name "LOC118764996"; transcript_id "XR_005000840.1"; product "uncharacterized LOC118764996"; exon_number "2"; model_evidence "Supporting evidence includes similarity to: 100% coverage of the annotated genomic feature by RNAseq alignments, including 3 samples with support for all annotated introns";
NC_043006.1	Gnomon	exon	98777980	98778098	.	+	.	gene_id "LOC118764996"; db_xref "GeneID:118764996"; gbkey "ncRNA"; gene "LOC118764996"; ID ""; gene_name "LOC118764996"; transcript_id "XR_005000840.1"; product "uncharacterized LOC118764996"; exon_number "3"; model_evidence "Supporting evidence includes similarity to: 100% coverage of the annotated genomic feature by RNAseq alignments, including 3 samples with support for all annotated introns";
NC_043006.1	Gnomon	gene	102646066	102656523	.	+	.	gene_id "LOC118764997"; db_xref "GeneID:118764997"; gbkey "Gene"; gene "LOC118764997"; gene_biotype "lncRNA"; ID ""; gene_name "LOC118764997";
NC_043006.1	Gnomon	transcript	102646066	102656523	.	+	.	gene_id "LOC118764997"; ID "XR_005000841.1"; gene_name "LOC118764997"; transcript_id "XR_005000841.1";
NC_043006.1	Gnomon	exon	102646066	102646077	.	+	.	gene_id "LOC118764997"; db_xref "GeneID:118764997"; gbkey "ncRNA"; gene "LOC118764997"; ID ""; gene_name "LOC118764997"; transcript_id "XR_005000841.1"; product "uncharacterized LOC118764997"; exon_number "1"; model_evidence "Supporting evidence includes similarity to: 100% coverage of the annotated genomic feature by RNAseq alignments, including 2 samples with support for all annotated introns";
NC_043006.1	Gnomon	exon	102654068	102654070	.	+	.	gene_id "LOC118764997"; db_xref "GeneID:118764997"; gbkey "ncRNA"; gene "LOC118764997"; ID ""; gene_name "LOC118764997"; transcript_id "XR_005000841.1"; product "uncharacterized LOC118764997"; exon_number "2"; model_evidence "Supporting evidence includes similarity to: 100% coverage of the annotated genomic feature by RNAseq alignments, including 2 samples with support for all annotated introns";
NC_043006.1	Gnomon	exon	102656439	102656523	.	+	.	gene_id "LOC118764997"; db_xref "GeneID:118764997"; gbkey "ncRNA"; gene "LOC118764997"; ID ""; gene_name "LOC118764997"; transcript_id "XR_005000841.1"; product "uncharacterized LOC118764997"; exon_number "3"; model_evidence "Supporting evidence includes similarity to: 100% coverage of the annotated genomic feature by RNAseq alignments, including 2 samples with support for all annotated introns";
NC_043006.1	Gnomon	gene	102868843	102892658	.	+	.	gene_id "LOC118764998"; db_xref "GeneID:118764998"; gbkey "Gene"; gene "LOC118764998"; gene_biotype "lncRNA"; ID ""; gene_name "LOC118764998";
NC_043006.1	Gnomon	transcript	102868843	102892658	.	+	.	gene_id "LOC118764998"; ID "XR_005000842.1"; gene_name "LOC118764998"; transcript_id "XR_005000842.1";
NC_043006.1	Gnomon	exon	102868843	102868967	.	+	.	gene_id "LOC118764998"; db_xref "GeneID:118764998"; gbkey "ncRNA"; gene "LOC118764998"; ID ""; gene_name "LOC118764998"; transcript_id "XR_005000842.1"; product "uncharacterized LOC118764998"; exon_number "1"; model_evidence "Supporting evidence includes similarity to: 100% coverage of the annotated genomic feature by RNAseq alignments, including 4 samples with support for all annotated introns";
NC_043006.1	Gnomon	exon	102888635	102888640	.	+	.	gene_id "LOC118764998"; db_xref "GeneID:118764998"; gbkey "ncRNA"; gene "LOC118764998"; ID ""; gene_name "LOC118764998"; transcript_id "XR_005000842.1"; product "uncharacterized LOC118764998"; exon_number "2"; model_evidence "Supporting evidence includes similarity to: 100% coverage of the annotated genomic feature by RNAseq alignments, including 4 samples with support for all annotated introns";
NC_043006.1	Gnomon	exon	102892648	102892658	.	+	.	gene_id "LOC118764998"; db_xref "GeneID:118764998"; gbkey "ncRNA"; gene "LOC118764998"; ID ""; gene_name "LOC118764998"; transcript_id "XR_005000842.1"; product "uncharacterized LOC118764998"; exon_number "3"; model_evidence "Supporting evidence includes similarity to: 100% coverage of the annotated genomic feature by RNAseq alignments, including 4 samples with support for all annotated introns";
NC_043006.1	Gnomon	gene	103258490	103280944	.	-	.	gene_id "LOC118764999"; db_xref "GeneID:118764999"; gbkey "Gene"; gene "LOC118764999"; gene_biotype "lncRNA"; ID ""; gene_name "LOC118764999";
NC_043006.1	Gnomon~FLAMseq	transcript	103258490	103280944	.	-	.	gene_id "LOC118764999"; ID "XR_005000844.1"; gene_name "LOC118764999"; transcript_id "FLAMseq_ext~XR_005000844.1"; three_prime_ext "11839";
NC_043006.1	Gnomon~FLAMseq	exon	103270329	103270394	.	-	.	gene_id "LOC118764999"; db_xref "GeneID:118764999"; gbkey "ncRNA"; gene "LOC118764999"; ID ""; gene_name "LOC118764999"; transcript_id "FLAMseq_ext~XR_005000844.1"; product "uncharacterized LOC118764999"; exon_number "3"; model_evidence "Supporting evidence includes similarity to: 100% coverage of the annotated genomic feature by RNAseq alignments, including 4 samples with support for all annotated introns";
NC_043006.1	Gnomon~FLAMseq	exon	103270833	103270836	.	-	.	gene_id "LOC118764999"; db_xref "GeneID:118764999"; gbkey "ncRNA"; gene "LOC118764999"; ID ""; gene_name "LOC118764999"; transcript_id "FLAMseq_ext~XR_005000844.1"; product "uncharacterized LOC118764999"; exon_number "2"; model_evidence "Supporting evidence includes similarity to: 100% coverage of the annotated genomic feature by RNAseq alignments, including 4 samples with support for all annotated introns";
NC_043006.1	Gnomon~FLAMseq	exon	103280899	103280944	.	-	.	gene_id "LOC118764999"; db_xref "GeneID:118764999"; gbkey "ncRNA"; gene "LOC118764999"; ID ""; gene_name "LOC118764999"; transcript_id "FLAMseq_ext~XR_005000844.1"; product "uncharacterized LOC118764999"; exon_number "1"; model_evidence "Supporting evidence includes similarity to: 100% coverage of the annotated genomic feature by RNAseq alignments, including 4 samples with support for all annotated introns";
NC_043006.1	Gnomon~FLAMseq	exon	103258490	103270394	.	-	.	gene_id "LOC118764999"; db_xref "GeneID:118764999"; gbkey "ncRNA"; gene "LOC118764999"; ID ""; gene_name "LOC118764999"; transcript_id "FLAMseq_ext~XR_005000844.1"; product ""; exon_number "3"; model_evidence "Supporting evidence includes similarity to: 100% coverage of the annotated genomic feature by RNAseq alignments"; three_prime_ext "11839";
NC_043006.1	Gnomon	transcript	103270329	103280944	.	-	.	gene_id "LOC118764999"; ID "XR_005000844.1"; gene_name "LOC118764999"; transcript_id "XR_005000844.1";
NC_043006.1	Gnomon	exon	103270329	103270394	.	-	.	gene_id "LOC118764999"; db_xref "GeneID:118764999"; gbkey "ncRNA"; gene "LOC118764999"; ID ""; gene_name "LOC118764999"; transcript_id "XR_005000844.1"; product "uncharacterized LOC118764999"; exon_number "3"; model_evidence "Supporting evidence includes similarity to: 100% coverage of the annotated genomic feature by RNAseq alignments, including 4 samples with support for all annotated introns";
NC_043006.1	Gnomon	exon	103270833	103270836	.	-	.	gene_id "LOC118764999"; db_xref "GeneID:118764999"; gbkey "ncRNA"; gene "LOC118764999"; ID ""; gene_name "LOC118764999"; transcript_id "XR_005000844.1"; product "uncharacterized LOC118764999"; exon_number "2"; model_evidence "Supporting evidence includes similarity to: 100% coverage of the annotated genomic feature by RNAseq alignments, including 4 samples with support for all annotated introns";
NC_043006.1	Gnomon	exon	103280899	103280944	.	-	.	gene_id "LOC118764999"; db_xref "GeneID:118764999"; gbkey "ncRNA"; gene "LOC118764999"; ID ""; gene_name "LOC118764999"; transcript_id "XR_005000844.1"; product "uncharacterized LOC118764999"; exon_number "1"; model_evidence "Supporting evidence includes similarity to: 100% coverage of the annotated genomic feature by RNAseq alignments, including 4 samples with support for all annotated introns";
NC_043006.1	Gnomon	gene	103812872	103828843	.	+	.	gene_id "LOC118765000"; db_xref "GeneID:118765000"; gbkey "Gene"; gene "LOC118765000"; gene_biotype "lncRNA"; ID ""; gene_name "LOC118765000";
NC_043006.1	Gnomon	transcript	103812872	103828843	.	+	.	gene_id "LOC118765000"; ID "XR_005000845.1"; gene_name "LOC118765000"; transcript_id "XR_005000845.1";
NC_043006.1	Gnomon	exon	103812872	103813003	.	+	.	gene_id "LOC118765000"; db_xref "GeneID:118765000"; gbkey "ncRNA"; gene "LOC118765000"; ID ""; gene_name "LOC118765000"; transcript_id "XR_005000845.1"; product "uncharacterized LOC118765000"; exon_number "1"; model_evidence "Supporting evidence includes similarity to: 100% coverage of the annotated genomic feature by RNAseq alignments, including 1 sample with support for all annotated introns";
NC_043006.1	Gnomon	exon	103816621	103816626	.	+	.	gene_id "LOC118765000"; db_xref "GeneID:118765000"; gbkey "ncRNA"; gene "LOC118765000"; ID ""; gene_name "LOC118765000"; transcript_id "XR_005000845.1"; product "uncharacterized LOC118765000"; exon_number "2"; model_evidence "Supporting evidence includes similarity to: 100% coverage of the annotated genomic feature by RNAseq alignments, including 1 sample with support for all annotated introns";
NC_043006.1	Gnomon	exon	103828831	103828843	.	+	.	gene_id "LOC118765000"; db_xref "GeneID:118765000"; gbkey "ncRNA"; gene "LOC118765000"; ID ""; gene_name "LOC118765000"; transcript_id "XR_005000845.1"; product "uncharacterized LOC118765000"; exon_number "3"; model_evidence "Supporting evidence includes similarity to: 100% coverage of the annotated genomic feature by RNAseq alignments, including 1 sample with support for all annotated introns";
NC_043006.1	Gnomon	gene	104681754	104700653	.	-	.	gene_id "LOC118765001"; db_xref "GeneID:118765001"; gbkey "Gene"; gene "LOC118765001"; gene_biotype "lncRNA"; ID ""; gene_name "LOC118765001";
NC_043006.1	Gnomon	transcript	104681754	104700653	.	-	.	gene_id "LOC118765001"; ID "XR_005000846.1"; gene_name "LOC118765001"; transcript_id "XR_005000846.1";
NC_043006.1	Gnomon	exon	104681754	104681939	.	-	.	gene_id "LOC118765001"; db_xref "GeneID:118765001"; gbkey "ncRNA"; gene "LOC118765001"; ID ""; gene_name "LOC118765001"; transcript_id "XR_005000846.1"; product "uncharacterized LOC118765001"; exon_number "3"; model_evidence "Supporting evidence includes similarity to: 100% coverage of the annotated genomic feature by RNAseq alignments, including 4 samples with support for all annotated introns";
NC_043006.1	Gnomon	exon	104697224	104697225	.	-	.	gene_id "LOC118765001"; db_xref "GeneID:118765001"; gbkey "ncRNA"; gene "LOC118765001"; ID ""; gene_name "LOC118765001"; transcript_id "XR_005000846.1"; product "uncharacterized LOC118765001"; exon_number "2"; model_evidence "Supporting evidence includes similarity to: 100% coverage of the annotated genomic feature by RNAseq alignments, including 4 samples with support for all annotated introns";
NC_043006.1	Gnomon	exon	104700643	104700653	.	-	.	gene_id "LOC118765001"; db_xref "GeneID:118765001"; gbkey "ncRNA"; gene "LOC118765001"; ID ""; gene_name "LOC118765001"; transcript_id "XR_005000846.1"; product "uncharacterized LOC118765001"; exon_number "1"; model_evidence "Supporting evidence includes similarity to: 100% coverage of the annotated genomic feature by RNAseq alignments, including 4 samples with support for all annotated introns";
NC_043006.1	Gnomon	gene	95218973	95225967	.	-	.	gene_id "LOC118765002"; db_xref "GeneID:118765002"; gbkey "Gene"; gene "LOC118765002"; gene_biotype "lncRNA"; ID ""; gene_name "LOC118765002";
NC_043006.1	Gnomon	transcript	95218973	95225967	.	-	.	gene_id "LOC118765002"; ID "XR_005000847.1"; gene_name "LOC118765002"; transcript_id "XR_005000847.1";
NC_043006.1	Gnomon	exon	95218973	95219047	.	-	.	gene_id "LOC118765002"; db_xref "GeneID:118765002"; gbkey "ncRNA"; gene "LOC118765002"; ID ""; gene_name "LOC118765002"; transcript_id "XR_005000847.1"; product "uncharacterized LOC118765002"; exon_number "3"; model_evidence "Supporting evidence includes similarity to: 100% coverage of the annotated genomic feature by RNAseq alignments, including 1 sample with support for all annotated introns";
NC_043006.1	Gnomon	exon	95225364	95225370	.	-	.	gene_id "LOC118765002"; db_xref "GeneID:118765002"; gbkey "ncRNA"; gene "LOC118765002"; ID ""; gene_name "LOC118765002"; transcript_id "XR_005000847.1"; product "uncharacterized LOC118765002"; exon_number "2"; model_evidence "Supporting evidence includes similarity to: 100% coverage of the annotated genomic feature by RNAseq alignments, including 1 sample with support for all annotated introns";
NC_043006.1	Gnomon	exon	95225958	95225967	.	-	.	gene_id "LOC118765002"; db_xref "GeneID:118765002"; gbkey "ncRNA"; gene "LOC118765002"; ID ""; gene_name "LOC118765002"; transcript_id "XR_005000847.1"; product "uncharacterized LOC118765002"; exon_number "1"; model_evidence "Supporting evidence includes similarity to: 100% coverage of the annotated genomic feature by RNAseq alignments, including 1 sample with support for all annotated introns";
NC_043006.1	Gnomon	gene	95379247	95400765	.	+	.	gene_id "LOC118765003"; db_xref "GeneID:118765003"; gbkey "Gene"; gene "LOC118765003"; gene_biotype "lncRNA"; ID ""; gene_name "LOC118765003";
NC_043006.1	Gnomon	transcript	95379247	95400765	.	+	.	gene_id "LOC118765003"; ID "XR_005000848.1"; gene_name "LOC118765003"; transcript_id "XR_005000848.1";
NC_043006.1	Gnomon	exon	95379247	95379256	.	+	.	gene_id "LOC118765003"; db_xref "GeneID:118765003"; gbkey "ncRNA"; gene "LOC118765003"; ID ""; gene_name "LOC118765003"; transcript_id "XR_005000848.1"; product "uncharacterized LOC118765003"; exon_number "1"; model_evidence "Supporting evidence includes similarity to: 100% coverage of the annotated genomic feature by RNAseq alignments, including 1 sample with support for all annotated introns";
NC_043006.1	Gnomon	exon	95381211	95381221	.	+	.	gene_id "LOC118765003"; db_xref "GeneID:118765003"; gbkey "ncRNA"; gene "LOC118765003"; ID ""; gene_name "LOC118765003"; transcript_id "XR_005000848.1"; product "uncharacterized LOC118765003"; exon_number "2"; model_evidence "Supporting evidence includes similarity to: 100% coverage of the annotated genomic feature by RNAseq alignments, including 1 sample with support for all annotated introns";
NC_043006.1	Gnomon	exon	95400675	95400765	.	+	.	gene_id "LOC118765003"; db_xref "GeneID:118765003"; gbkey "ncRNA"; gene "LOC118765003"; ID ""; gene_name "LOC118765003"; transcript_id "XR_005000848.1"; product "uncharacterized LOC118765003"; exon_number "3"; model_evidence "Supporting evidence includes similarity to: 100% coverage of the annotated genomic feature by RNAseq alignments, including 1 sample with support for all annotated introns";
NC_043006.1	Gnomon	gene	31662868	31675198	.	-	.	gene_id "LOC118765004"; db_xref "GeneID:118765004"; gbkey "Gene"; gene "LOC118765004"; gene_biotype "lncRNA"; ID ""; gene_name "LOC118765004";
NC_043006.1	Gnomon	transcript	31662868	31675198	.	-	.	gene_id "LOC118765004"; ID "XR_005000850.1"; gene_name "LOC118765004"; transcript_id "XR_005000850.1";
NC_043006.1	Gnomon	exon	31662868	31662981	.	-	.	gene_id "LOC118765004"; db_xref "GeneID:118765004"; gbkey "ncRNA"; gene "LOC118765004"; ID ""; gene_name "LOC118765004"; transcript_id "XR_005000850.1"; product "uncharacterized LOC118765004"; exon_number "4"; model_evidence "Supporting evidence includes similarity to: 100% coverage of the annotated genomic feature by RNAseq alignments, including 2 samples with support for all annotated introns";
NC_043006.1	Gnomon	exon	31669315	31669321	.	-	.	gene_id "LOC118765004"; db_xref "GeneID:118765004"; gbkey "ncRNA"; gene "LOC118765004"; ID ""; gene_name "LOC118765004"; transcript_id "XR_005000850.1"; product "uncharacterized LOC118765004"; exon_number "3"; model_evidence "Supporting evidence includes similarity to: 100% coverage of the annotated genomic feature by RNAseq alignments, including 2 samples with support for all annotated introns";
NC_043006.1	Gnomon	exon	31669370	31669375	.	-	.	gene_id "LOC118765004"; db_xref "GeneID:118765004"; gbkey "ncRNA"; gene "LOC118765004"; ID ""; gene_name "LOC118765004"; transcript_id "XR_005000850.1"; product "uncharacterized LOC118765004"; exon_number "2"; model_evidence "Supporting evidence includes similarity to: 100% coverage of the annotated genomic feature by RNAseq alignments, including 2 samples with support for all annotated introns";
NC_043006.1	Gnomon	exon	31675180	31675198	.	-	.	gene_id "LOC118765004"; db_xref "GeneID:118765004"; gbkey "ncRNA"; gene "LOC118765004"; ID ""; gene_name "LOC118765004"; transcript_id "XR_005000850.1"; product "uncharacterized LOC118765004"; exon_number "1"; model_evidence "Supporting evidence includes similarity to: 100% coverage of the annotated genomic feature by RNAseq alignments, including 2 samples with support for all annotated introns";
NC_043006.1	Gnomon	gene	50938575	50970280	.	-	.	gene_id "LOC118765005"; db_xref "GeneID:118765005"; gbkey "Gene"; gene "LOC118765005"; gene_biotype "lncRNA"; ID ""; gene_name "LOC118765005";
NC_043006.1	Gnomon~FLAMseq	transcript	50938575	50970280	.	-	.	gene_id "LOC118765005"; ID "XR_005000851.1"; gene_name "LOC118765005"; transcript_id "FLAMseq_ext~XR_005000851.1"; three_prime_ext "30426";
NC_043006.1	Gnomon~FLAMseq	exon	50969001	50969096	.	-	.	gene_id "LOC118765005"; db_xref "GeneID:118765005"; gbkey "ncRNA"; gene "LOC118765005"; ID ""; gene_name "LOC118765005"; transcript_id "FLAMseq_ext~XR_005000851.1"; product "uncharacterized LOC118765005"; exon_number "3"; model_evidence "Supporting evidence includes similarity to: 100% coverage of the annotated genomic feature by RNAseq alignments, including 4 samples with support for all annotated introns";
NC_043006.1	Gnomon~FLAMseq	exon	50969287	50969288	.	-	.	gene_id "LOC118765005"; db_xref "GeneID:118765005"; gbkey "ncRNA"; gene "LOC118765005"; ID ""; gene_name "LOC118765005"; transcript_id "FLAMseq_ext~XR_005000851.1"; product "uncharacterized LOC118765005"; exon_number "2"; model_evidence "Supporting evidence includes similarity to: 100% coverage of the annotated genomic feature by RNAseq alignments, including 4 samples with support for all annotated introns";
NC_043006.1	Gnomon~FLAMseq	exon	50970269	50970280	.	-	.	gene_id "LOC118765005"; db_xref "GeneID:118765005"; gbkey "ncRNA"; gene "LOC118765005"; ID ""; gene_name "LOC118765005"; transcript_id "FLAMseq_ext~XR_005000851.1"; product "uncharacterized LOC118765005"; exon_number "1"; model_evidence "Supporting evidence includes similarity to: 100% coverage of the annotated genomic feature by RNAseq alignments, including 4 samples with support for all annotated introns";
NC_043006.1	Gnomon~FLAMseq	exon	50938575	50969096	.	-	.	gene_id "LOC118765005"; db_xref "GeneID:118765005"; gbkey "ncRNA"; gene "LOC118765005"; ID ""; gene_name "LOC118765005"; transcript_id "FLAMseq_ext~XR_005000851.1"; product ""; exon_number "3"; model_evidence "Supporting evidence includes similarity to: 100% coverage of the annotated genomic feature by RNAseq alignments"; three_prime_ext "30426";
NC_043006.1	Gnomon	transcript	50969001	50970280	.	-	.	gene_id "LOC118765005"; ID "XR_005000851.1"; gene_name "LOC118765005"; transcript_id "XR_005000851.1";
NC_043006.1	Gnomon	exon	50969001	50969096	.	-	.	gene_id "LOC118765005"; db_xref "GeneID:118765005"; gbkey "ncRNA"; gene "LOC118765005"; ID ""; gene_name "LOC118765005"; transcript_id "XR_005000851.1"; product "uncharacterized LOC118765005"; exon_number "3"; model_evidence "Supporting evidence includes similarity to: 100% coverage of the annotated genomic feature by RNAseq alignments, including 4 samples with support for all annotated introns";
NC_043006.1	Gnomon	exon	50969287	50969288	.	-	.	gene_id "LOC118765005"; db_xref "GeneID:118765005"; gbkey "ncRNA"; gene "LOC118765005"; ID ""; gene_name "LOC118765005"; transcript_id "XR_005000851.1"; product "uncharacterized LOC118765005"; exon_number "2"; model_evidence "Supporting evidence includes similarity to: 100% coverage of the annotated genomic feature by RNAseq alignments, including 4 samples with support for all annotated introns";
NC_043006.1	Gnomon	exon	50970269	50970280	.	-	.	gene_id "LOC118765005"; db_xref "GeneID:118765005"; gbkey "ncRNA"; gene "LOC118765005"; ID ""; gene_name "LOC118765005"; transcript_id "XR_005000851.1"; product "uncharacterized LOC118765005"; exon_number "1"; model_evidence "Supporting evidence includes similarity to: 100% coverage of the annotated genomic feature by RNAseq alignments, including 4 samples with support for all annotated introns";
NC_043006.1	Gnomon	gene	11572442	11678201	.	-	.	gene_id "LOC118765006"; db_xref "GeneID:118765006"; gbkey "Gene"; gene "LOC118765006"; gene_biotype "protein_coding"; ID ""; gene_name "LOC118765006";
NC_043006.1	Gnomon	transcript	11572442	11678201	.	-	.	gene_id "LOC118765006"; ID "XM_036506243.1"; gene_name "LOC118765006"; transcript_id "XM_036506243.1";
NC_043006.1	Gnomon	CDS	11572483	11572546	.	-	1	gene_id "LOC118765006"; db_xref "GeneID:118765006"; gbkey "CDS"; gene "LOC118765006"; ID ""; gene_name "LOC118765006"; transcript_id "XM_036506243.1"; product "uncharacterized protein LOC118765006"; protein_id "XP_036362136.1"; exon_number "3";
NC_043006.1	Gnomon	CDS	11676308	11676794	.	-	2	gene_id "LOC118765006"; db_xref "GeneID:118765006"; gbkey "CDS"; gene "LOC118765006"; ID ""; gene_name "LOC118765006"; transcript_id "XM_036506243.1"; product "uncharacterized protein LOC118765006"; protein_id "XP_036362136.1"; exon_number "2";
NC_043006.1	Gnomon	CDS	11678162	11678201	.	-	0	gene_id "LOC118765006"; db_xref "GeneID:118765006"; gbkey "CDS"; gene "LOC118765006"; ID ""; gene_name "LOC118765006"; transcript_id "XM_036506243.1"; product "uncharacterized protein LOC118765006"; protein_id "XP_036362136.1"; exon_number "1";
NC_043006.1	Gnomon	exon	11572442	11572546	.	-	.	gene_id "LOC118765006"; db_xref "GeneID:118765006"; gbkey "mRNA"; gene "LOC118765006"; ID ""; gene_name "LOC118765006"; transcript_id "XM_036506243.1"; product "uncharacterized LOC118765006"; exon_number "3"; model_evidence "Supporting evidence includes similarity to: 91% coverage of the annotated genomic feature by RNAseq alignments";
NC_043006.1	Gnomon	exon	11676308	11676794	.	-	.	gene_id "LOC118765006"; db_xref "GeneID:118765006"; gbkey "mRNA"; gene "LOC118765006"; ID ""; gene_name "LOC118765006"; transcript_id "XM_036506243.1"; product "uncharacterized LOC118765006"; exon_number "2"; model_evidence "Supporting evidence includes similarity to: 91% coverage of the annotated genomic feature by RNAseq alignments";
NC_043006.1	Gnomon	exon	11678162	11678201	.	-	.	gene_id "LOC118765006"; db_xref "GeneID:118765006"; gbkey "mRNA"; gene "LOC118765006"; ID ""; gene_name "LOC118765006"; transcript_id "XM_036506243.1"; product "uncharacterized LOC118765006"; exon_number "1"; model_evidence "Supporting evidence includes similarity to: 91% coverage of the annotated genomic feature by RNAseq alignments";
NC_043006.1	Gnomon	start_codon	11678199	11678201	.	-	0	gene_id "LOC118765006"; db_xref "GeneID:118765006"; gbkey "CDS"; gene "LOC118765006"; ID ""; gene_name "LOC118765006"; transcript_id "XM_036506243.1"; product "uncharacterized protein LOC118765006"; protein_id "XP_036362136.1"; exon_number "1";
NC_043006.1	Gnomon	stop_codon	11572480	11572482	.	-	0	gene_id "LOC118765006"; db_xref "GeneID:118765006"; gbkey "CDS"; gene "LOC118765006"; ID ""; gene_name "LOC118765006"; transcript_id "XM_036506243.1"; product "uncharacterized protein LOC118765006"; protein_id "XP_036362136.1"; exon_number "3";
NC_043006.1	Gnomon	gene	19690442	19713850	.	+	.	gene_id "LOC118765007"; db_xref "GeneID:118765007"; gbkey "Gene"; gene "LOC118765007"; gene_biotype "protein_coding"; ID ""; gene_name "LOC118765007"; partial "true";
NC_043006.1	Gnomon	transcript	19690442	19713850	.	+	.	gene_id "LOC118765007"; ID "XM_036506244.1"; gene_name "LOC118765007"; transcript_id "XM_036506244.1";
NC_043006.1	Gnomon	CDS	19690550	19690574	.	+	0	gene_id "LOC118765007"; db_xref "GeneID:118765007"; gbkey "CDS"; gene "LOC118765007"; ID ""; gene_name "LOC118765007"; transcript_id "XM_036506244.1"; product "uncharacterized protein LOC118765007"; protein_id "XP_036362137.1"; exon_number "1"; partial "true";
NC_043006.1	Gnomon	CDS	19706781	19706921	.	+	2	gene_id "LOC118765007"; db_xref "GeneID:118765007"; gbkey "CDS"; gene "LOC118765007"; ID ""; gene_name "LOC118765007"; transcript_id "XM_036506244.1"; product "uncharacterized protein LOC118765007"; protein_id "XP_036362137.1"; exon_number "2"; partial "true";
NC_043006.1	Gnomon	CDS	19708867	19708992	.	+	2	gene_id "LOC118765007"; db_xref "GeneID:118765007"; gbkey "CDS"; gene "LOC118765007"; ID ""; gene_name "LOC118765007"; transcript_id "XM_036506244.1"; product "uncharacterized protein LOC118765007"; protein_id "XP_036362137.1"; exon_number "3"; partial "true";
NC_043006.1	Gnomon	CDS	19713675	19713847	.	+	2	gene_id "LOC118765007"; db_xref "GeneID:118765007"; gbkey "CDS"; gene "LOC118765007"; ID ""; gene_name "LOC118765007"; transcript_id "XM_036506244.1"; product "uncharacterized protein LOC118765007"; protein_id "XP_036362137.1"; exon_number "4"; partial "true";
NC_043006.1	Gnomon	exon	19690442	19690574	.	+	.	gene_id "LOC118765007"; db_xref "GeneID:118765007"; gbkey "mRNA"; gene "LOC118765007"; ID ""; gene_name "LOC118765007"; transcript_id "XM_036506244.1"; product "uncharacterized LOC118765007"; exon_number "1"; model_evidence "Supporting evidence includes similarity to: 4 Proteins, and 100% coverage of the annotated genomic feature by RNAseq alignments, including 1 sample with support for all annotated introns"; partial "true";
NC_043006.1	Gnomon	exon	19706781	19706921	.	+	.	gene_id "LOC118765007"; db_xref "GeneID:118765007"; gbkey "mRNA"; gene "LOC118765007"; ID ""; gene_name "LOC118765007"; transcript_id "XM_036506244.1"; product "uncharacterized LOC118765007"; exon_number "2"; model_evidence "Supporting evidence includes similarity to: 4 Proteins, and 100% coverage of the annotated genomic feature by RNAseq alignments, including 1 sample with support for all annotated introns"; partial "true";
NC_043006.1	Gnomon	exon	19708867	19708992	.	+	.	gene_id "LOC118765007"; db_xref "GeneID:118765007"; gbkey "mRNA"; gene "LOC118765007"; ID ""; gene_name "LOC118765007"; transcript_id "XM_036506244.1"; product "uncharacterized LOC118765007"; exon_number "3"; model_evidence "Supporting evidence includes similarity to: 4 Proteins, and 100% coverage of the annotated genomic feature by RNAseq alignments, including 1 sample with support for all annotated introns"; partial "true";
NC_043006.1	Gnomon	exon	19713675	19713850	.	+	.	gene_id "LOC118765007"; db_xref "GeneID:118765007"; gbkey "mRNA"; gene "LOC118765007"; ID ""; gene_name "LOC118765007"; transcript_id "XM_036506244.1"; product "uncharacterized LOC118765007"; exon_number "4"; model_evidence "Supporting evidence includes similarity to: 4 Proteins, and 100% coverage of the annotated genomic feature by RNAseq alignments, including 1 sample with support for all annotated introns"; partial "true";
NC_043006.1	Gnomon	start_codon	19690550	19690552	.	+	0	gene_id "LOC118765007"; db_xref "GeneID:118765007"; gbkey "CDS"; gene "LOC118765007"; ID ""; gene_name "LOC118765007"; transcript_id "XM_036506244.1"; product "uncharacterized protein LOC118765007"; protein_id "XP_036362137.1"; exon_number "1"; partial "true";
NC_043006.1	Gnomon	stop_codon	19713848	19713850	.	+	0	gene_id "LOC118765007"; db_xref "GeneID:118765007"; gbkey "CDS"; gene "LOC118765007"; ID ""; gene_name "LOC118765007"; transcript_id "XM_036506244.1"; product "uncharacterized protein LOC118765007"; protein_id "XP_036362137.1"; exon_number "4"; partial "true";
NC_043006.1	Gnomon	gene	27251293	27254542	.	+	.	gene_id "LOC118765008"; db_xref "GeneID:118765008"; gbkey "Gene"; gene "LOC118765008"; gene_biotype "protein_coding"; ID ""; gene_name "LOC118765008";
NC_043006.1	Gnomon~Covext	transcript	27251293	27254542	.	+	.	gene_id "LOC118765008"; ID "XM_036506248.1"; gene_name "LOC118765008"; transcript_id "Covext~XM_036506248.1";
NC_043006.1	Covext	exon	27251293	27251431	.	+	.	gene_id "LOC118765008"; db_xref "GeneID:118765008"; gbkey "mRNA"; gene "LOC118765008"; ID ""; gene_name "LOC118765008"; transcript_id "Covext~XM_036506248.1"; product "zinc finger protein 2 homolog"; exon_number "1"; model_evidence "Supporting evidence includes similarity to: 1 Protein";
NC_043006.1	Covext	exon	27251678	27251746	.	+	.	gene_id "LOC118765008"; db_xref "GeneID:118765008"; gbkey "mRNA"; gene "LOC118765008"; ID ""; gene_name "LOC118765008"; transcript_id "Covext~XM_036506248.1"; product "zinc finger protein 2 homolog"; exon_number "2"; model_evidence "Supporting evidence includes similarity to: 1 Protein";
NC_043006.1	Covext	exon	27252605	27252838	.	+	.	gene_id "LOC118765008"; db_xref "GeneID:118765008"; gbkey "mRNA"; gene "LOC118765008"; ID ""; gene_name "LOC118765008"; transcript_id "Covext~XM_036506248.1"; product "zinc finger protein 2 homolog"; exon_number "3"; model_evidence "Supporting evidence includes similarity to: 1 Protein";
NC_043006.1	Covext	exon	27253800	27253960	.	+	.	gene_id "LOC118765008"; db_xref "GeneID:118765008"; gbkey "mRNA"; gene "LOC118765008"; ID ""; gene_name "LOC118765008"; transcript_id "Covext~XM_036506248.1"; product "zinc finger protein 2 homolog"; exon_number "4"; model_evidence "Supporting evidence includes similarity to: 1 Protein";
NC_043006.1	Covext	exon	27253800	27254542	.	+	.	gene_id "LOC118765008"; db_xref "GeneID:118765008"; gbkey "mRNA"; gene "LOC118765008"; ID ""; gene_name "LOC118765008"; transcript_id "Covext~XM_036506248.1"; product "zinc finger protein 2 homolog"; exon_number "4"; model_evidence "Supporting evidence includes similarity to: 1 Protein"; three_prime_ext "582";
NC_043006.1	Gnomon	transcript	27251293	27253960	.	+	.	gene_id "LOC118765008"; ID "XM_036506248.1"; gene_name "LOC118765008"; transcript_id "XM_036506248.1";
NC_043006.1	Gnomon	CDS	27251293	27251431	.	+	0	gene_id "LOC118765008"; db_xref "GeneID:118765008"; gbkey "CDS"; gene "LOC118765008"; ID ""; gene_name "LOC118765008"; transcript_id "XM_036506248.1"; product "zinc finger protein 2 homolog"; protein_id "XP_036362141.1"; exon_number "1";
NC_043006.1	Gnomon	CDS	27251678	27251746	.	+	2	gene_id "LOC118765008"; db_xref "GeneID:118765008"; gbkey "CDS"; gene "LOC118765008"; ID ""; gene_name "LOC118765008"; transcript_id "XM_036506248.1"; product "zinc finger protein 2 homolog"; protein_id "XP_036362141.1"; exon_number "2";
NC_043006.1	Gnomon	CDS	27252605	27252838	.	+	2	gene_id "LOC118765008"; db_xref "GeneID:118765008"; gbkey "CDS"; gene "LOC118765008"; ID ""; gene_name "LOC118765008"; transcript_id "XM_036506248.1"; product "zinc finger protein 2 homolog"; protein_id "XP_036362141.1"; exon_number "3";
NC_043006.1	Gnomon	CDS	27253800	27253957	.	+	2	gene_id "LOC118765008"; db_xref "GeneID:118765008"; gbkey "CDS"; gene "LOC118765008"; ID ""; gene_name "LOC118765008"; transcript_id "XM_036506248.1"; product "zinc finger protein 2 homolog"; protein_id "XP_036362141.1"; exon_number "4";
NC_043006.1	Gnomon	exon	27251293	27251431	.	+	.	gene_id "LOC118765008"; db_xref "GeneID:118765008"; gbkey "mRNA"; gene "LOC118765008"; ID ""; gene_name "LOC118765008"; transcript_id "XM_036506248.1"; product "zinc finger protein 2 homolog"; exon_number "1"; model_evidence "Supporting evidence includes similarity to: 1 Protein";
NC_043006.1	Gnomon	exon	27251678	27251746	.	+	.	gene_id "LOC118765008"; db_xref "GeneID:118765008"; gbkey "mRNA"; gene "LOC118765008"; ID ""; gene_name "LOC118765008"; transcript_id "XM_036506248.1"; product "zinc finger protein 2 homolog"; exon_number "2"; model_evidence "Supporting evidence includes similarity to: 1 Protein";
NC_043006.1	Gnomon	exon	27252605	27252838	.	+	.	gene_id "LOC118765008"; db_xref "GeneID:118765008"; gbkey "mRNA"; gene "LOC118765008"; ID ""; gene_name "LOC118765008"; transcript_id "XM_036506248.1"; product "zinc finger protein 2 homolog"; exon_number "3"; model_evidence "Supporting evidence includes similarity to: 1 Protein";
NC_043006.1	Gnomon	exon	27253800	27253960	.	+	.	gene_id "LOC118765008"; db_xref "GeneID:118765008"; gbkey "mRNA"; gene "LOC118765008"; ID ""; gene_name "LOC118765008"; transcript_id "XM_036506248.1"; product "zinc finger protein 2 homolog"; exon_number "4"; model_evidence "Supporting evidence includes similarity to: 1 Protein";
NC_043006.1	Gnomon	start_codon	27251293	27251295	.	+	0	gene_id "LOC118765008"; db_xref "GeneID:118765008"; gbkey "CDS"; gene "LOC118765008"; ID ""; gene_name "LOC118765008"; transcript_id "XM_036506248.1"; product "zinc finger protein 2 homolog"; protein_id "XP_036362141.1"; exon_number "1";
NC_043006.1	Gnomon	stop_codon	27253958	27253960	.	+	0	gene_id "LOC118765008"; db_xref "GeneID:118765008"; gbkey "CDS"; gene "LOC118765008"; ID ""; gene_name "LOC118765008"; transcript_id "XM_036506248.1"; product "zinc finger protein 2 homolog"; protein_id "XP_036362141.1"; exon_number "4";
NC_043006.1	Gnomon	gene	27512990	27588085	.	-	.	gene_id "LOC118765009"; db_xref "GeneID:118765009"; gbkey "Gene"; gene "LOC118765009"; gene_biotype "protein_coding"; ID ""; gene_name "LOC118765009";
NC_043006.1	Gnomon~FLAMseq	transcript	27512990	27588085	.	-	.	gene_id "LOC118765009"; ID "XM_036506249.1"; gene_name "LOC118765009"; transcript_id "FLAMseq_ext~XM_036506249.1"; three_prime_ext "56885";
NC_043006.1	Gnomon~FLAMseq	exon	27569875	27569904	.	-	.	gene_id "LOC118765009"; db_xref "GeneID:118765009"; gbkey "mRNA"; gene "LOC118765009"; ID ""; gene_name "LOC118765009"; transcript_id "FLAMseq_ext~XM_036506249.1"; product "uncharacterized LOC118765009"; exon_number "4"; model_evidence "Supporting evidence includes similarity to: 96% coverage of the annotated genomic feature by RNAseq alignments";
NC_043006.1	Gnomon~FLAMseq	exon	27571509	27572765	.	-	.	gene_id "LOC118765009"; db_xref "GeneID:118765009"; gbkey "mRNA"; gene "LOC118765009"; ID ""; gene_name "LOC118765009"; transcript_id "FLAMseq_ext~XM_036506249.1"; product "uncharacterized LOC118765009"; exon_number "3"; model_evidence "Supporting evidence includes similarity to: 96% coverage of the annotated genomic feature by RNAseq alignments";
NC_043006.1	Gnomon~FLAMseq	exon	27582426	27582427	.	-	.	gene_id "LOC118765009"; db_xref "GeneID:118765009"; gbkey "mRNA"; gene "LOC118765009"; ID ""; gene_name "LOC118765009"; transcript_id "FLAMseq_ext~XM_036506249.1"; product "uncharacterized LOC118765009"; exon_number "2"; model_evidence "Supporting evidence includes similarity to: 96% coverage of the annotated genomic feature by RNAseq alignments";
NC_043006.1	Gnomon~FLAMseq	exon	27588071	27588085	.	-	.	gene_id "LOC118765009"; db_xref "GeneID:118765009"; gbkey "mRNA"; gene "LOC118765009"; ID ""; gene_name "LOC118765009"; transcript_id "FLAMseq_ext~XM_036506249.1"; product "uncharacterized LOC118765009"; exon_number "1"; model_evidence "Supporting evidence includes similarity to: 96% coverage of the annotated genomic feature by RNAseq alignments";
NC_043006.1	Gnomon~FLAMseq	exon	27512990	27569904	.	-	.	gene_id "LOC118765009"; db_xref "GeneID:118765009"; gbkey "mRNA"; gene "LOC118765009"; ID ""; gene_name "LOC118765009"; transcript_id "FLAMseq_ext~XM_036506249.1"; product ""; exon_number "4"; model_evidence ""; three_prime_ext "56885";
NC_043006.1	Gnomon	transcript	27569875	27588085	.	-	.	gene_id "LOC118765009"; ID "XM_036506249.1"; gene_name "LOC118765009"; transcript_id "XM_036506249.1";
NC_043006.1	Gnomon	CDS	27569878	27569904	.	-	0	gene_id "LOC118765009"; db_xref "GeneID:118765009"; gbkey "CDS"; gene "LOC118765009"; ID ""; gene_name "LOC118765009"; transcript_id "XM_036506249.1"; product "uncharacterized protein LOC118765009"; protein_id "XP_036362142.1"; exon_number "4";
NC_043006.1	Gnomon	CDS	27571509	27572639	.	-	0	gene_id "LOC118765009"; db_xref "GeneID:118765009"; gbkey "CDS"; gene "LOC118765009"; ID ""; gene_name "LOC118765009"; transcript_id "XM_036506249.1"; product "uncharacterized protein LOC118765009"; protein_id "XP_036362142.1"; exon_number "3";
NC_043006.1	Gnomon	exon	27569875	27569904	.	-	.	gene_id "LOC118765009"; db_xref "GeneID:118765009"; gbkey "mRNA"; gene "LOC118765009"; ID ""; gene_name "LOC118765009"; transcript_id "XM_036506249.1"; product "uncharacterized LOC118765009"; exon_number "4"; model_evidence "Supporting evidence includes similarity to: 96% coverage of the annotated genomic feature by RNAseq alignments";
NC_043006.1	Gnomon	exon	27571509	27572765	.	-	.	gene_id "LOC118765009"; db_xref "GeneID:118765009"; gbkey "mRNA"; gene "LOC118765009"; ID ""; gene_name "LOC118765009"; transcript_id "XM_036506249.1"; product "uncharacterized LOC118765009"; exon_number "3"; model_evidence "Supporting evidence includes similarity to: 96% coverage of the annotated genomic feature by RNAseq alignments";
NC_043006.1	Gnomon	exon	27582426	27582427	.	-	.	gene_id "LOC118765009"; db_xref "GeneID:118765009"; gbkey "mRNA"; gene "LOC118765009"; ID ""; gene_name "LOC118765009"; transcript_id "XM_036506249.1"; product "uncharacterized LOC118765009"; exon_number "2"; model_evidence "Supporting evidence includes similarity to: 96% coverage of the annotated genomic feature by RNAseq alignments";
NC_043006.1	Gnomon	exon	27588071	27588085	.	-	.	gene_id "LOC118765009"; db_xref "GeneID:118765009"; gbkey "mRNA"; gene "LOC118765009"; ID ""; gene_name "LOC118765009"; transcript_id "XM_036506249.1"; product "uncharacterized LOC118765009"; exon_number "1"; model_evidence "Supporting evidence includes similarity to: 96% coverage of the annotated genomic feature by RNAseq alignments";
NC_043006.1	Gnomon	start_codon	27572637	27572639	.	-	0	gene_id "LOC118765009"; db_xref "GeneID:118765009"; gbkey "CDS"; gene "LOC118765009"; ID ""; gene_name "LOC118765009"; transcript_id "XM_036506249.1"; product "uncharacterized protein LOC118765009"; protein_id "XP_036362142.1"; exon_number "3";
NC_043006.1	Gnomon	stop_codon	27569875	27569877	.	-	0	gene_id "LOC118765009"; db_xref "GeneID:118765009"; gbkey "CDS"; gene "LOC118765009"; ID ""; gene_name "LOC118765009"; transcript_id "XM_036506249.1"; product "uncharacterized protein LOC118765009"; protein_id "XP_036362142.1"; exon_number "4";
NC_043006.1	Gnomon	gene	233177	234448	.	-	.	gene_id "LOC118765012"; db_xref "GeneID:118765012"; gbkey "Gene"; gene "LOC118765012"; gene_biotype "lncRNA"; ID ""; gene_name "LOC118765012";
NC_043006.1	Gnomon	transcript	233177	234448	.	-	.	gene_id "LOC118765012"; ID "XR_005000852.1"; gene_name "LOC118765012"; transcript_id "XR_005000852.1";
NC_043006.1	Gnomon	exon	233177	233241	.	-	.	gene_id "LOC118765012"; db_xref "GeneID:118765012"; gbkey "ncRNA"; gene "LOC118765012"; ID ""; gene_name "LOC118765012"; transcript_id "XR_005000852.1"; product "uncharacterized LOC118765012"; exon_number "3"; model_evidence "Supporting evidence includes similarity to: 100% coverage of the annotated genomic feature by RNAseq alignments, including 3 samples with support for all annotated introns";
NC_043006.1	Gnomon	exon	233999	234050	.	-	.	gene_id "LOC118765012"; db_xref "GeneID:118765012"; gbkey "ncRNA"; gene "LOC118765012"; ID ""; gene_name "LOC118765012"; transcript_id "XR_005000852.1"; product "uncharacterized LOC118765012"; exon_number "2"; model_evidence "Supporting evidence includes similarity to: 100% coverage of the annotated genomic feature by RNAseq alignments, including 3 samples with support for all annotated introns";
NC_043006.1	Gnomon	exon	234414	234448	.	-	.	gene_id "LOC118765012"; db_xref "GeneID:118765012"; gbkey "ncRNA"; gene "LOC118765012"; ID ""; gene_name "LOC118765012"; transcript_id "XR_005000852.1"; product "uncharacterized LOC118765012"; exon_number "1"; model_evidence "Supporting evidence includes similarity to: 100% coverage of the annotated genomic feature by RNAseq alignments, including 3 samples with support for all annotated introns";
NC_043006.1	Gnomon	gene	1741494	1746307	.	+	.	gene_id "LOC118765014"; db_xref "GeneID:118765014"; gbkey "Gene"; gene "LOC118765014"; gene_biotype "protein_coding"; ID ""; gene_name "LOC118765014";
NC_043006.1	Gnomon~Covext	transcript	1741494	1746307	.	+	.	gene_id "LOC118765014"; ID "XM_036506253.1"; gene_name "LOC118765014"; transcript_id "Covext~XM_036506253.1";
NC_043006.1	Covext	exon	1741494	1743321	.	+	.	gene_id "LOC118765014"; db_xref "GeneID:118765014"; gbkey "mRNA"; gene "LOC118765014"; ID ""; gene_name "LOC118765014"; transcript_id "Covext~XM_036506253.1"; product "uncharacterized LOC118765014, transcript variant X1"; exon_number "1"; model_evidence "Supporting evidence includes similarity to: 100% coverage of the annotated genomic feature by RNAseq alignments, including 1 sample with support for all annotated introns";
NC_043006.1	Covext	exon	1746044	1746301	.	+	.	gene_id "LOC118765014"; db_xref "GeneID:118765014"; gbkey "mRNA"; gene "LOC118765014"; ID ""; gene_name "LOC118765014"; transcript_id "Covext~XM_036506253.1"; product "uncharacterized LOC118765014, transcript variant X1"; exon_number "2"; model_evidence "Supporting evidence includes similarity to: 100% coverage of the annotated genomic feature by RNAseq alignments, including 1 sample with support for all annotated introns";
NC_043006.1	Covext	exon	1746044	1746307	.	+	.	gene_id "LOC118765014"; db_xref "GeneID:118765014"; gbkey "mRNA"; gene "LOC118765014"; ID ""; gene_name "LOC118765014"; transcript_id "Covext~XM_036506253.1"; product "uncharacterized LOC118765014, transcript variant X1"; exon_number "2"; model_evidence "Supporting evidence includes similarity to: 100% coverage of the annotated genomic feature by RNAseq alignments, including 1 sample with support for all annotated introns"; three_prime_ext "6";
NC_043006.1	Gnomon	transcript	1741494	1746301	.	+	.	gene_id "LOC118765014"; ID "XM_036506253.1"; gene_name "LOC118765014"; transcript_id "XM_036506253.1";
NC_043006.1	Gnomon	CDS	1742673	1743321	.	+	0	gene_id "LOC118765014"; db_xref "GeneID:118765014"; gbkey "CDS"; gene "LOC118765014"; ID ""; gene_name "LOC118765014"; transcript_id "XM_036506253.1"; product "uncharacterized protein LOC118765014"; protein_id "XP_036362146.1"; exon_number "1";
NC_043006.1	Gnomon	CDS	1746044	1746150	.	+	2	gene_id "LOC118765014"; db_xref "GeneID:118765014"; gbkey "CDS"; gene "LOC118765014"; ID ""; gene_name "LOC118765014"; transcript_id "XM_036506253.1"; product "uncharacterized protein LOC118765014"; protein_id "XP_036362146.1"; exon_number "2";
NC_043006.1	Gnomon	exon	1741494	1743321	.	+	.	gene_id "LOC118765014"; db_xref "GeneID:118765014"; gbkey "mRNA"; gene "LOC118765014"; ID ""; gene_name "LOC118765014"; transcript_id "XM_036506253.1"; product "uncharacterized LOC118765014, transcript variant X1"; exon_number "1"; model_evidence "Supporting evidence includes similarity to: 100% coverage of the annotated genomic feature by RNAseq alignments, including 1 sample with support for all annotated introns";
NC_043006.1	Gnomon	exon	1746044	1746301	.	+	.	gene_id "LOC118765014"; db_xref "GeneID:118765014"; gbkey "mRNA"; gene "LOC118765014"; ID ""; gene_name "LOC118765014"; transcript_id "XM_036506253.1"; product "uncharacterized LOC118765014, transcript variant X1"; exon_number "2"; model_evidence "Supporting evidence includes similarity to: 100% coverage of the annotated genomic feature by RNAseq alignments, including 1 sample with support for all annotated introns";
NC_043006.1	Gnomon	start_codon	1742673	1742675	.	+	0	gene_id "LOC118765014"; db_xref "GeneID:118765014"; gbkey "CDS"; gene "LOC118765014"; ID ""; gene_name "LOC118765014"; transcript_id "XM_036506253.1"; product "uncharacterized protein LOC118765014"; protein_id "XP_036362146.1"; exon_number "1";
NC_043006.1	Gnomon	stop_codon	1746151	1746153	.	+	0	gene_id "LOC118765014"; db_xref "GeneID:118765014"; gbkey "CDS"; gene "LOC118765014"; ID ""; gene_name "LOC118765014"; transcript_id "XM_036506253.1"; product "uncharacterized protein LOC118765014"; protein_id "XP_036362146.1"; exon_number "2";
NC_043006.1	Gnomon	transcript	1743189	1746301	.	+	.	gene_id "LOC118765014"; ID "XR_005000855.1"; gene_name "LOC118765014"; transcript_id "XR_005000855.1";
NC_043006.1	Gnomon	exon	1743189	1743321	.	+	.	gene_id "LOC118765014"; db_xref "GeneID:118765014"; gbkey "misc_RNA"; gene "LOC118765014"; ID ""; gene_name "LOC118765014"; transcript_id "XR_005000855.1"; product "uncharacterized LOC118765014, transcript variant X2"; exon_number "1"; model_evidence "Supporting evidence includes similarity to: 100% coverage of the annotated genomic feature by RNAseq alignments, including 4 samples with support for all annotated introns";
NC_043006.1	Gnomon	exon	1745403	1745467	.	+	.	gene_id "LOC118765014"; db_xref "GeneID:118765014"; gbkey "misc_RNA"; gene "LOC118765014"; ID ""; gene_name "LOC118765014"; transcript_id "XR_005000855.1"; product "uncharacterized LOC118765014, transcript variant X2"; exon_number "2"; model_evidence "Supporting evidence includes similarity to: 100% coverage of the annotated genomic feature by RNAseq alignments, including 4 samples with support for all annotated introns";
NC_043006.1	Gnomon	exon	1746044	1746301	.	+	.	gene_id "LOC118765014"; db_xref "GeneID:118765014"; gbkey "misc_RNA"; gene "LOC118765014"; ID ""; gene_name "LOC118765014"; transcript_id "XR_005000855.1"; product "uncharacterized LOC118765014, transcript variant X2"; exon_number "3"; model_evidence "Supporting evidence includes similarity to: 100% coverage of the annotated genomic feature by RNAseq alignments, including 4 samples with support for all annotated introns";
NC_043006.1	Gnomon	gene	1746875	1815863	.	-	.	gene_id "LOC118765015"; db_xref "GeneID:118765015"; gbkey "Gene"; gene "LOC118765015"; gene_biotype "lncRNA"; ID ""; gene_name "LOC118765015";
NC_043006.1	Gnomon~FLAMseq	transcript	1746875	1815863	.	-	.	gene_id "LOC118765015"; ID "XR_005000857.1"; gene_name "LOC118765015"; transcript_id "FLAMseq_ext~XR_005000857.1"; three_prime_ext "49784";
NC_043006.1	Gnomon~FLAMseq	exon	1796659	1796672	.	-	.	gene_id "LOC118765015"; db_xref "GeneID:118765015"; gbkey "ncRNA"; gene "LOC118765015"; ID ""; gene_name "LOC118765015"; transcript_id "FLAMseq_ext~XR_005000857.1"; product "uncharacterized LOC118765015"; exon_number "3"; model_evidence "Supporting evidence includes similarity to: 100% coverage of the annotated genomic feature by RNAseq alignments, including 2 samples with support for all annotated introns";
NC_043006.1	Gnomon~FLAMseq	exon	1814787	1814790	.	-	.	gene_id "LOC118765015"; db_xref "GeneID:118765015"; gbkey "ncRNA"; gene "LOC118765015"; ID ""; gene_name "LOC118765015"; transcript_id "FLAMseq_ext~XR_005000857.1"; product "uncharacterized LOC118765015"; exon_number "2"; model_evidence "Supporting evidence includes similarity to: 100% coverage of the annotated genomic feature by RNAseq alignments, including 2 samples with support for all annotated introns";
NC_043006.1	Gnomon~FLAMseq	exon	1815720	1815863	.	-	.	gene_id "LOC118765015"; db_xref "GeneID:118765015"; gbkey "ncRNA"; gene "LOC118765015"; ID ""; gene_name "LOC118765015"; transcript_id "FLAMseq_ext~XR_005000857.1"; product "uncharacterized LOC118765015"; exon_number "1"; model_evidence "Supporting evidence includes similarity to: 100% coverage of the annotated genomic feature by RNAseq alignments, including 2 samples with support for all annotated introns";
NC_043006.1	Gnomon~FLAMseq	exon	1746875	1796672	.	-	.	gene_id "LOC118765015"; db_xref "GeneID:118765015"; gbkey "ncRNA"; gene "LOC118765015"; ID ""; gene_name "LOC118765015"; transcript_id "FLAMseq_ext~XR_005000857.1"; product ""; exon_number "3"; model_evidence "Supporting evidence includes similarity to: 100% coverage of the annotated genomic feature by RNAseq alignments"; three_prime_ext "49784";
NC_043006.1	Gnomon	transcript	1796659	1815863	.	-	.	gene_id "LOC118765015"; ID "XR_005000857.1"; gene_name "LOC118765015"; transcript_id "XR_005000857.1";
NC_043006.1	Gnomon	exon	1796659	1796672	.	-	.	gene_id "LOC118765015"; db_xref "GeneID:118765015"; gbkey "ncRNA"; gene "LOC118765015"; ID ""; gene_name "LOC118765015"; transcript_id "XR_005000857.1"; product "uncharacterized LOC118765015"; exon_number "3"; model_evidence "Supporting evidence includes similarity to: 100% coverage of the annotated genomic feature by RNAseq alignments, including 2 samples with support for all annotated introns";
NC_043006.1	Gnomon	exon	1814787	1814790	.	-	.	gene_id "LOC118765015"; db_xref "GeneID:118765015"; gbkey "ncRNA"; gene "LOC118765015"; ID ""; gene_name "LOC118765015"; transcript_id "XR_005000857.1"; product "uncharacterized LOC118765015"; exon_number "2"; model_evidence "Supporting evidence includes similarity to: 100% coverage of the annotated genomic feature by RNAseq alignments, including 2 samples with support for all annotated introns";
NC_043006.1	Gnomon	exon	1815720	1815863	.	-	.	gene_id "LOC118765015"; db_xref "GeneID:118765015"; gbkey "ncRNA"; gene "LOC118765015"; ID ""; gene_name "LOC118765015"; transcript_id "XR_005000857.1"; product "uncharacterized LOC118765015"; exon_number "1"; model_evidence "Supporting evidence includes similarity to: 100% coverage of the annotated genomic feature by RNAseq alignments, including 2 samples with support for all annotated introns";
NC_043006.1	Gnomon	gene	3039871	3054317	.	+	.	gene_id "LOC118765016"; db_xref "GeneID:118765016"; gbkey "Gene"; gene "LOC118765016"; gene_biotype "lncRNA"; ID ""; gene_name "LOC118765016";
NC_043006.1	Gnomon	transcript	3039871	3054317	.	+	.	gene_id "LOC118765016"; ID "XR_005000858.1"; gene_name "LOC118765016"; transcript_id "XR_005000858.1";
NC_043006.1	Gnomon	exon	3039871	3041720	.	+	.	gene_id "LOC118765016"; db_xref "GeneID:118765016"; gbkey "ncRNA"; gene "LOC118765016"; ID ""; gene_name "LOC118765016"; transcript_id "XR_005000858.1"; product "uncharacterized LOC118765016"; exon_number "1"; model_evidence "Supporting evidence includes similarity to: 100% coverage of the annotated genomic feature by RNAseq alignments, including 13 samples with support for all annotated introns";
NC_043006.1	Gnomon	exon	3053107	3053113	.	+	.	gene_id "LOC118765016"; db_xref "GeneID:118765016"; gbkey "ncRNA"; gene "LOC118765016"; ID ""; gene_name "LOC118765016"; transcript_id "XR_005000858.1"; product "uncharacterized LOC118765016"; exon_number "2"; model_evidence "Supporting evidence includes similarity to: 100% coverage of the annotated genomic feature by RNAseq alignments, including 13 samples with support for all annotated introns";
NC_043006.1	Gnomon	exon	3054307	3054317	.	+	.	gene_id "LOC118765016"; db_xref "GeneID:118765016"; gbkey "ncRNA"; gene "LOC118765016"; ID ""; gene_name "LOC118765016"; transcript_id "XR_005000858.1"; product "uncharacterized LOC118765016"; exon_number "3"; model_evidence "Supporting evidence includes similarity to: 100% coverage of the annotated genomic feature by RNAseq alignments, including 13 samples with support for all annotated introns";
NC_043006.1	Gnomon	gene	4195888	4205362	.	-	.	gene_id "LOC118765017"; db_xref "GeneID:118765017"; gbkey "Gene"; gene "LOC118765017"; gene_biotype "protein_coding"; ID ""; gene_name "LOC118765017";
NC_043006.1	Gnomon	transcript	4195888	4205362	.	-	.	gene_id "LOC118765017"; ID "XM_036506262.1"; gene_name "LOC118765017"; transcript_id "XM_036506262.1";
NC_043006.1	Gnomon	CDS	4196171	4196370	.	-	2	gene_id "LOC118765017"; db_xref "GeneID:118765017"; gbkey "CDS"; gene "LOC118765017"; ID ""; gene_name "LOC118765017"; transcript_id "XM_036506262.1"; product "uncharacterized protein LOC118765017"; protein_id "XP_036362155.1"; exon_number "5";
NC_043006.1	Gnomon	CDS	4197680	4197751	.	-	2	gene_id "LOC118765017"; db_xref "GeneID:118765017"; gbkey "CDS"; gene "LOC118765017"; ID ""; gene_name "LOC118765017"; transcript_id "XM_036506262.1"; product "uncharacterized protein LOC118765017"; protein_id "XP_036362155.1"; exon_number "4";
NC_043006.1	Gnomon	CDS	4203014	4203053	.	-	0	gene_id "LOC118765017"; db_xref "GeneID:118765017"; gbkey "CDS"; gene "LOC118765017"; ID ""; gene_name "LOC118765017"; transcript_id "XM_036506262.1"; product "uncharacterized protein LOC118765017"; protein_id "XP_036362155.1"; exon_number "3";
NC_043006.1	Gnomon	exon	4195888	4196370	.	-	.	gene_id "LOC118765017"; db_xref "GeneID:118765017"; gbkey "mRNA"; gene "LOC118765017"; ID ""; gene_name "LOC118765017"; transcript_id "XM_036506262.1"; product "uncharacterized LOC118765017"; exon_number "5"; model_evidence "Supporting evidence includes similarity to: 100% coverage of the annotated genomic feature by RNAseq alignments, including 7 samples with support for all annotated introns";
NC_043006.1	Gnomon	exon	4197680	4197751	.	-	.	gene_id "LOC118765017"; db_xref "GeneID:118765017"; gbkey "mRNA"; gene "LOC118765017"; ID ""; gene_name "LOC118765017"; transcript_id "XM_036506262.1"; product "uncharacterized LOC118765017"; exon_number "4"; model_evidence "Supporting evidence includes similarity to: 100% coverage of the annotated genomic feature by RNAseq alignments, including 7 samples with support for all annotated introns";
NC_043006.1	Gnomon	exon	4203014	4203061	.	-	.	gene_id "LOC118765017"; db_xref "GeneID:118765017"; gbkey "mRNA"; gene "LOC118765017"; ID ""; gene_name "LOC118765017"; transcript_id "XM_036506262.1"; product "uncharacterized LOC118765017"; exon_number "3"; model_evidence "Supporting evidence includes similarity to: 100% coverage of the annotated genomic feature by RNAseq alignments, including 7 samples with support for all annotated introns";
NC_043006.1	Gnomon	exon	4203618	4203748	.	-	.	gene_id "LOC118765017"; db_xref "GeneID:118765017"; gbkey "mRNA"; gene "LOC118765017"; ID ""; gene_name "LOC118765017"; transcript_id "XM_036506262.1"; product "uncharacterized LOC118765017"; exon_number "2"; model_evidence "Supporting evidence includes similarity to: 100% coverage of the annotated genomic feature by RNAseq alignments, including 7 samples with support for all annotated introns";
NC_043006.1	Gnomon	exon	4205329	4205362	.	-	.	gene_id "LOC118765017"; db_xref "GeneID:118765017"; gbkey "mRNA"; gene "LOC118765017"; ID ""; gene_name "LOC118765017"; transcript_id "XM_036506262.1"; product "uncharacterized LOC118765017"; exon_number "1"; model_evidence "Supporting evidence includes similarity to: 100% coverage of the annotated genomic feature by RNAseq alignments, including 7 samples with support for all annotated introns";
NC_043006.1	Gnomon	start_codon	4203051	4203053	.	-	0	gene_id "LOC118765017"; db_xref "GeneID:118765017"; gbkey "CDS"; gene "LOC118765017"; ID ""; gene_name "LOC118765017"; transcript_id "XM_036506262.1"; product "uncharacterized protein LOC118765017"; protein_id "XP_036362155.1"; exon_number "3";
NC_043006.1	Gnomon	stop_codon	4196168	4196170	.	-	0	gene_id "LOC118765017"; db_xref "GeneID:118765017"; gbkey "CDS"; gene "LOC118765017"; ID ""; gene_name "LOC118765017"; transcript_id "XM_036506262.1"; product "uncharacterized protein LOC118765017"; protein_id "XP_036362155.1"; exon_number "5";
NC_043006.1	Gnomon	gene	4281530	4293364	.	-	.	gene_id "LOC118765018"; db_xref "GeneID:118765018"; gbkey "Gene"; gene "LOC118765018"; gene_biotype "lncRNA"; ID ""; gene_name "LOC118765018";
NC_043006.1	Gnomon	transcript	4281530	4293364	.	-	.	gene_id "LOC118765018"; ID "XR_005000859.1"; gene_name "LOC118765018"; transcript_id "XR_005000859.1";
NC_043006.1	Gnomon	exon	4281530	4281731	.	-	.	gene_id "LOC118765018"; db_xref "GeneID:118765018"; gbkey "ncRNA"; gene "LOC118765018"; ID ""; gene_name "LOC118765018"; transcript_id "XR_005000859.1"; product "uncharacterized LOC118765018"; exon_number "5"; model_evidence "Supporting evidence includes similarity to: 100% coverage of the annotated genomic feature by RNAseq alignments, including 4 samples with support for all annotated introns";
NC_043006.1	Gnomon	exon	4283360	4283431	.	-	.	gene_id "LOC118765018"; db_xref "GeneID:118765018"; gbkey "ncRNA"; gene "LOC118765018"; ID ""; gene_name "LOC118765018"; transcript_id "XR_005000859.1"; product "uncharacterized LOC118765018"; exon_number "4"; model_evidence "Supporting evidence includes similarity to: 100% coverage of the annotated genomic feature by RNAseq alignments, including 4 samples with support for all annotated introns";
NC_043006.1	Gnomon	exon	4285689	4285760	.	-	.	gene_id "LOC118765018"; db_xref "GeneID:118765018"; gbkey "ncRNA"; gene "LOC118765018"; ID ""; gene_name "LOC118765018"; transcript_id "XR_005000859.1"; product "uncharacterized LOC118765018"; exon_number "3"; model_evidence "Supporting evidence includes similarity to: 100% coverage of the annotated genomic feature by RNAseq alignments, including 4 samples with support for all annotated introns";
NC_043006.1	Gnomon	exon	4291442	4291492	.	-	.	gene_id "LOC118765018"; db_xref "GeneID:118765018"; gbkey "ncRNA"; gene "LOC118765018"; ID ""; gene_name "LOC118765018"; transcript_id "XR_005000859.1"; product "uncharacterized LOC118765018"; exon_number "2"; model_evidence "Supporting evidence includes similarity to: 100% coverage of the annotated genomic feature by RNAseq alignments, including 4 samples with support for all annotated introns";
NC_043006.1	Gnomon	exon	4293228	4293364	.	-	.	gene_id "LOC118765018"; db_xref "GeneID:118765018"; gbkey "ncRNA"; gene "LOC118765018"; ID ""; gene_name "LOC118765018"; transcript_id "XR_005000859.1"; product "uncharacterized LOC118765018"; exon_number "1"; model_evidence "Supporting evidence includes similarity to: 100% coverage of the annotated genomic feature by RNAseq alignments, including 4 samples with support for all annotated introns";
NC_043006.1	Gnomon	gene	4498718	4500191	.	+	.	gene_id "LOC118765019"; db_xref "GeneID:118765019"; gbkey "Gene"; gene "LOC118765019"; gene_biotype "lncRNA"; ID ""; gene_name "LOC118765019";
NC_043006.1	Gnomon~Covext	transcript	4498718	4500191	.	+	.	gene_id "LOC118765019"; ID "XR_005000860.1"; gene_name "LOC118765019"; transcript_id "Covext~XR_005000860.1";
NC_043006.1	Covext	exon	4498718	4498769	.	+	.	gene_id "LOC118765019"; db_xref "GeneID:118765019"; gbkey "ncRNA"; gene "LOC118765019"; ID ""; gene_name "LOC118765019"; transcript_id "Covext~XR_005000860.1"; product "uncharacterized LOC118765019"; exon_number "1"; model_evidence "Supporting evidence includes similarity to: 100% coverage of the annotated genomic feature by RNAseq alignments, including 6 samples with support for all annotated introns";
NC_043006.1	Covext	exon	4499257	4499409	.	+	.	gene_id "LOC118765019"; db_xref "GeneID:118765019"; gbkey "ncRNA"; gene "LOC118765019"; ID ""; gene_name "LOC118765019"; transcript_id "Covext~XR_005000860.1"; product "uncharacterized LOC118765019"; exon_number "2"; model_evidence "Supporting evidence includes similarity to: 100% coverage of the annotated genomic feature by RNAseq alignments, including 6 samples with support for all annotated introns";
NC_043006.1	Covext	exon	4499257	4500191	.	+	.	gene_id "LOC118765019"; db_xref "GeneID:118765019"; gbkey "ncRNA"; gene "LOC118765019"; ID ""; gene_name "LOC118765019"; transcript_id "Covext~XR_005000860.1"; product "uncharacterized LOC118765019"; exon_number "2"; model_evidence "Supporting evidence includes similarity to: 100% coverage of the annotated genomic feature by RNAseq alignments, including 6 samples with support for all annotated introns"; three_prime_ext "782";
NC_043006.1	Gnomon	transcript	4498718	4499409	.	+	.	gene_id "LOC118765019"; ID "XR_005000860.1"; gene_name "LOC118765019"; transcript_id "XR_005000860.1";
NC_043006.1	Gnomon	exon	4498718	4498769	.	+	.	gene_id "LOC118765019"; db_xref "GeneID:118765019"; gbkey "ncRNA"; gene "LOC118765019"; ID ""; gene_name "LOC118765019"; transcript_id "XR_005000860.1"; product "uncharacterized LOC118765019"; exon_number "1"; model_evidence "Supporting evidence includes similarity to: 100% coverage of the annotated genomic feature by RNAseq alignments, including 6 samples with support for all annotated introns";
NC_043006.1	Gnomon	exon	4499257	4499409	.	+	.	gene_id "LOC118765019"; db_xref "GeneID:118765019"; gbkey "ncRNA"; gene "LOC118765019"; ID ""; gene_name "LOC118765019"; transcript_id "XR_005000860.1"; product "uncharacterized LOC118765019"; exon_number "2"; model_evidence "Supporting evidence includes similarity to: 100% coverage of the annotated genomic feature by RNAseq alignments, including 6 samples with support for all annotated introns";
NC_043006.1	Gnomon	gene	4543703	4550802	.	-	.	gene_id "LOC118765020"; db_xref "GeneID:118765020"; gbkey "Gene"; gene "LOC118765020"; gene_biotype "lncRNA"; ID ""; gene_name "LOC118765020";
NC_043006.1	Gnomon	transcript	4543703	4550802	.	-	.	gene_id "LOC118765020"; ID "XR_005000862.1"; gene_name "LOC118765020"; transcript_id "XR_005000862.1";
NC_043006.1	Gnomon	exon	4543703	4543744	.	-	.	gene_id "LOC118765020"; db_xref "GeneID:118765020"; gbkey "ncRNA"; gene "LOC118765020"; ID ""; gene_name "LOC118765020"; transcript_id "XR_005000862.1"; product "uncharacterized LOC118765020"; exon_number "3"; model_evidence "Supporting evidence includes similarity to: 100% coverage of the annotated genomic feature by RNAseq alignments, including 3 samples with support for all annotated introns";
NC_043006.1	Gnomon	exon	4549449	4549455	.	-	.	gene_id "LOC118765020"; db_xref "GeneID:118765020"; gbkey "ncRNA"; gene "LOC118765020"; ID ""; gene_name "LOC118765020"; transcript_id "XR_005000862.1"; product "uncharacterized LOC118765020"; exon_number "2"; model_evidence "Supporting evidence includes similarity to: 100% coverage of the annotated genomic feature by RNAseq alignments, including 3 samples with support for all annotated introns";
NC_043006.1	Gnomon	exon	4550698	4550802	.	-	.	gene_id "LOC118765020"; db_xref "GeneID:118765020"; gbkey "ncRNA"; gene "LOC118765020"; ID ""; gene_name "LOC118765020"; transcript_id "XR_005000862.1"; product "uncharacterized LOC118765020"; exon_number "1"; model_evidence "Supporting evidence includes similarity to: 100% coverage of the annotated genomic feature by RNAseq alignments, including 3 samples with support for all annotated introns";
NC_043006.1	Gnomon	gene	5476425	5504781	.	+	.	gene_id "LOC118765021"; db_xref "GeneID:118765021"; gbkey "Gene"; gene "LOC118765021"; gene_biotype "protein_coding"; ID ""; gene_name "LOC118765021";
NC_043006.1	Gnomon	transcript	5476425	5504781	.	+	.	gene_id "LOC118765021"; ID "XM_036506270.1"; gene_name "LOC118765021"; transcript_id "XM_036506270.1";
NC_043006.1	Gnomon	CDS	5478830	5478865	.	+	0	gene_id "LOC118765021"; db_xref "GeneID:118765021"; gbkey "CDS"; gene "LOC118765021"; ID ""; gene_name "LOC118765021"; transcript_id "XM_036506270.1"; product "uncharacterized protein LOC118765021"; protein_id "XP_036362163.1"; exon_number "2";
NC_043006.1	Gnomon	CDS	5481299	5481414	.	+	0	gene_id "LOC118765021"; db_xref "GeneID:118765021"; gbkey "CDS"; gene "LOC118765021"; ID ""; gene_name "LOC118765021"; transcript_id "XM_036506270.1"; product "uncharacterized protein LOC118765021"; protein_id "XP_036362163.1"; exon_number "3";
NC_043006.1	Gnomon	CDS	5483622	5483748	.	+	1	gene_id "LOC118765021"; db_xref "GeneID:118765021"; gbkey "CDS"; gene "LOC118765021"; ID ""; gene_name "LOC118765021"; transcript_id "XM_036506270.1"; product "uncharacterized protein LOC118765021"; protein_id "XP_036362163.1"; exon_number "4";
NC_043006.1	Gnomon	CDS	5486903	5487058	.	+	0	gene_id "LOC118765021"; db_xref "GeneID:118765021"; gbkey "CDS"; gene "LOC118765021"; ID ""; gene_name "LOC118765021"; transcript_id "XM_036506270.1"; product "uncharacterized protein LOC118765021"; protein_id "XP_036362163.1"; exon_number "5";
NC_043006.1	Gnomon	CDS	5488559	5489065	.	+	0	gene_id "LOC118765021"; db_xref "GeneID:118765021"; gbkey "CDS"; gene "LOC118765021"; ID ""; gene_name "LOC118765021"; transcript_id "XM_036506270.1"; product "uncharacterized protein LOC118765021"; protein_id "XP_036362163.1"; exon_number "6";
NC_043006.1	Gnomon	CDS	5490338	5492315	.	+	0	gene_id "LOC118765021"; db_xref "GeneID:118765021"; gbkey "CDS"; gene "LOC118765021"; ID ""; gene_name "LOC118765021"; transcript_id "XM_036506270.1"; product "uncharacterized protein LOC118765021"; protein_id "XP_036362163.1"; exon_number "7";
NC_043006.1	Gnomon	CDS	5494226	5494381	.	+	2	gene_id "LOC118765021"; db_xref "GeneID:118765021"; gbkey "CDS"; gene "LOC118765021"; ID ""; gene_name "LOC118765021"; transcript_id "XM_036506270.1"; product "uncharacterized protein LOC118765021"; protein_id "XP_036362163.1"; exon_number "8";
NC_043006.1	Gnomon	CDS	5496176	5496667	.	+	2	gene_id "LOC118765021"; db_xref "GeneID:118765021"; gbkey "CDS"; gene "LOC118765021"; ID ""; gene_name "LOC118765021"; transcript_id "XM_036506270.1"; product "uncharacterized protein LOC118765021"; protein_id "XP_036362163.1"; exon_number "9";
NC_043006.1	Gnomon	CDS	5499497	5499708	.	+	2	gene_id "LOC118765021"; db_xref "GeneID:118765021"; gbkey "CDS"; gene "LOC118765021"; ID ""; gene_name "LOC118765021"; transcript_id "XM_036506270.1"; product "uncharacterized protein LOC118765021"; protein_id "XP_036362163.1"; exon_number "10";
NC_043006.1	Gnomon	CDS	5504130	5504205	.	+	0	gene_id "LOC118765021"; db_xref "GeneID:118765021"; gbkey "CDS"; gene "LOC118765021"; ID ""; gene_name "LOC118765021"; transcript_id "XM_036506270.1"; product "uncharacterized protein LOC118765021"; protein_id "XP_036362163.1"; exon_number "11";
NC_043006.1	Gnomon	CDS	5504345	5504766	.	+	2	gene_id "LOC118765021"; db_xref "GeneID:118765021"; gbkey "CDS"; gene "LOC118765021"; ID ""; gene_name "LOC118765021"; transcript_id "XM_036506270.1"; product "uncharacterized protein LOC118765021"; protein_id "XP_036362163.1"; exon_number "12";
NC_043006.1	Gnomon	exon	5476425	5476512	.	+	.	gene_id "LOC118765021"; db_xref "GeneID:118765021"; gbkey "mRNA"; gene "LOC118765021"; ID ""; gene_name "LOC118765021"; transcript_id "XM_036506270.1"; product "uncharacterized LOC118765021"; exon_number "1"; model_evidence "Supporting evidence includes similarity to: 100% coverage of the annotated genomic feature by RNAseq alignments";
NC_043006.1	Gnomon	exon	5478781	5478865	.	+	.	gene_id "LOC118765021"; db_xref "GeneID:118765021"; gbkey "mRNA"; gene "LOC118765021"; ID ""; gene_name "LOC118765021"; transcript_id "XM_036506270.1"; product "uncharacterized LOC118765021"; exon_number "2"; model_evidence "Supporting evidence includes similarity to: 100% coverage of the annotated genomic feature by RNAseq alignments";
NC_043006.1	Gnomon	exon	5481299	5481414	.	+	.	gene_id "LOC118765021"; db_xref "GeneID:118765021"; gbkey "mRNA"; gene "LOC118765021"; ID ""; gene_name "LOC118765021"; transcript_id "XM_036506270.1"; product "uncharacterized LOC118765021"; exon_number "3"; model_evidence "Supporting evidence includes similarity to: 100% coverage of the annotated genomic feature by RNAseq alignments";
NC_043006.1	Gnomon	exon	5483622	5483748	.	+	.	gene_id "LOC118765021"; db_xref "GeneID:118765021"; gbkey "mRNA"; gene "LOC118765021"; ID ""; gene_name "LOC118765021"; transcript_id "XM_036506270.1"; product "uncharacterized LOC118765021"; exon_number "4"; model_evidence "Supporting evidence includes similarity to: 100% coverage of the annotated genomic feature by RNAseq alignments";
NC_043006.1	Gnomon	exon	5486903	5487058	.	+	.	gene_id "LOC118765021"; db_xref "GeneID:118765021"; gbkey "mRNA"; gene "LOC118765021"; ID ""; gene_name "LOC118765021"; transcript_id "XM_036506270.1"; product "uncharacterized LOC118765021"; exon_number "5"; model_evidence "Supporting evidence includes similarity to: 100% coverage of the annotated genomic feature by RNAseq alignments";
NC_043006.1	Gnomon	exon	5488559	5489065	.	+	.	gene_id "LOC118765021"; db_xref "GeneID:118765021"; gbkey "mRNA"; gene "LOC118765021"; ID ""; gene_name "LOC118765021"; transcript_id "XM_036506270.1"; product "uncharacterized LOC118765021"; exon_number "6"; model_evidence "Supporting evidence includes similarity to: 100% coverage of the annotated genomic feature by RNAseq alignments";
NC_043006.1	Gnomon	exon	5490338	5492315	.	+	.	gene_id "LOC118765021"; db_xref "GeneID:118765021"; gbkey "mRNA"; gene "LOC118765021"; ID ""; gene_name "LOC118765021"; transcript_id "XM_036506270.1"; product "uncharacterized LOC118765021"; exon_number "7"; model_evidence "Supporting evidence includes similarity to: 100% coverage of the annotated genomic feature by RNAseq alignments";
NC_043006.1	Gnomon	exon	5494226	5494381	.	+	.	gene_id "LOC118765021"; db_xref "GeneID:118765021"; gbkey "mRNA"; gene "LOC118765021"; ID ""; gene_name "LOC118765021"; transcript_id "XM_036506270.1"; product "uncharacterized LOC118765021"; exon_number "8"; model_evidence "Supporting evidence includes similarity to: 100% coverage of the annotated genomic feature by RNAseq alignments";
NC_043006.1	Gnomon	exon	5496176	5496667	.	+	.	gene_id "LOC118765021"; db_xref "GeneID:118765021"; gbkey "mRNA"; gene "LOC118765021"; ID ""; gene_name "LOC118765021"; transcript_id "XM_036506270.1"; product "uncharacterized LOC118765021"; exon_number "9"; model_evidence "Supporting evidence includes similarity to: 100% coverage of the annotated genomic feature by RNAseq alignments";
NC_043006.1	Gnomon	exon	5499497	5499708	.	+	.	gene_id "LOC118765021"; db_xref "GeneID:118765021"; gbkey "mRNA"; gene "LOC118765021"; ID ""; gene_name "LOC118765021"; transcript_id "XM_036506270.1"; product "uncharacterized LOC118765021"; exon_number "10"; model_evidence "Supporting evidence includes similarity to: 100% coverage of the annotated genomic feature by RNAseq alignments";
NC_043006.1	Gnomon	exon	5504130	5504205	.	+	.	gene_id "LOC118765021"; db_xref "GeneID:118765021"; gbkey "mRNA"; gene "LOC118765021"; ID ""; gene_name "LOC118765021"; transcript_id "XM_036506270.1"; product "uncharacterized LOC118765021"; exon_number "11"; model_evidence "Supporting evidence includes similarity to: 100% coverage of the annotated genomic feature by RNAseq alignments";
NC_043006.1	Gnomon	exon	5504345	5504781	.	+	.	gene_id "LOC118765021"; db_xref "GeneID:118765021"; gbkey "mRNA"; gene "LOC118765021"; ID ""; gene_name "LOC118765021"; transcript_id "XM_036506270.1"; product "uncharacterized LOC118765021"; exon_number "12"; model_evidence "Supporting evidence includes similarity to: 100% coverage of the annotated genomic feature by RNAseq alignments";
NC_043006.1	Gnomon	start_codon	5478830	5478832	.	+	0	gene_id "LOC118765021"; db_xref "GeneID:118765021"; gbkey "CDS"; gene "LOC118765021"; ID ""; gene_name "LOC118765021"; transcript_id "XM_036506270.1"; product "uncharacterized protein LOC118765021"; protein_id "XP_036362163.1"; exon_number "2";
NC_043006.1	Gnomon	stop_codon	5504767	5504769	.	+	0	gene_id "LOC118765021"; db_xref "GeneID:118765021"; gbkey "CDS"; gene "LOC118765021"; ID ""; gene_name "LOC118765021"; transcript_id "XM_036506270.1"; product "uncharacterized protein LOC118765021"; protein_id "XP_036362163.1"; exon_number "12";
NC_043006.1	Gnomon	gene	6101482	6106254	.	-	.	gene_id "LOC118765022"; db_xref "GeneID:118765022"; gbkey "Gene"; gene "LOC118765022"; gene_biotype "lncRNA"; ID ""; gene_name "LOC118765022";
NC_043006.1	Gnomon~FLAMseq	transcript	6101482	6106254	.	-	.	gene_id "LOC118765022"; ID "XR_005000863.1"; gene_name "LOC118765022"; transcript_id "FLAMseq_ext~XR_005000863.1"; three_prime_ext "1905";
NC_043006.1	Gnomon~FLAMseq	exon	6103387	6104335	.	-	.	gene_id "LOC118765022"; db_xref "GeneID:118765022"; gbkey "ncRNA"; gene "LOC118765022"; ID ""; gene_name "LOC118765022"; transcript_id "FLAMseq_ext~XR_005000863.1"; product "uncharacterized LOC118765022"; exon_number "2"; model_evidence "Supporting evidence includes similarity to: 100% coverage of the annotated genomic feature by RNAseq alignments, including 11 samples with support for all annotated introns";
NC_043006.1	Gnomon~FLAMseq	exon	6104569	6106254	.	-	.	gene_id "LOC118765022"; db_xref "GeneID:118765022"; gbkey "ncRNA"; gene "LOC118765022"; ID ""; gene_name "LOC118765022"; transcript_id "FLAMseq_ext~XR_005000863.1"; product "uncharacterized LOC118765022"; exon_number "1"; model_evidence "Supporting evidence includes similarity to: 100% coverage of the annotated genomic feature by RNAseq alignments, including 11 samples with support for all annotated introns";
NC_043006.1	Gnomon~FLAMseq	exon	6101482	6104335	.	-	.	gene_id "LOC118765022"; db_xref "GeneID:118765022"; gbkey "ncRNA"; gene "LOC118765022"; ID ""; gene_name "LOC118765022"; transcript_id "FLAMseq_ext~XR_005000863.1"; product ""; exon_number "2"; model_evidence "Supporting evidence includes similarity to: 100% coverage of the annotated genomic feature by RNAseq alignments"; three_prime_ext "1905";
NC_043006.1	Gnomon	transcript	6103387	6106254	.	-	.	gene_id "LOC118765022"; ID "XR_005000863.1"; gene_name "LOC118765022"; transcript_id "XR_005000863.1";
NC_043006.1	Gnomon	exon	6103387	6104335	.	-	.	gene_id "LOC118765022"; db_xref "GeneID:118765022"; gbkey "ncRNA"; gene "LOC118765022"; ID ""; gene_name "LOC118765022"; transcript_id "XR_005000863.1"; product "uncharacterized LOC118765022"; exon_number "2"; model_evidence "Supporting evidence includes similarity to: 100% coverage of the annotated genomic feature by RNAseq alignments, including 11 samples with support for all annotated introns";
NC_043006.1	Gnomon	exon	6104569	6106254	.	-	.	gene_id "LOC118765022"; db_xref "GeneID:118765022"; gbkey "ncRNA"; gene "LOC118765022"; ID ""; gene_name "LOC118765022"; transcript_id "XR_005000863.1"; product "uncharacterized LOC118765022"; exon_number "1"; model_evidence "Supporting evidence includes similarity to: 100% coverage of the annotated genomic feature by RNAseq alignments, including 11 samples with support for all annotated introns";
NC_043006.1	Gnomon	gene	6088748	6089343	.	-	.	gene_id "LOC118765023"; db_xref "GeneID:118765023"; gbkey "Gene"; gene "LOC118765023"; gene_biotype "lncRNA"; ID ""; gene_name "LOC118765023";
NC_043006.1	Gnomon~Covext	transcript	6088748	6089343	.	-	.	gene_id "LOC118765023"; ID "XR_005000864.1"; gene_name "LOC118765023"; transcript_id "Covext~XR_005000864.1";
NC_043006.1	Covext	exon	6088923	6088994	.	-	.	gene_id "LOC118765023"; db_xref "GeneID:118765023"; gbkey "ncRNA"; gene "LOC118765023"; ID ""; gene_name "LOC118765023"; transcript_id "Covext~XR_005000864.1"; product "uncharacterized LOC118765023"; exon_number "2"; model_evidence "Supporting evidence includes similarity to: 100% coverage of the annotated genomic feature by RNAseq alignments, including 1 sample with support for all annotated introns";
NC_043006.1	Covext	exon	6089218	6089343	.	-	.	gene_id "LOC118765023"; db_xref "GeneID:118765023"; gbkey "ncRNA"; gene "LOC118765023"; ID ""; gene_name "LOC118765023"; transcript_id "Covext~XR_005000864.1"; product "uncharacterized LOC118765023"; exon_number "1"; model_evidence "Supporting evidence includes similarity to: 100% coverage of the annotated genomic feature by RNAseq alignments, including 1 sample with support for all annotated introns";
NC_043006.1	Covext	exon	6088748	6088994	.	-	.	gene_id "LOC118765023"; db_xref "GeneID:118765023"; gbkey "ncRNA"; gene "LOC118765023"; ID ""; gene_name "LOC118765023"; transcript_id "Covext~XR_005000864.1"; product "uncharacterized LOC118765023"; exon_number "2"; model_evidence "Supporting evidence includes similarity to: 100% coverage of the annotated genomic feature by RNAseq alignments, including 1 sample with support for all annotated introns"; three_prime_ext "175";
NC_043006.1	Gnomon	transcript	6088923	6089343	.	-	.	gene_id "LOC118765023"; ID "XR_005000864.1"; gene_name "LOC118765023"; transcript_id "XR_005000864.1";
NC_043006.1	Gnomon	exon	6088923	6088994	.	-	.	gene_id "LOC118765023"; db_xref "GeneID:118765023"; gbkey "ncRNA"; gene "LOC118765023"; ID ""; gene_name "LOC118765023"; transcript_id "XR_005000864.1"; product "uncharacterized LOC118765023"; exon_number "2"; model_evidence "Supporting evidence includes similarity to: 100% coverage of the annotated genomic feature by RNAseq alignments, including 1 sample with support for all annotated introns";
NC_043006.1	Gnomon	exon	6089218	6089343	.	-	.	gene_id "LOC118765023"; db_xref "GeneID:118765023"; gbkey "ncRNA"; gene "LOC118765023"; ID ""; gene_name "LOC118765023"; transcript_id "XR_005000864.1"; product "uncharacterized LOC118765023"; exon_number "1"; model_evidence "Supporting evidence includes similarity to: 100% coverage of the annotated genomic feature by RNAseq alignments, including 1 sample with support for all annotated introns";
NC_043006.1	Gnomon	gene	9126328	9130836	.	-	.	gene_id "LOC118765024"; db_xref "GeneID:118765024"; gbkey "Gene"; gene "LOC118765024"; gene_biotype "lncRNA"; ID ""; gene_name "LOC118765024";
NC_043006.1	Gnomon	transcript	9126328	9130836	.	-	.	gene_id "LOC118765024"; ID "XR_005000865.1"; gene_name "LOC118765024"; transcript_id "XR_005000865.1";
NC_043006.1	Gnomon	exon	9126328	9126485	.	-	.	gene_id "LOC118765024"; db_xref "GeneID:118765024"; gbkey "ncRNA"; gene "LOC118765024"; ID ""; gene_name "LOC118765024"; transcript_id "XR_005000865.1"; product "uncharacterized LOC118765024"; exon_number "3"; model_evidence "Supporting evidence includes similarity to: 100% coverage of the annotated genomic feature by RNAseq alignments, including 1 sample with support for all annotated introns";
NC_043006.1	Gnomon	exon	9128330	9128331	.	-	.	gene_id "LOC118765024"; db_xref "GeneID:118765024"; gbkey "ncRNA"; gene "LOC118765024"; ID ""; gene_name "LOC118765024"; transcript_id "XR_005000865.1"; product "uncharacterized LOC118765024"; exon_number "2"; model_evidence "Supporting evidence includes similarity to: 100% coverage of the annotated genomic feature by RNAseq alignments, including 1 sample with support for all annotated introns";
NC_043006.1	Gnomon	exon	9130824	9130836	.	-	.	gene_id "LOC118765024"; db_xref "GeneID:118765024"; gbkey "ncRNA"; gene "LOC118765024"; ID ""; gene_name "LOC118765024"; transcript_id "XR_005000865.1"; product "uncharacterized LOC118765024"; exon_number "1"; model_evidence "Supporting evidence includes similarity to: 100% coverage of the annotated genomic feature by RNAseq alignments, including 1 sample with support for all annotated introns";
NC_043006.1	Gnomon	gene	8603620	8614621	.	-	.	gene_id "LOC118765025"; db_xref "GeneID:118765025"; gbkey "Gene"; gene "LOC118765025"; gene_biotype "lncRNA"; ID ""; gene_name "LOC118765025";
NC_043006.1	Gnomon	transcript	8603620	8614621	.	-	.	gene_id "LOC118765025"; ID "XR_005000866.1"; gene_name "LOC118765025"; transcript_id "XR_005000866.1";
NC_043006.1	Gnomon	exon	8603620	8603705	.	-	.	gene_id "LOC118765025"; db_xref "GeneID:118765025"; gbkey "ncRNA"; gene "LOC118765025"; ID ""; gene_name "LOC118765025"; transcript_id "XR_005000866.1"; product "uncharacterized LOC118765025"; exon_number "3"; model_evidence "Supporting evidence includes similarity to: 100% coverage of the annotated genomic feature by RNAseq alignments, including 2 samples with support for all annotated introns";
NC_043006.1	Gnomon	exon	8607014	8607017	.	-	.	gene_id "LOC118765025"; db_xref "GeneID:118765025"; gbkey "ncRNA"; gene "LOC118765025"; ID ""; gene_name "LOC118765025"; transcript_id "XR_005000866.1"; product "uncharacterized LOC118765025"; exon_number "2"; model_evidence "Supporting evidence includes similarity to: 100% coverage of the annotated genomic feature by RNAseq alignments, including 2 samples with support for all annotated introns";
NC_043006.1	Gnomon	exon	8614611	8614621	.	-	.	gene_id "LOC118765025"; db_xref "GeneID:118765025"; gbkey "ncRNA"; gene "LOC118765025"; ID ""; gene_name "LOC118765025"; transcript_id "XR_005000866.1"; product "uncharacterized LOC118765025"; exon_number "1"; model_evidence "Supporting evidence includes similarity to: 100% coverage of the annotated genomic feature by RNAseq alignments, including 2 samples with support for all annotated introns";
NC_043006.1	Gnomon	gene	13169396	13193663	.	-	.	gene_id "LOC118765026"; db_xref "GeneID:118765026"; gbkey "Gene"; gene "LOC118765026"; gene_biotype "lncRNA"; ID ""; gene_name "LOC118765026";
NC_043006.1	Gnomon~Covext	transcript	13169396	13193663	.	-	.	gene_id "LOC118765026"; ID "XR_005000871.1"; gene_name "LOC118765026"; transcript_id "Covext~XR_005000871.1";
NC_043006.1	Covext	exon	13169487	13169579	.	-	.	gene_id "LOC118765026"; db_xref "GeneID:118765026"; gbkey "ncRNA"; gene "LOC118765026"; ID ""; gene_name "LOC118765026"; transcript_id "Covext~XR_005000871.1"; product "uncharacterized LOC118765026"; exon_number "4"; model_evidence "Supporting evidence includes similarity to: 100% coverage of the annotated genomic feature by RNAseq alignments, including 1 sample with support for all annotated introns";
NC_043006.1	Covext	exon	13182067	13182072	.	-	.	gene_id "LOC118765026"; db_xref "GeneID:118765026"; gbkey "ncRNA"; gene "LOC118765026"; ID ""; gene_name "LOC118765026"; transcript_id "Covext~XR_005000871.1"; product "uncharacterized LOC118765026"; exon_number "3"; model_evidence "Supporting evidence includes similarity to: 100% coverage of the annotated genomic feature by RNAseq alignments, including 1 sample with support for all annotated introns";
NC_043006.1	Covext	exon	13189632	13189639	.	-	.	gene_id "LOC118765026"; db_xref "GeneID:118765026"; gbkey "ncRNA"; gene "LOC118765026"; ID ""; gene_name "LOC118765026"; transcript_id "Covext~XR_005000871.1"; product "uncharacterized LOC118765026"; exon_number "2"; model_evidence "Supporting evidence includes similarity to: 100% coverage of the annotated genomic feature by RNAseq alignments, including 1 sample with support for all annotated introns";
NC_043006.1	Covext	exon	13193651	13193663	.	-	.	gene_id "LOC118765026"; db_xref "GeneID:118765026"; gbkey "ncRNA"; gene "LOC118765026"; ID ""; gene_name "LOC118765026"; transcript_id "Covext~XR_005000871.1"; product "uncharacterized LOC118765026"; exon_number "1"; model_evidence "Supporting evidence includes similarity to: 100% coverage of the annotated genomic feature by RNAseq alignments, including 1 sample with support for all annotated introns";
NC_043006.1	Covext	exon	13169396	13169579	.	-	.	gene_id "LOC118765026"; db_xref "GeneID:118765026"; gbkey "ncRNA"; gene "LOC118765026"; ID ""; gene_name "LOC118765026"; transcript_id "Covext~XR_005000871.1"; product "uncharacterized LOC118765026"; exon_number "4"; model_evidence "Supporting evidence includes similarity to: 100% coverage of the annotated genomic feature by RNAseq alignments, including 1 sample with support for all annotated introns"; three_prime_ext "91";
NC_043006.1	Gnomon	transcript	13169487	13193663	.	-	.	gene_id "LOC118765026"; ID "XR_005000871.1"; gene_name "LOC118765026"; transcript_id "XR_005000871.1";
NC_043006.1	Gnomon	exon	13169487	13169579	.	-	.	gene_id "LOC118765026"; db_xref "GeneID:118765026"; gbkey "ncRNA"; gene "LOC118765026"; ID ""; gene_name "LOC118765026"; transcript_id "XR_005000871.1"; product "uncharacterized LOC118765026"; exon_number "4"; model_evidence "Supporting evidence includes similarity to: 100% coverage of the annotated genomic feature by RNAseq alignments, including 1 sample with support for all annotated introns";
NC_043006.1	Gnomon	exon	13182067	13182072	.	-	.	gene_id "LOC118765026"; db_xref "GeneID:118765026"; gbkey "ncRNA"; gene "LOC118765026"; ID ""; gene_name "LOC118765026"; transcript_id "XR_005000871.1"; product "uncharacterized LOC118765026"; exon_number "3"; model_evidence "Supporting evidence includes similarity to: 100% coverage of the annotated genomic feature by RNAseq alignments, including 1 sample with support for all annotated introns";
NC_043006.1	Gnomon	exon	13189632	13189639	.	-	.	gene_id "LOC118765026"; db_xref "GeneID:118765026"; gbkey "ncRNA"; gene "LOC118765026"; ID ""; gene_name "LOC118765026"; transcript_id "XR_005000871.1"; product "uncharacterized LOC118765026"; exon_number "2"; model_evidence "Supporting evidence includes similarity to: 100% coverage of the annotated genomic feature by RNAseq alignments, including 1 sample with support for all annotated introns";
NC_043006.1	Gnomon	exon	13193651	13193663	.	-	.	gene_id "LOC118765026"; db_xref "GeneID:118765026"; gbkey "ncRNA"; gene "LOC118765026"; ID ""; gene_name "LOC118765026"; transcript_id "XR_005000871.1"; product "uncharacterized LOC118765026"; exon_number "1"; model_evidence "Supporting evidence includes similarity to: 100% coverage of the annotated genomic feature by RNAseq alignments, including 1 sample with support for all annotated introns";
NC_043006.1	Gnomon	gene	14198419	14211050	.	+	.	gene_id "LOC118765027"; db_xref "GeneID:118765027"; gbkey "Gene"; gene "LOC118765027"; gene_biotype "lncRNA"; ID ""; gene_name "LOC118765027";
NC_043006.1	Gnomon	transcript	14198419	14211050	.	+	.	gene_id "LOC118765027"; ID "XR_005000872.1"; gene_name "LOC118765027"; transcript_id "XR_005000872.1";
NC_043006.1	Gnomon	exon	14198419	14198472	.	+	.	gene_id "LOC118765027"; db_xref "GeneID:118765027"; gbkey "ncRNA"; gene "LOC118765027"; ID ""; gene_name "LOC118765027"; transcript_id "XR_005000872.1"; product "uncharacterized LOC118765027"; exon_number "1"; model_evidence "Supporting evidence includes similarity to: 100% coverage of the annotated genomic feature by RNAseq alignments, including 2 samples with support for all annotated introns";
NC_043006.1	Gnomon	exon	14210899	14211050	.	+	.	gene_id "LOC118765027"; db_xref "GeneID:118765027"; gbkey "ncRNA"; gene "LOC118765027"; ID ""; gene_name "LOC118765027"; transcript_id "XR_005000872.1"; product "uncharacterized LOC118765027"; exon_number "2"; model_evidence "Supporting evidence includes similarity to: 100% coverage of the annotated genomic feature by RNAseq alignments, including 2 samples with support for all annotated introns";
NC_043006.1	Gnomon	gene	14259326	14295278	.	-	.	gene_id "LOC118765028"; db_xref "GeneID:118765028"; gbkey "Gene"; gene "LOC118765028"; gene_biotype "lncRNA"; ID ""; gene_name "LOC118765028";
NC_043006.1	Gnomon~FLAMseq~Covext	transcript	14259326	14295278	.	-	.	gene_id "LOC118765028"; ID "XR_005000873.1"; gene_name "LOC118765028"; transcript_id "Covext~FLAMseq_ext~XR_005000873.1"; three_prime_ext "1209";
NC_043006.1	Covext	exon	14260720	14260834	.	-	.	gene_id "LOC118765028"; db_xref "GeneID:118765028"; gbkey "ncRNA"; gene "LOC118765028"; ID ""; gene_name "LOC118765028"; transcript_id "Covext~FLAMseq_ext~XR_005000873.1"; product "uncharacterized LOC118765028"; exon_number "2"; model_evidence "Supporting evidence includes similarity to: 100% coverage of the annotated genomic feature by RNAseq alignments, including 20 samples with support for all annotated introns";
NC_043006.1	Covext	exon	14294509	14295278	.	-	.	gene_id "LOC118765028"; db_xref "GeneID:118765028"; gbkey "ncRNA"; gene "LOC118765028"; ID ""; gene_name "LOC118765028"; transcript_id "Covext~FLAMseq_ext~XR_005000873.1"; product "uncharacterized LOC118765028"; exon_number "1"; model_evidence "Supporting evidence includes similarity to: 100% coverage of the annotated genomic feature by RNAseq alignments, including 20 samples with support for all annotated introns";
NC_043006.1	Covext	exon	14259511	14260834	.	-	.	gene_id "LOC118765028"; db_xref "GeneID:118765028"; gbkey "ncRNA"; gene "LOC118765028"; ID ""; gene_name "LOC118765028"; transcript_id "Covext~FLAMseq_ext~XR_005000873.1"; product ""; exon_number "2"; model_evidence "Supporting evidence includes similarity to: 100% coverage of the annotated genomic feature by RNAseq alignments"; three_prime_ext "1209";
NC_043006.1	Covext	exon	14259326	14260834	.	-	.	gene_id "LOC118765028"; db_xref "GeneID:118765028"; gbkey "ncRNA"; gene "LOC118765028"; ID ""; gene_name "LOC118765028"; transcript_id "Covext~FLAMseq_ext~XR_005000873.1"; product ""; exon_number "2"; model_evidence "Supporting evidence includes similarity to: 100% coverage of the annotated genomic feature by RNAseq alignments"; three_prime_ext "185";
NC_043006.1	Gnomon~FLAMseq	transcript	14259511	14295278	.	-	.	gene_id "LOC118765028"; ID "XR_005000873.1"; gene_name "LOC118765028"; transcript_id "FLAMseq_ext~XR_005000873.1"; three_prime_ext "1209";
NC_043006.1	Gnomon~FLAMseq	exon	14260720	14260834	.	-	.	gene_id "LOC118765028"; db_xref "GeneID:118765028"; gbkey "ncRNA"; gene "LOC118765028"; ID ""; gene_name "LOC118765028"; transcript_id "FLAMseq_ext~XR_005000873.1"; product "uncharacterized LOC118765028"; exon_number "2"; model_evidence "Supporting evidence includes similarity to: 100% coverage of the annotated genomic feature by RNAseq alignments, including 20 samples with support for all annotated introns";
NC_043006.1	Gnomon~FLAMseq	exon	14294509	14295278	.	-	.	gene_id "LOC118765028"; db_xref "GeneID:118765028"; gbkey "ncRNA"; gene "LOC118765028"; ID ""; gene_name "LOC118765028"; transcript_id "FLAMseq_ext~XR_005000873.1"; product "uncharacterized LOC118765028"; exon_number "1"; model_evidence "Supporting evidence includes similarity to: 100% coverage of the annotated genomic feature by RNAseq alignments, including 20 samples with support for all annotated introns";
NC_043006.1	Gnomon~FLAMseq	exon	14259511	14260834	.	-	.	gene_id "LOC118765028"; db_xref "GeneID:118765028"; gbkey "ncRNA"; gene "LOC118765028"; ID ""; gene_name "LOC118765028"; transcript_id "FLAMseq_ext~XR_005000873.1"; product ""; exon_number "2"; model_evidence "Supporting evidence includes similarity to: 100% coverage of the annotated genomic feature by RNAseq alignments"; three_prime_ext "1209";
NC_043006.1	Gnomon	transcript	14260720	14295278	.	-	.	gene_id "LOC118765028"; ID "XR_005000873.1"; gene_name "LOC118765028"; transcript_id "XR_005000873.1";
NC_043006.1	Gnomon	exon	14260720	14260834	.	-	.	gene_id "LOC118765028"; db_xref "GeneID:118765028"; gbkey "ncRNA"; gene "LOC118765028"; ID ""; gene_name "LOC118765028"; transcript_id "XR_005000873.1"; product "uncharacterized LOC118765028"; exon_number "2"; model_evidence "Supporting evidence includes similarity to: 100% coverage of the annotated genomic feature by RNAseq alignments, including 20 samples with support for all annotated introns";
NC_043006.1	Gnomon	exon	14294509	14295278	.	-	.	gene_id "LOC118765028"; db_xref "GeneID:118765028"; gbkey "ncRNA"; gene "LOC118765028"; ID ""; gene_name "LOC118765028"; transcript_id "XR_005000873.1"; product "uncharacterized LOC118765028"; exon_number "1"; model_evidence "Supporting evidence includes similarity to: 100% coverage of the annotated genomic feature by RNAseq alignments, including 20 samples with support for all annotated introns";
NC_043006.1	Gnomon	gene	14259245	14260836	.	+	.	gene_id "LOC118765029"; db_xref "GeneID:118765029"; gbkey "Gene"; gene "LOC118765029"; gene_biotype "lncRNA"; ID ""; gene_name "LOC118765029";
NC_043006.1	Gnomon~Covext	transcript	14259245	14260836	.	+	.	gene_id "LOC118765029"; ID "XR_005000874.1"; gene_name "LOC118765029"; transcript_id "Covext~XR_005000874.1";
NC_043006.1	Covext	exon	14259245	14260007	.	+	.	gene_id "LOC118765029"; db_xref "GeneID:118765029"; gbkey "ncRNA"; gene "LOC118765029"; ID ""; gene_name "LOC118765029"; transcript_id "Covext~XR_005000874.1"; product "uncharacterized LOC118765029"; exon_number "1"; model_evidence "Supporting evidence includes similarity to: 100% coverage of the annotated genomic feature by RNAseq alignments, including 2 samples with support for all annotated introns";
NC_043006.1	Covext	exon	14260246	14260674	.	+	.	gene_id "LOC118765029"; db_xref "GeneID:118765029"; gbkey "ncRNA"; gene "LOC118765029"; ID ""; gene_name "LOC118765029"; transcript_id "Covext~XR_005000874.1"; product "uncharacterized LOC118765029"; exon_number "2"; model_evidence "Supporting evidence includes similarity to: 100% coverage of the annotated genomic feature by RNAseq alignments, including 2 samples with support for all annotated introns";
NC_043006.1	Covext	exon	14260246	14260836	.	+	.	gene_id "LOC118765029"; db_xref "GeneID:118765029"; gbkey "ncRNA"; gene "LOC118765029"; ID ""; gene_name "LOC118765029"; transcript_id "Covext~XR_005000874.1"; product "uncharacterized LOC118765029"; exon_number "2"; model_evidence "Supporting evidence includes similarity to: 100% coverage of the annotated genomic feature by RNAseq alignments, including 2 samples with support for all annotated introns"; three_prime_ext "162";
NC_043006.1	Gnomon	transcript	14259245	14260674	.	+	.	gene_id "LOC118765029"; ID "XR_005000874.1"; gene_name "LOC118765029"; transcript_id "XR_005000874.1";
NC_043006.1	Gnomon	exon	14259245	14260007	.	+	.	gene_id "LOC118765029"; db_xref "GeneID:118765029"; gbkey "ncRNA"; gene "LOC118765029"; ID ""; gene_name "LOC118765029"; transcript_id "XR_005000874.1"; product "uncharacterized LOC118765029"; exon_number "1"; model_evidence "Supporting evidence includes similarity to: 100% coverage of the annotated genomic feature by RNAseq alignments, including 2 samples with support for all annotated introns";
NC_043006.1	Gnomon	exon	14260246	14260674	.	+	.	gene_id "LOC118765029"; db_xref "GeneID:118765029"; gbkey "ncRNA"; gene "LOC118765029"; ID ""; gene_name "LOC118765029"; transcript_id "XR_005000874.1"; product "uncharacterized LOC118765029"; exon_number "2"; model_evidence "Supporting evidence includes similarity to: 100% coverage of the annotated genomic feature by RNAseq alignments, including 2 samples with support for all annotated introns";
NC_043006.1	Gnomon	gene	14727888	14729067	.	-	.	gene_id "LOC118765030"; db_xref "GeneID:118765030"; gbkey "Gene"; gene "LOC118765030"; gene_biotype "lncRNA"; ID ""; gene_name "LOC118765030";
NC_043006.1	Gnomon~Covext	transcript	14727888	14729067	.	-	.	gene_id "LOC118765030"; ID "XR_005000875.1"; gene_name "LOC118765030"; transcript_id "Covext~XR_005000875.1";
NC_043006.1	Covext	exon	14728499	14728722	.	-	.	gene_id "LOC118765030"; db_xref "GeneID:118765030"; gbkey "ncRNA"; gene "LOC118765030"; ID ""; gene_name "LOC118765030"; transcript_id "Covext~XR_005000875.1"; product "uncharacterized LOC118765030"; exon_number "2"; model_evidence "Supporting evidence includes similarity to: 100% coverage of the annotated genomic feature by RNAseq alignments, including 2 samples with support for all annotated introns";
NC_043006.1	Covext	exon	14728948	14729067	.	-	.	gene_id "LOC118765030"; db_xref "GeneID:118765030"; gbkey "ncRNA"; gene "LOC118765030"; ID ""; gene_name "LOC118765030"; transcript_id "Covext~XR_005000875.1"; product "uncharacterized LOC118765030"; exon_number "1"; model_evidence "Supporting evidence includes similarity to: 100% coverage of the annotated genomic feature by RNAseq alignments, including 2 samples with support for all annotated introns";
NC_043006.1	Covext	exon	14727888	14728722	.	-	.	gene_id "LOC118765030"; db_xref "GeneID:118765030"; gbkey "ncRNA"; gene "LOC118765030"; ID ""; gene_name "LOC118765030"; transcript_id "Covext~XR_005000875.1"; product "uncharacterized LOC118765030"; exon_number "2"; model_evidence "Supporting evidence includes similarity to: 100% coverage of the annotated genomic feature by RNAseq alignments, including 2 samples with support for all annotated introns"; three_prime_ext "611";
NC_043006.1	Gnomon	transcript	14728499	14729067	.	-	.	gene_id "LOC118765030"; ID "XR_005000875.1"; gene_name "LOC118765030"; transcript_id "XR_005000875.1";
NC_043006.1	Gnomon	exon	14728499	14728722	.	-	.	gene_id "LOC118765030"; db_xref "GeneID:118765030"; gbkey "ncRNA"; gene "LOC118765030"; ID ""; gene_name "LOC118765030"; transcript_id "XR_005000875.1"; product "uncharacterized LOC118765030"; exon_number "2"; model_evidence "Supporting evidence includes similarity to: 100% coverage of the annotated genomic feature by RNAseq alignments, including 2 samples with support for all annotated introns";
NC_043006.1	Gnomon	exon	14728948	14729067	.	-	.	gene_id "LOC118765030"; db_xref "GeneID:118765030"; gbkey "ncRNA"; gene "LOC118765030"; ID ""; gene_name "LOC118765030"; transcript_id "XR_005000875.1"; product "uncharacterized LOC118765030"; exon_number "1"; model_evidence "Supporting evidence includes similarity to: 100% coverage of the annotated genomic feature by RNAseq alignments, including 2 samples with support for all annotated introns";
NC_043006.1	Gnomon	gene	14704217	14725128	.	-	.	gene_id "LOC118765031"; db_xref "GeneID:118765031"; gbkey "Gene"; gene "LOC118765031"; gene_biotype "lncRNA"; ID ""; gene_name "LOC118765031";
NC_043006.1	Gnomon	transcript	14704217	14725128	.	-	.	gene_id "LOC118765031"; ID "XR_005000876.1"; gene_name "LOC118765031"; transcript_id "XR_005000876.1";
NC_043006.1	Gnomon	exon	14704217	14704346	.	-	.	gene_id "LOC118765031"; db_xref "GeneID:118765031"; gbkey "ncRNA"; gene "LOC118765031"; ID ""; gene_name "LOC118765031"; transcript_id "XR_005000876.1"; product "uncharacterized LOC118765031"; exon_number "3"; model_evidence "Supporting evidence includes similarity to: 100% coverage of the annotated genomic feature by RNAseq alignments, including 4 samples with support for all annotated introns";
NC_043006.1	Gnomon	exon	14724293	14724302	.	-	.	gene_id "LOC118765031"; db_xref "GeneID:118765031"; gbkey "ncRNA"; gene "LOC118765031"; ID ""; gene_name "LOC118765031"; transcript_id "XR_005000876.1"; product "uncharacterized LOC118765031"; exon_number "2"; model_evidence "Supporting evidence includes similarity to: 100% coverage of the annotated genomic feature by RNAseq alignments, including 4 samples with support for all annotated introns";
NC_043006.1	Gnomon	exon	14725118	14725128	.	-	.	gene_id "LOC118765031"; db_xref "GeneID:118765031"; gbkey "ncRNA"; gene "LOC118765031"; ID ""; gene_name "LOC118765031"; transcript_id "XR_005000876.1"; product "uncharacterized LOC118765031"; exon_number "1"; model_evidence "Supporting evidence includes similarity to: 100% coverage of the annotated genomic feature by RNAseq alignments, including 4 samples with support for all annotated introns";
NC_043006.1	Gnomon	gene	15289135	15323520	.	-	.	gene_id "LOC118765033"; db_xref "GeneID:118765033"; gbkey "Gene"; gene "LOC118765033"; gene_biotype "protein_coding"; ID ""; gene_name "LOC118765033";
NC_043006.1	Gnomon~Covext	transcript	15289135	15318430	.	-	.	gene_id "LOC118765033"; ID "XM_036506296.1"; gene_name "LOC118765033"; transcript_id "Covext~XM_036506296.1";
NC_043006.1	Covext	exon	15290047	15291674	.	-	.	gene_id "LOC118765033"; db_xref "GeneID:118765033"; gbkey "mRNA"; gene "LOC118765033"; ID ""; gene_name "LOC118765033"; transcript_id "Covext~XM_036506296.1"; product "beta-1,3-galactosyltransferase 2-like, transcript variant X1"; exon_number "3"; model_evidence "Supporting evidence includes similarity to: 3 Proteins, and 100% coverage of the annotated genomic feature by RNAseq alignments, including 20 samples with support for all annotated introns";
NC_043006.1	Covext	exon	15296139	15296216	.	-	.	gene_id "LOC118765033"; db_xref "GeneID:118765033"; gbkey "mRNA"; gene "LOC118765033"; ID ""; gene_name "LOC118765033"; transcript_id "Covext~XM_036506296.1"; product "beta-1,3-galactosyltransferase 2-like, transcript variant X1"; exon_number "2"; model_evidence "Supporting evidence includes similarity to: 3 Proteins, and 100% coverage of the annotated genomic feature by RNAseq alignments, including 20 samples with support for all annotated introns";
NC_043006.1	Covext	exon	15318048	15318430	.	-	.	gene_id "LOC118765033"; db_xref "GeneID:118765033"; gbkey "mRNA"; gene "LOC118765033"; ID ""; gene_name "LOC118765033"; transcript_id "Covext~XM_036506296.1"; product "beta-1,3-galactosyltransferase 2-like, transcript variant X1"; exon_number "1"; model_evidence "Supporting evidence includes similarity to: 3 Proteins, and 100% coverage of the annotated genomic feature by RNAseq alignments, including 20 samples with support for all annotated introns";
NC_043006.1	Covext	exon	15289135	15291674	.	-	.	gene_id "LOC118765033"; db_xref "GeneID:118765033"; gbkey "mRNA"; gene "LOC118765033"; ID ""; gene_name "LOC118765033"; transcript_id "Covext~XM_036506296.1"; product "beta-1,3-galactosyltransferase 2-like, transcript variant X1"; exon_number "3"; model_evidence "Supporting evidence includes similarity to: 3 Proteins, and 100% coverage of the annotated genomic feature by RNAseq alignments, including 20 samples with support for all annotated introns"; three_prime_ext "912";
NC_043006.1	Gnomon	transcript	15290047	15318430	.	-	.	gene_id "LOC118765033"; ID "XM_036506296.1"; gene_name "LOC118765033"; transcript_id "XM_036506296.1";
NC_043006.1	Gnomon	CDS	15290470	15291674	.	-	2	gene_id "LOC118765033"; db_xref "GeneID:118765033"; gbkey "CDS"; gene "LOC118765033"; ID ""; gene_name "LOC118765033"; transcript_id "XM_036506296.1"; product "beta-1,3-galactosyltransferase 2-like isoform X1"; protein_id "XP_036362189.1"; exon_number "3";
NC_043006.1	Gnomon	CDS	15296139	15296216	.	-	2	gene_id "LOC118765033"; db_xref "GeneID:118765033"; gbkey "CDS"; gene "LOC118765033"; ID ""; gene_name "LOC118765033"; transcript_id "XM_036506296.1"; product "beta-1,3-galactosyltransferase 2-like isoform X1"; protein_id "XP_036362189.1"; exon_number "2";
NC_043006.1	Gnomon	CDS	15318048	15318075	.	-	0	gene_id "LOC118765033"; db_xref "GeneID:118765033"; gbkey "CDS"; gene "LOC118765033"; ID ""; gene_name "LOC118765033"; transcript_id "XM_036506296.1"; product "beta-1,3-galactosyltransferase 2-like isoform X1"; protein_id "XP_036362189.1"; exon_number "1";
NC_043006.1	Gnomon	exon	15290047	15291674	.	-	.	gene_id "LOC118765033"; db_xref "GeneID:118765033"; gbkey "mRNA"; gene "LOC118765033"; ID ""; gene_name "LOC118765033"; transcript_id "XM_036506296.1"; product "beta-1,3-galactosyltransferase 2-like, transcript variant X1"; exon_number "3"; model_evidence "Supporting evidence includes similarity to: 3 Proteins, and 100% coverage of the annotated genomic feature by RNAseq alignments, including 20 samples with support for all annotated introns";
NC_043006.1	Gnomon	exon	15296139	15296216	.	-	.	gene_id "LOC118765033"; db_xref "GeneID:118765033"; gbkey "mRNA"; gene "LOC118765033"; ID ""; gene_name "LOC118765033"; transcript_id "XM_036506296.1"; product "beta-1,3-galactosyltransferase 2-like, transcript variant X1"; exon_number "2"; model_evidence "Supporting evidence includes similarity to: 3 Proteins, and 100% coverage of the annotated genomic feature by RNAseq alignments, including 20 samples with support for all annotated introns";
NC_043006.1	Gnomon	exon	15318048	15318430	.	-	.	gene_id "LOC118765033"; db_xref "GeneID:118765033"; gbkey "mRNA"; gene "LOC118765033"; ID ""; gene_name "LOC118765033"; transcript_id "XM_036506296.1"; product "beta-1,3-galactosyltransferase 2-like, transcript variant X1"; exon_number "1"; model_evidence "Supporting evidence includes similarity to: 3 Proteins, and 100% coverage of the annotated genomic feature by RNAseq alignments, including 20 samples with support for all annotated introns";
NC_043006.1	Gnomon	start_codon	15318073	15318075	.	-	0	gene_id "LOC118765033"; db_xref "GeneID:118765033"; gbkey "CDS"; gene "LOC118765033"; ID ""; gene_name "LOC118765033"; transcript_id "XM_036506296.1"; product "beta-1,3-galactosyltransferase 2-like isoform X1"; protein_id "XP_036362189.1"; exon_number "1";
NC_043006.1	Gnomon	stop_codon	15290467	15290469	.	-	0	gene_id "LOC118765033"; db_xref "GeneID:118765033"; gbkey "CDS"; gene "LOC118765033"; ID ""; gene_name "LOC118765033"; transcript_id "XM_036506296.1"; product "beta-1,3-galactosyltransferase 2-like isoform X1"; protein_id "XP_036362189.1"; exon_number "3";
NC_043006.1	Gnomon	transcript	15290047	15323520	.	-	.	gene_id "LOC118765033"; ID "XM_036506298.1"; gene_name "LOC118765033"; transcript_id "XM_036506298.1";
NC_043006.1	Gnomon	CDS	15290470	15291674	.	-	2	gene_id "LOC118765033"; db_xref "GeneID:118765033"; gbkey "CDS"; gene "LOC118765033"; ID ""; gene_name "LOC118765033"; transcript_id "XM_036506298.1"; product "beta-1,3-galactosyltransferase 2-like isoform X2"; protein_id "XP_036362191.1"; exon_number "3";
NC_043006.1	Gnomon	CDS	15296139	15296208	.	-	0	gene_id "LOC118765033"; db_xref "GeneID:118765033"; gbkey "CDS"; gene "LOC118765033"; ID ""; gene_name "LOC118765033"; transcript_id "XM_036506298.1"; product "beta-1,3-galactosyltransferase 2-like isoform X2"; protein_id "XP_036362191.1"; exon_number "2";
NC_043006.1	Gnomon	exon	15290047	15291674	.	-	.	gene_id "LOC118765033"; db_xref "GeneID:118765033"; gbkey "mRNA"; gene "LOC118765033"; ID ""; gene_name "LOC118765033"; transcript_id "XM_036506298.1"; product "beta-1,3-galactosyltransferase 2-like, transcript variant X2"; exon_number "3"; model_evidence "Supporting evidence includes similarity to: 3 Proteins, and 100% coverage of the annotated genomic feature by RNAseq alignments, including 12 samples with support for all annotated introns";
NC_043006.1	Gnomon	exon	15296139	15296216	.	-	.	gene_id "LOC118765033"; db_xref "GeneID:118765033"; gbkey "mRNA"; gene "LOC118765033"; ID ""; gene_name "LOC118765033"; transcript_id "XM_036506298.1"; product "beta-1,3-galactosyltransferase 2-like, transcript variant X2"; exon_number "2"; model_evidence "Supporting evidence includes similarity to: 3 Proteins, and 100% coverage of the annotated genomic feature by RNAseq alignments, including 12 samples with support for all annotated introns";
NC_043006.1	Gnomon	exon	15323395	15323520	.	-	.	gene_id "LOC118765033"; db_xref "GeneID:118765033"; gbkey "mRNA"; gene "LOC118765033"; ID ""; gene_name "LOC118765033"; transcript_id "XM_036506298.1"; product "beta-1,3-galactosyltransferase 2-like, transcript variant X2"; exon_number "1"; model_evidence "Supporting evidence includes similarity to: 3 Proteins, and 100% coverage of the annotated genomic feature by RNAseq alignments, including 12 samples with support for all annotated introns";
NC_043006.1	Gnomon	start_codon	15296206	15296208	.	-	0	gene_id "LOC118765033"; db_xref "GeneID:118765033"; gbkey "CDS"; gene "LOC118765033"; ID ""; gene_name "LOC118765033"; transcript_id "XM_036506298.1"; product "beta-1,3-galactosyltransferase 2-like isoform X2"; protein_id "XP_036362191.1"; exon_number "2";
NC_043006.1	Gnomon	stop_codon	15290467	15290469	.	-	0	gene_id "LOC118765033"; db_xref "GeneID:118765033"; gbkey "CDS"; gene "LOC118765033"; ID ""; gene_name "LOC118765033"; transcript_id "XM_036506298.1"; product "beta-1,3-galactosyltransferase 2-like isoform X2"; protein_id "XP_036362191.1"; exon_number "3";
NC_043006.1	Gnomon	gene	15932853	15933257	.	-	.	gene_id "LOC118765034"; db_xref "GeneID:118765034"; gbkey "Gene"; gene "LOC118765034"; gene_biotype "lncRNA"; ID ""; gene_name "LOC118765034";
NC_043006.1	Gnomon~Covext	transcript	15932853	15933257	.	-	.	gene_id "LOC118765034"; ID "XR_005000877.1"; gene_name "LOC118765034"; transcript_id "Covext~XR_005000877.1";
NC_043006.1	Covext	exon	15932997	15933171	.	-	.	gene_id "LOC118765034"; db_xref "GeneID:118765034"; gbkey "ncRNA"; gene "LOC118765034"; ID ""; gene_name "LOC118765034"; transcript_id "Covext~XR_005000877.1"; product "uncharacterized LOC118765034"; exon_number "2"; model_evidence "Supporting evidence includes similarity to: 100% coverage of the annotated genomic feature by RNAseq alignments, including 3 samples with support for all annotated introns";
NC_043006.1	Covext	exon	15933219	15933257	.	-	.	gene_id "LOC118765034"; db_xref "GeneID:118765034"; gbkey "ncRNA"; gene "LOC118765034"; ID ""; gene_name "LOC118765034"; transcript_id "Covext~XR_005000877.1"; product "uncharacterized LOC118765034"; exon_number "1"; model_evidence "Supporting evidence includes similarity to: 100% coverage of the annotated genomic feature by RNAseq alignments, including 3 samples with support for all annotated introns";
NC_043006.1	Covext	exon	15932853	15933171	.	-	.	gene_id "LOC118765034"; db_xref "GeneID:118765034"; gbkey "ncRNA"; gene "LOC118765034"; ID ""; gene_name "LOC118765034"; transcript_id "Covext~XR_005000877.1"; product "uncharacterized LOC118765034"; exon_number "2"; model_evidence "Supporting evidence includes similarity to: 100% coverage of the annotated genomic feature by RNAseq alignments, including 3 samples with support for all annotated introns"; three_prime_ext "144";
NC_043006.1	Gnomon	transcript	15932997	15933257	.	-	.	gene_id "LOC118765034"; ID "XR_005000877.1"; gene_name "LOC118765034"; transcript_id "XR_005000877.1";
NC_043006.1	Gnomon	exon	15932997	15933171	.	-	.	gene_id "LOC118765034"; db_xref "GeneID:118765034"; gbkey "ncRNA"; gene "LOC118765034"; ID ""; gene_name "LOC118765034"; transcript_id "XR_005000877.1"; product "uncharacterized LOC118765034"; exon_number "2"; model_evidence "Supporting evidence includes similarity to: 100% coverage of the annotated genomic feature by RNAseq alignments, including 3 samples with support for all annotated introns";
NC_043006.1	Gnomon	exon	15933219	15933257	.	-	.	gene_id "LOC118765034"; db_xref "GeneID:118765034"; gbkey "ncRNA"; gene "LOC118765034"; ID ""; gene_name "LOC118765034"; transcript_id "XR_005000877.1"; product "uncharacterized LOC118765034"; exon_number "1"; model_evidence "Supporting evidence includes similarity to: 100% coverage of the annotated genomic feature by RNAseq alignments, including 3 samples with support for all annotated introns";
NC_043006.1	Gnomon	gene	15917645	15928784	.	+	.	gene_id "LOC118765035"; db_xref "GeneID:118765035"; gbkey "Gene"; gene "LOC118765035"; gene_biotype "lncRNA"; ID ""; gene_name "LOC118765035";
NC_043006.1	Gnomon	transcript	15917645	15928784	.	+	.	gene_id "LOC118765035"; ID "XR_005000878.1"; gene_name "LOC118765035"; transcript_id "XR_005000878.1";
NC_043006.1	Gnomon	exon	15917645	15917787	.	+	.	gene_id "LOC118765035"; db_xref "GeneID:118765035"; gbkey "ncRNA"; gene "LOC118765035"; ID ""; gene_name "LOC118765035"; transcript_id "XR_005000878.1"; product "uncharacterized LOC118765035"; exon_number "1"; model_evidence "Supporting evidence includes similarity to: 100% coverage of the annotated genomic feature by RNAseq alignments, including 8 samples with support for all annotated introns";
NC_043006.1	Gnomon	exon	15921135	15921137	.	+	.	gene_id "LOC118765035"; db_xref "GeneID:118765035"; gbkey "ncRNA"; gene "LOC118765035"; ID ""; gene_name "LOC118765035"; transcript_id "XR_005000878.1"; product "uncharacterized LOC118765035"; exon_number "2"; model_evidence "Supporting evidence includes similarity to: 100% coverage of the annotated genomic feature by RNAseq alignments, including 8 samples with support for all annotated introns";
NC_043006.1	Gnomon	exon	15928472	15928474	.	+	.	gene_id "LOC118765035"; db_xref "GeneID:118765035"; gbkey "ncRNA"; gene "LOC118765035"; ID ""; gene_name "LOC118765035"; transcript_id "XR_005000878.1"; product "uncharacterized LOC118765035"; exon_number "3"; model_evidence "Supporting evidence includes similarity to: 100% coverage of the annotated genomic feature by RNAseq alignments, including 8 samples with support for all annotated introns";
NC_043006.1	Gnomon	exon	15928774	15928784	.	+	.	gene_id "LOC118765035"; db_xref "GeneID:118765035"; gbkey "ncRNA"; gene "LOC118765035"; ID ""; gene_name "LOC118765035"; transcript_id "XR_005000878.1"; product "uncharacterized LOC118765035"; exon_number "4"; model_evidence "Supporting evidence includes similarity to: 100% coverage of the annotated genomic feature by RNAseq alignments, including 8 samples with support for all annotated introns";
NC_043006.1	Gnomon	gene	16563045	16565466	.	-	.	gene_id "LOC118765037"; db_xref "GeneID:118765037"; gbkey "Gene"; gene "LOC118765037"; gene_biotype "lncRNA"; ID ""; gene_name "LOC118765037";
NC_043006.1	Gnomon	transcript	16563045	16565466	.	-	.	gene_id "LOC118765037"; ID "XR_005000880.1"; gene_name "LOC118765037"; transcript_id "XR_005000880.1";
NC_043006.1	Gnomon	exon	16563045	16563781	.	-	.	gene_id "LOC118765037"; db_xref "GeneID:118765037"; gbkey "ncRNA"; gene "LOC118765037"; ID ""; gene_name "LOC118765037"; transcript_id "XR_005000880.1"; product "uncharacterized LOC118765037"; exon_number "2"; model_evidence "Supporting evidence includes similarity to: 100% coverage of the annotated genomic feature by RNAseq alignments, including 18 samples with support for all annotated introns";
NC_043006.1	Gnomon	exon	16564163	16565466	.	-	.	gene_id "LOC118765037"; db_xref "GeneID:118765037"; gbkey "ncRNA"; gene "LOC118765037"; ID ""; gene_name "LOC118765037"; transcript_id "XR_005000880.1"; product "uncharacterized LOC118765037"; exon_number "1"; model_evidence "Supporting evidence includes similarity to: 100% coverage of the annotated genomic feature by RNAseq alignments, including 18 samples with support for all annotated introns";
NC_043006.1	Gnomon	gene	16990708	16991226	.	+	.	gene_id "LOC118765038"; db_xref "GeneID:118765038"; gbkey "Gene"; gene "LOC118765038"; gene_biotype "lncRNA"; ID ""; gene_name "LOC118765038";
NC_043006.1	Gnomon~Covext	transcript	16990708	16991226	.	+	.	gene_id "LOC118765038"; ID "XR_005000881.1"; gene_name "LOC118765038"; transcript_id "Covext~XR_005000881.1";
NC_043006.1	Covext	exon	16990708	16990753	.	+	.	gene_id "LOC118765038"; db_xref "GeneID:118765038"; gbkey "ncRNA"; gene "LOC118765038"; ID ""; gene_name "LOC118765038"; transcript_id "Covext~XR_005000881.1"; product "uncharacterized LOC118765038"; exon_number "1"; model_evidence "Supporting evidence includes similarity to: 100% coverage of the annotated genomic feature by RNAseq alignments, including 1 sample with support for all annotated introns";
NC_043006.1	Covext	exon	16991059	16991164	.	+	.	gene_id "LOC118765038"; db_xref "GeneID:118765038"; gbkey "ncRNA"; gene "LOC118765038"; ID ""; gene_name "LOC118765038"; transcript_id "Covext~XR_005000881.1"; product "uncharacterized LOC118765038"; exon_number "2"; model_evidence "Supporting evidence includes similarity to: 100% coverage of the annotated genomic feature by RNAseq alignments, including 1 sample with support for all annotated introns";
NC_043006.1	Covext	exon	16991059	16991226	.	+	.	gene_id "LOC118765038"; db_xref "GeneID:118765038"; gbkey "ncRNA"; gene "LOC118765038"; ID ""; gene_name "LOC118765038"; transcript_id "Covext~XR_005000881.1"; product "uncharacterized LOC118765038"; exon_number "2"; model_evidence "Supporting evidence includes similarity to: 100% coverage of the annotated genomic feature by RNAseq alignments, including 1 sample with support for all annotated introns"; three_prime_ext "62";
NC_043006.1	Gnomon	transcript	16990708	16991164	.	+	.	gene_id "LOC118765038"; ID "XR_005000881.1"; gene_name "LOC118765038"; transcript_id "XR_005000881.1";
NC_043006.1	Gnomon	exon	16990708	16990753	.	+	.	gene_id "LOC118765038"; db_xref "GeneID:118765038"; gbkey "ncRNA"; gene "LOC118765038"; ID ""; gene_name "LOC118765038"; transcript_id "XR_005000881.1"; product "uncharacterized LOC118765038"; exon_number "1"; model_evidence "Supporting evidence includes similarity to: 100% coverage of the annotated genomic feature by RNAseq alignments, including 1 sample with support for all annotated introns";
NC_043006.1	Gnomon	exon	16991059	16991164	.	+	.	gene_id "LOC118765038"; db_xref "GeneID:118765038"; gbkey "ncRNA"; gene "LOC118765038"; ID ""; gene_name "LOC118765038"; transcript_id "XR_005000881.1"; product "uncharacterized LOC118765038"; exon_number "2"; model_evidence "Supporting evidence includes similarity to: 100% coverage of the annotated genomic feature by RNAseq alignments, including 1 sample with support for all annotated introns";
NC_043006.1	Gnomon	gene	19780343	19789925	.	-	.	gene_id "LOC118765039"; db_xref "GeneID:118765039"; gbkey "Gene"; gene "LOC118765039"; gene_biotype "lncRNA"; ID ""; gene_name "LOC118765039";
NC_043006.1	Gnomon~Covext	transcript	19780343	19789925	.	-	.	gene_id "LOC118765039"; ID "XR_005000882.1"; gene_name "LOC118765039"; transcript_id "Covext~XR_005000882.1";
NC_043006.1	Covext	exon	19785041	19789524	.	-	.	gene_id "LOC118765039"; db_xref "GeneID:118765039"; gbkey "ncRNA"; gene "LOC118765039"; ID ""; gene_name "LOC118765039"; transcript_id "Covext~XR_005000882.1"; product "uncharacterized LOC118765039"; exon_number "2"; model_evidence "Supporting evidence includes similarity to: 100% coverage of the annotated genomic feature by RNAseq alignments, including 20 samples with support for all annotated introns";
NC_043006.1	Covext	exon	19789752	19789925	.	-	.	gene_id "LOC118765039"; db_xref "GeneID:118765039"; gbkey "ncRNA"; gene "LOC118765039"; ID ""; gene_name "LOC118765039"; transcript_id "Covext~XR_005000882.1"; product "uncharacterized LOC118765039"; exon_number "1"; model_evidence "Supporting evidence includes similarity to: 100% coverage of the annotated genomic feature by RNAseq alignments, including 20 samples with support for all annotated introns";
NC_043006.1	Covext	exon	19780343	19789524	.	-	.	gene_id "LOC118765039"; db_xref "GeneID:118765039"; gbkey "ncRNA"; gene "LOC118765039"; ID ""; gene_name "LOC118765039"; transcript_id "Covext~XR_005000882.1"; product "uncharacterized LOC118765039"; exon_number "2"; model_evidence "Supporting evidence includes similarity to: 100% coverage of the annotated genomic feature by RNAseq alignments, including 20 samples with support for all annotated introns"; three_prime_ext "4698";
NC_043006.1	Gnomon	transcript	19785041	19789925	.	-	.	gene_id "LOC118765039"; ID "XR_005000882.1"; gene_name "LOC118765039"; transcript_id "XR_005000882.1";
NC_043006.1	Gnomon	exon	19785041	19789524	.	-	.	gene_id "LOC118765039"; db_xref "GeneID:118765039"; gbkey "ncRNA"; gene "LOC118765039"; ID ""; gene_name "LOC118765039"; transcript_id "XR_005000882.1"; product "uncharacterized LOC118765039"; exon_number "2"; model_evidence "Supporting evidence includes similarity to: 100% coverage of the annotated genomic feature by RNAseq alignments, including 20 samples with support for all annotated introns";
NC_043006.1	Gnomon	exon	19789752	19789925	.	-	.	gene_id "LOC118765039"; db_xref "GeneID:118765039"; gbkey "ncRNA"; gene "LOC118765039"; ID ""; gene_name "LOC118765039"; transcript_id "XR_005000882.1"; product "uncharacterized LOC118765039"; exon_number "1"; model_evidence "Supporting evidence includes similarity to: 100% coverage of the annotated genomic feature by RNAseq alignments, including 20 samples with support for all annotated introns";
NC_043006.1	Gnomon	gene	20113565	20138146	.	+	.	gene_id "LOC118765041"; db_xref "GeneID:118765041"; gbkey "Gene"; gene "LOC118765041"; gene_biotype "lncRNA"; ID ""; gene_name "LOC118765041";
NC_043006.1	Gnomon	transcript	20113565	20138146	.	+	.	gene_id "LOC118765041"; ID "XR_005000883.1"; gene_name "LOC118765041"; transcript_id "XR_005000883.1";
NC_043006.1	Gnomon	exon	20113565	20113584	.	+	.	gene_id "LOC118765041"; db_xref "GeneID:118765041"; gbkey "ncRNA"; gene "LOC118765041"; ID ""; gene_name "LOC118765041"; transcript_id "XR_005000883.1"; product "uncharacterized LOC118765041"; exon_number "1"; model_evidence "Supporting evidence includes similarity to: 100% coverage of the annotated genomic feature by RNAseq alignments, including 7 samples with support for all annotated introns";
NC_043006.1	Gnomon	exon	20114118	20114123	.	+	.	gene_id "LOC118765041"; db_xref "GeneID:118765041"; gbkey "ncRNA"; gene "LOC118765041"; ID ""; gene_name "LOC118765041"; transcript_id "XR_005000883.1"; product "uncharacterized LOC118765041"; exon_number "2"; model_evidence "Supporting evidence includes similarity to: 100% coverage of the annotated genomic feature by RNAseq alignments, including 7 samples with support for all annotated introns";
NC_043006.1	Gnomon	exon	20137987	20138146	.	+	.	gene_id "LOC118765041"; db_xref "GeneID:118765041"; gbkey "ncRNA"; gene "LOC118765041"; ID ""; gene_name "LOC118765041"; transcript_id "XR_005000883.1"; product "uncharacterized LOC118765041"; exon_number "3"; model_evidence "Supporting evidence includes similarity to: 100% coverage of the annotated genomic feature by RNAseq alignments, including 7 samples with support for all annotated introns";
NC_043006.1	Gnomon	gene	21059971	21079315	.	+	.	gene_id "LOC118765042"; db_xref "GeneID:118765042"; gbkey "Gene"; gene "LOC118765042"; gene_biotype "protein_coding"; ID ""; gene_name "LOC118765042";
NC_043006.1	Gnomon~FLAMseq	transcript	21059971	21079315	.	+	.	gene_id "LOC118765042"; ID "XM_036506338.1"; gene_name "LOC118765042"; transcript_id "FLAMseq_ext~XM_036506338.1"; three_prime_ext "381";
NC_043006.1	Gnomon~FLAMseq	exon	21059971	21060243	.	+	.	gene_id "LOC118765042"; db_xref "GeneID:118765042"; gbkey "mRNA"; gene "LOC118765042"; ID ""; gene_name "LOC118765042"; transcript_id "FLAMseq_ext~XM_036506338.1"; product "uncharacterized LOC118765042"; exon_number "1"; model_evidence "Supporting evidence includes similarity to: 100% coverage of the annotated genomic feature by RNAseq alignments";
NC_043006.1	Gnomon~FLAMseq	exon	21060781	21061258	.	+	.	gene_id "LOC118765042"; db_xref "GeneID:118765042"; gbkey "mRNA"; gene "LOC118765042"; ID ""; gene_name "LOC118765042"; transcript_id "FLAMseq_ext~XM_036506338.1"; product "uncharacterized LOC118765042"; exon_number "2"; model_evidence "Supporting evidence includes similarity to: 100% coverage of the annotated genomic feature by RNAseq alignments";
NC_043006.1	Gnomon~FLAMseq	exon	21077787	21078934	.	+	.	gene_id "LOC118765042"; db_xref "GeneID:118765042"; gbkey "mRNA"; gene "LOC118765042"; ID ""; gene_name "LOC118765042"; transcript_id "FLAMseq_ext~XM_036506338.1"; product "uncharacterized LOC118765042"; exon_number "3"; model_evidence "Supporting evidence includes similarity to: 100% coverage of the annotated genomic feature by RNAseq alignments";
NC_043006.1	Gnomon~FLAMseq	exon	21077787	21079315	.	+	.	gene_id "LOC118765042"; db_xref "GeneID:118765042"; gbkey "mRNA"; gene "LOC118765042"; ID ""; gene_name "LOC118765042"; transcript_id "FLAMseq_ext~XM_036506338.1"; product ""; exon_number "3"; model_evidence ""; three_prime_ext "381";
NC_043006.1	Gnomon	transcript	21059971	21078934	.	+	.	gene_id "LOC118765042"; ID "XM_036506338.1"; gene_name "LOC118765042"; transcript_id "XM_036506338.1";
NC_043006.1	Gnomon	CDS	21059986	21060243	.	+	0	gene_id "LOC118765042"; db_xref "GeneID:118765042"; gbkey "CDS"; gene "LOC118765042"; ID ""; gene_name "LOC118765042"; transcript_id "XM_036506338.1"; product "uncharacterized protein LOC118765042"; protein_id "XP_036362231.1"; exon_number "1";
NC_043006.1	Gnomon	CDS	21060781	21061254	.	+	0	gene_id "LOC118765042"; db_xref "GeneID:118765042"; gbkey "CDS"; gene "LOC118765042"; ID ""; gene_name "LOC118765042"; transcript_id "XM_036506338.1"; product "uncharacterized protein LOC118765042"; protein_id "XP_036362231.1"; exon_number "2";
NC_043006.1	Gnomon	exon	21059971	21060243	.	+	.	gene_id "LOC118765042"; db_xref "GeneID:118765042"; gbkey "mRNA"; gene "LOC118765042"; ID ""; gene_name "LOC118765042"; transcript_id "XM_036506338.1"; product "uncharacterized LOC118765042"; exon_number "1"; model_evidence "Supporting evidence includes similarity to: 100% coverage of the annotated genomic feature by RNAseq alignments";
NC_043006.1	Gnomon	exon	21060781	21061258	.	+	.	gene_id "LOC118765042"; db_xref "GeneID:118765042"; gbkey "mRNA"; gene "LOC118765042"; ID ""; gene_name "LOC118765042"; transcript_id "XM_036506338.1"; product "uncharacterized LOC118765042"; exon_number "2"; model_evidence "Supporting evidence includes similarity to: 100% coverage of the annotated genomic feature by RNAseq alignments";
NC_043006.1	Gnomon	exon	21077787	21078934	.	+	.	gene_id "LOC118765042"; db_xref "GeneID:118765042"; gbkey "mRNA"; gene "LOC118765042"; ID ""; gene_name "LOC118765042"; transcript_id "XM_036506338.1"; product "uncharacterized LOC118765042"; exon_number "3"; model_evidence "Supporting evidence includes similarity to: 100% coverage of the annotated genomic feature by RNAseq alignments";
NC_043006.1	Gnomon	start_codon	21059986	21059988	.	+	0	gene_id "LOC118765042"; db_xref "GeneID:118765042"; gbkey "CDS"; gene "LOC118765042"; ID ""; gene_name "LOC118765042"; transcript_id "XM_036506338.1"; product "uncharacterized protein LOC118765042"; protein_id "XP_036362231.1"; exon_number "1";
NC_043006.1	Gnomon	stop_codon	21061255	21061257	.	+	0	gene_id "LOC118765042"; db_xref "GeneID:118765042"; gbkey "CDS"; gene "LOC118765042"; ID ""; gene_name "LOC118765042"; transcript_id "XM_036506338.1"; product "uncharacterized protein LOC118765042"; protein_id "XP_036362231.1"; exon_number "2";
NC_043006.1	Gnomon	gene	20937036	20989179	.	-	.	gene_id "LOC118765043"; db_xref "GeneID:118765043"; gbkey "Gene"; gene "LOC118765043"; gene_biotype "lncRNA"; ID ""; gene_name "LOC118765043";
NC_043006.1	Gnomon~FLAMseq	transcript	20937036	20989179	.	-	.	gene_id "LOC118765043"; ID "XR_005000885.1"; gene_name "LOC118765043"; transcript_id "FLAMseq_ext~XR_005000885.1"; three_prime_ext "32415";
NC_043006.1	Gnomon~FLAMseq	exon	20969451	20969460	.	-	.	gene_id "LOC118765043"; db_xref "GeneID:118765043"; gbkey "ncRNA"; gene "LOC118765043"; ID ""; gene_name "LOC118765043"; transcript_id "FLAMseq_ext~XR_005000885.1"; product "uncharacterized LOC118765043"; exon_number "3"; model_evidence "Supporting evidence includes similarity to: 100% coverage of the annotated genomic feature by RNAseq alignments, including 6 samples with support for all annotated introns";
NC_043006.1	Gnomon~FLAMseq	exon	20980893	20980900	.	-	.	gene_id "LOC118765043"; db_xref "GeneID:118765043"; gbkey "ncRNA"; gene "LOC118765043"; ID ""; gene_name "LOC118765043"; transcript_id "FLAMseq_ext~XR_005000885.1"; product "uncharacterized LOC118765043"; exon_number "2"; model_evidence "Supporting evidence includes similarity to: 100% coverage of the annotated genomic feature by RNAseq alignments, including 6 samples with support for all annotated introns";
NC_043006.1	Gnomon~FLAMseq	exon	20989058	20989179	.	-	.	gene_id "LOC118765043"; db_xref "GeneID:118765043"; gbkey "ncRNA"; gene "LOC118765043"; ID ""; gene_name "LOC118765043"; transcript_id "FLAMseq_ext~XR_005000885.1"; product "uncharacterized LOC118765043"; exon_number "1"; model_evidence "Supporting evidence includes similarity to: 100% coverage of the annotated genomic feature by RNAseq alignments, including 6 samples with support for all annotated introns";
NC_043006.1	Gnomon~FLAMseq	exon	20937036	20969460	.	-	.	gene_id "LOC118765043"; db_xref "GeneID:118765043"; gbkey "ncRNA"; gene "LOC118765043"; ID ""; gene_name "LOC118765043"; transcript_id "FLAMseq_ext~XR_005000885.1"; product ""; exon_number "3"; model_evidence "Supporting evidence includes similarity to: 100% coverage of the annotated genomic feature by RNAseq alignments"; three_prime_ext "32415";
NC_043006.1	Gnomon	transcript	20969451	20989179	.	-	.	gene_id "LOC118765043"; ID "XR_005000885.1"; gene_name "LOC118765043"; transcript_id "XR_005000885.1";
NC_043006.1	Gnomon	exon	20969451	20969460	.	-	.	gene_id "LOC118765043"; db_xref "GeneID:118765043"; gbkey "ncRNA"; gene "LOC118765043"; ID ""; gene_name "LOC118765043"; transcript_id "XR_005000885.1"; product "uncharacterized LOC118765043"; exon_number "3"; model_evidence "Supporting evidence includes similarity to: 100% coverage of the annotated genomic feature by RNAseq alignments, including 6 samples with support for all annotated introns";
NC_043006.1	Gnomon	exon	20980893	20980900	.	-	.	gene_id "LOC118765043"; db_xref "GeneID:118765043"; gbkey "ncRNA"; gene "LOC118765043"; ID ""; gene_name "LOC118765043"; transcript_id "XR_005000885.1"; product "uncharacterized LOC118765043"; exon_number "2"; model_evidence "Supporting evidence includes similarity to: 100% coverage of the annotated genomic feature by RNAseq alignments, including 6 samples with support for all annotated introns";
NC_043006.1	Gnomon	exon	20989058	20989179	.	-	.	gene_id "LOC118765043"; db_xref "GeneID:118765043"; gbkey "ncRNA"; gene "LOC118765043"; ID ""; gene_name "LOC118765043"; transcript_id "XR_005000885.1"; product "uncharacterized LOC118765043"; exon_number "1"; model_evidence "Supporting evidence includes similarity to: 100% coverage of the annotated genomic feature by RNAseq alignments, including 6 samples with support for all annotated introns";
NC_043006.1	Gnomon	gene	21864612	21962432	.	-	.	gene_id "LOC118765044"; db_xref "GeneID:118765044"; gbkey "Gene"; gene "LOC118765044"; gene_biotype "lncRNA"; ID ""; gene_name "LOC118765044";
NC_043006.1	PBRI~FLAMseq	transcript	21864612	21925232	.	-	.	gene_id "LOC118765044"; ID ""; gene_name "LOC118765044"; transcript_id "FLAMseq_ext~G33055.8"; uniq_trans_id "G33055.8"; three_prime_ext "5311";
NC_043006.1	PBRI~FLAMseq	exon	21869923	21871457	.	-	.	gene_id "LOC118765044"; ID ""; gene_name "LOC118765044"; transcript_id "FLAMseq_ext~G33055.8"; exon_number "2"; uniq_trans_id "G33055.8";
NC_043006.1	PBRI~FLAMseq	exon	21924152	21925232	.	-	.	gene_id "LOC118765044"; ID ""; gene_name "LOC118765044"; transcript_id "FLAMseq_ext~G33055.8"; exon_number "1"; uniq_trans_id "G33055.8";
NC_043006.1	PBRI~FLAMseq	exon	21864612	21871457	.	-	.	gene_id "LOC118765044"; ID ""; gene_name "LOC118765044"; transcript_id "FLAMseq_ext~G33055.8"; exon_number "2"; uniq_trans_id "G33055.8"; three_prime_ext "5311";
NC_043006.1	PBRI	transcript	21869923	21925232	.	-	.	gene_id "LOC118765044"; ID ""; gene_name "LOC118765044"; transcript_id "G33055.8"; uniq_trans_id "G33055.8";
NC_043006.1	PBRI	exon	21869923	21871457	.	-	.	gene_id "LOC118765044"; ID ""; gene_name "LOC118765044"; transcript_id "G33055.8"; exon_number "2"; uniq_trans_id "G33055.8";
NC_043006.1	PBRI	exon	21924152	21925232	.	-	.	gene_id "LOC118765044"; ID ""; gene_name "LOC118765044"; transcript_id "G33055.8"; exon_number "1"; uniq_trans_id "G33055.8";
NC_043006.1	PBRI	transcript	21869923	21962432	.	-	.	gene_id "LOC118765044"; ID ""; gene_name "LOC118765044"; transcript_id "G33055.9"; uniq_trans_id "G33055.9";
NC_043006.1	PBRI	exon	21869923	21871457	.	-	.	gene_id "LOC118765044"; ID ""; gene_name "LOC118765044"; transcript_id "G33055.9"; exon_number "2"; uniq_trans_id "G33055.9";
NC_043006.1	PBRI	exon	21961517	21962432	.	-	.	gene_id "LOC118765044"; ID ""; gene_name "LOC118765044"; transcript_id "G33055.9"; exon_number "1"; uniq_trans_id "G33055.9";
NC_043006.1	Gnomon	transcript	21869924	21873055	.	-	.	gene_id "LOC118765044"; ID "XR_005000886.1"; gene_name "LOC118765044"; transcript_id "XR_005000886.1";
NC_043006.1	Gnomon	exon	21869924	21870103	.	-	.	gene_id "LOC118765044"; db_xref "GeneID:118765044"; gbkey "ncRNA"; gene "LOC118765044"; ID ""; gene_name "LOC118765044"; transcript_id "XR_005000886.1"; product "uncharacterized LOC118765044"; exon_number "3"; model_evidence "Supporting evidence includes similarity to: 100% coverage of the annotated genomic feature by RNAseq alignments, including 4 samples with support for all annotated introns";
NC_043006.1	Gnomon	exon	21870554	21871457	.	-	.	gene_id "LOC118765044"; db_xref "GeneID:118765044"; gbkey "ncRNA"; gene "LOC118765044"; ID ""; gene_name "LOC118765044"; transcript_id "XR_005000886.1"; product "uncharacterized LOC118765044"; exon_number "2"; model_evidence "Supporting evidence includes similarity to: 100% coverage of the annotated genomic feature by RNAseq alignments, including 4 samples with support for all annotated introns";
NC_043006.1	Gnomon	exon	21873044	21873055	.	-	.	gene_id "LOC118765044"; db_xref "GeneID:118765044"; gbkey "ncRNA"; gene "LOC118765044"; ID ""; gene_name "LOC118765044"; transcript_id "XR_005000886.1"; product "uncharacterized LOC118765044"; exon_number "1"; model_evidence "Supporting evidence includes similarity to: 100% coverage of the annotated genomic feature by RNAseq alignments, including 4 samples with support for all annotated introns";
NC_043006.1	Gnomon	gene	21926477	21952028	.	+	.	gene_id "LOC118765045"; db_xref "GeneID:118765045"; gbkey "Gene"; gene "LOC118765045"; gene_biotype "lncRNA"; ID ""; gene_name "LOC118765045";
NC_043006.1	Gnomon~Covext	transcript	21926477	21952028	.	+	.	gene_id "LOC118765045"; ID "XR_005000887.1"; gene_name "LOC118765045"; transcript_id "Covext~XR_005000887.1";
NC_043006.1	Covext	exon	21926477	21926493	.	+	.	gene_id "LOC118765045"; db_xref "GeneID:118765045"; gbkey "ncRNA"; gene "LOC118765045"; ID ""; gene_name "LOC118765045"; transcript_id "Covext~XR_005000887.1"; product "uncharacterized LOC118765045"; exon_number "1"; model_evidence "Supporting evidence includes similarity to: 100% coverage of the annotated genomic feature by RNAseq alignments, including 2 samples with support for all annotated introns";
NC_043006.1	Covext	exon	21951051	21951217	.	+	.	gene_id "LOC118765045"; db_xref "GeneID:118765045"; gbkey "ncRNA"; gene "LOC118765045"; ID ""; gene_name "LOC118765045"; transcript_id "Covext~XR_005000887.1"; product "uncharacterized LOC118765045"; exon_number "2"; model_evidence "Supporting evidence includes similarity to: 100% coverage of the annotated genomic feature by RNAseq alignments, including 2 samples with support for all annotated introns";
NC_043006.1	Covext	exon	21951764	21951892	.	+	.	gene_id "LOC118765045"; db_xref "GeneID:118765045"; gbkey "ncRNA"; gene "LOC118765045"; ID ""; gene_name "LOC118765045"; transcript_id "Covext~XR_005000887.1"; product "uncharacterized LOC118765045"; exon_number "3"; model_evidence "Supporting evidence includes similarity to: 100% coverage of the annotated genomic feature by RNAseq alignments, including 2 samples with support for all annotated introns";
NC_043006.1	Covext	exon	21951764	21952028	.	+	.	gene_id "LOC118765045"; db_xref "GeneID:118765045"; gbkey "ncRNA"; gene "LOC118765045"; ID ""; gene_name "LOC118765045"; transcript_id "Covext~XR_005000887.1"; product "uncharacterized LOC118765045"; exon_number "3"; model_evidence "Supporting evidence includes similarity to: 100% coverage of the annotated genomic feature by RNAseq alignments, including 2 samples with support for all annotated introns"; three_prime_ext "136";
NC_043006.1	Gnomon	transcript	21926477	21951892	.	+	.	gene_id "LOC118765045"; ID "XR_005000887.1"; gene_name "LOC118765045"; transcript_id "XR_005000887.1";
NC_043006.1	Gnomon	exon	21926477	21926493	.	+	.	gene_id "LOC118765045"; db_xref "GeneID:118765045"; gbkey "ncRNA"; gene "LOC118765045"; ID ""; gene_name "LOC118765045"; transcript_id "XR_005000887.1"; product "uncharacterized LOC118765045"; exon_number "1"; model_evidence "Supporting evidence includes similarity to: 100% coverage of the annotated genomic feature by RNAseq alignments, including 2 samples with support for all annotated introns";
NC_043006.1	Gnomon	exon	21951051	21951217	.	+	.	gene_id "LOC118765045"; db_xref "GeneID:118765045"; gbkey "ncRNA"; gene "LOC118765045"; ID ""; gene_name "LOC118765045"; transcript_id "XR_005000887.1"; product "uncharacterized LOC118765045"; exon_number "2"; model_evidence "Supporting evidence includes similarity to: 100% coverage of the annotated genomic feature by RNAseq alignments, including 2 samples with support for all annotated introns";
NC_043006.1	Gnomon	exon	21951764	21951892	.	+	.	gene_id "LOC118765045"; db_xref "GeneID:118765045"; gbkey "ncRNA"; gene "LOC118765045"; ID ""; gene_name "LOC118765045"; transcript_id "XR_005000887.1"; product "uncharacterized LOC118765045"; exon_number "3"; model_evidence "Supporting evidence includes similarity to: 100% coverage of the annotated genomic feature by RNAseq alignments, including 2 samples with support for all annotated introns";
NC_043006.1	Gnomon	gene	21939866	21958088	.	-	.	gene_id "LOC118765046"; db_xref "GeneID:118765046"; gbkey "Gene"; gene "LOC118765046"; gene_biotype "lncRNA"; ID ""; gene_name "LOC118765046";
NC_043006.1	Gnomon	transcript	21939866	21958088	.	-	.	gene_id "LOC118765046"; ID "XR_005000888.1"; gene_name "LOC118765046"; transcript_id "XR_005000888.1";
NC_043006.1	Gnomon	exon	21939866	21940129	.	-	.	gene_id "LOC118765046"; db_xref "GeneID:118765046"; gbkey "ncRNA"; gene "LOC118765046"; ID ""; gene_name "LOC118765046"; transcript_id "XR_005000888.1"; product "uncharacterized LOC118765046"; exon_number "3"; model_evidence "Supporting evidence includes similarity to: 100% coverage of the annotated genomic feature by RNAseq alignments, including 8 samples with support for all annotated introns";
NC_043006.1	Gnomon	exon	21946136	21946138	.	-	.	gene_id "LOC118765046"; db_xref "GeneID:118765046"; gbkey "ncRNA"; gene "LOC118765046"; ID ""; gene_name "LOC118765046"; transcript_id "XR_005000888.1"; product "uncharacterized LOC118765046"; exon_number "2"; model_evidence "Supporting evidence includes similarity to: 100% coverage of the annotated genomic feature by RNAseq alignments, including 8 samples with support for all annotated introns";
NC_043006.1	Gnomon	exon	21958076	21958088	.	-	.	gene_id "LOC118765046"; db_xref "GeneID:118765046"; gbkey "ncRNA"; gene "LOC118765046"; ID ""; gene_name "LOC118765046"; transcript_id "XR_005000888.1"; product "uncharacterized LOC118765046"; exon_number "1"; model_evidence "Supporting evidence includes similarity to: 100% coverage of the annotated genomic feature by RNAseq alignments, including 8 samples with support for all annotated introns";
NC_043006.1	Gnomon	gene	22084705	22089136	.	+	.	gene_id "LOC118765047"; db_xref "GeneID:118765047"; gbkey "Gene"; gene "LOC118765047"; gene_biotype "lncRNA"; ID ""; gene_name "LOC118765047";
NC_043006.1	Gnomon~FLAMseq~Covext	transcript	22084705	22089136	.	+	.	gene_id "LOC118765047"; ID "XR_005000889.1"; gene_name "LOC118765047"; transcript_id "Covext~FLAMseq_ext~XR_005000889.1"; three_prime_ext "3012";
NC_043006.1	Covext	exon	22084705	22085542	.	+	.	gene_id "LOC118765047"; db_xref "GeneID:118765047"; gbkey "ncRNA"; gene "LOC118765047"; ID ""; gene_name "LOC118765047"; transcript_id "Covext~FLAMseq_ext~XR_005000889.1"; product "uncharacterized LOC118765047"; exon_number "1"; model_evidence "Supporting evidence includes similarity to: 100% coverage of the annotated genomic feature by RNAseq alignments, including 2 samples with support for all annotated introns";
NC_043006.1	Covext	exon	22085790	22086008	.	+	.	gene_id "LOC118765047"; db_xref "GeneID:118765047"; gbkey "ncRNA"; gene "LOC118765047"; ID ""; gene_name "LOC118765047"; transcript_id "Covext~FLAMseq_ext~XR_005000889.1"; product "uncharacterized LOC118765047"; exon_number "2"; model_evidence "Supporting evidence includes similarity to: 100% coverage of the annotated genomic feature by RNAseq alignments, including 2 samples with support for all annotated introns";
NC_043006.1	Covext	exon	22085790	22089020	.	+	.	gene_id "LOC118765047"; db_xref "GeneID:118765047"; gbkey "ncRNA"; gene "LOC118765047"; ID ""; gene_name "LOC118765047"; transcript_id "Covext~FLAMseq_ext~XR_005000889.1"; product ""; exon_number "2"; model_evidence "Supporting evidence includes similarity to: 100% coverage of the annotated genomic feature by RNAseq alignments"; three_prime_ext "3012";
NC_043006.1	Covext	exon	22085790	22089136	.	+	.	gene_id "LOC118765047"; db_xref "GeneID:118765047"; gbkey "ncRNA"; gene "LOC118765047"; ID ""; gene_name "LOC118765047"; transcript_id "Covext~FLAMseq_ext~XR_005000889.1"; product ""; exon_number "2"; model_evidence "Supporting evidence includes similarity to: 100% coverage of the annotated genomic feature by RNAseq alignments"; three_prime_ext "116";
NC_043006.1	Gnomon~FLAMseq	transcript	22084705	22089020	.	+	.	gene_id "LOC118765047"; ID "XR_005000889.1"; gene_name "LOC118765047"; transcript_id "FLAMseq_ext~XR_005000889.1"; three_prime_ext "3012";
NC_043006.1	Gnomon~FLAMseq	exon	22084705	22085542	.	+	.	gene_id "LOC118765047"; db_xref "GeneID:118765047"; gbkey "ncRNA"; gene "LOC118765047"; ID ""; gene_name "LOC118765047"; transcript_id "FLAMseq_ext~XR_005000889.1"; product "uncharacterized LOC118765047"; exon_number "1"; model_evidence "Supporting evidence includes similarity to: 100% coverage of the annotated genomic feature by RNAseq alignments, including 2 samples with support for all annotated introns";
NC_043006.1	Gnomon~FLAMseq	exon	22085790	22086008	.	+	.	gene_id "LOC118765047"; db_xref "GeneID:118765047"; gbkey "ncRNA"; gene "LOC118765047"; ID ""; gene_name "LOC118765047"; transcript_id "FLAMseq_ext~XR_005000889.1"; product "uncharacterized LOC118765047"; exon_number "2"; model_evidence "Supporting evidence includes similarity to: 100% coverage of the annotated genomic feature by RNAseq alignments, including 2 samples with support for all annotated introns";
NC_043006.1	Gnomon~FLAMseq	exon	22085790	22089020	.	+	.	gene_id "LOC118765047"; db_xref "GeneID:118765047"; gbkey "ncRNA"; gene "LOC118765047"; ID ""; gene_name "LOC118765047"; transcript_id "FLAMseq_ext~XR_005000889.1"; product ""; exon_number "2"; model_evidence "Supporting evidence includes similarity to: 100% coverage of the annotated genomic feature by RNAseq alignments"; three_prime_ext "3012";
NC_043006.1	Gnomon	transcript	22084705	22086008	.	+	.	gene_id "LOC118765047"; ID "XR_005000889.1"; gene_name "LOC118765047"; transcript_id "XR_005000889.1";
NC_043006.1	Gnomon	exon	22084705	22085542	.	+	.	gene_id "LOC118765047"; db_xref "GeneID:118765047"; gbkey "ncRNA"; gene "LOC118765047"; ID ""; gene_name "LOC118765047"; transcript_id "XR_005000889.1"; product "uncharacterized LOC118765047"; exon_number "1"; model_evidence "Supporting evidence includes similarity to: 100% coverage of the annotated genomic feature by RNAseq alignments, including 2 samples with support for all annotated introns";
NC_043006.1	Gnomon	exon	22085790	22086008	.	+	.	gene_id "LOC118765047"; db_xref "GeneID:118765047"; gbkey "ncRNA"; gene "LOC118765047"; ID ""; gene_name "LOC118765047"; transcript_id "XR_005000889.1"; product "uncharacterized LOC118765047"; exon_number "2"; model_evidence "Supporting evidence includes similarity to: 100% coverage of the annotated genomic feature by RNAseq alignments, including 2 samples with support for all annotated introns";
NC_043006.1	Gnomon	gene	22328553	22331761	.	+	.	gene_id "LOC118765048"; db_xref "GeneID:118765048"; gbkey "Gene"; gene "LOC118765048"; gene_biotype "lncRNA"; ID ""; gene_name "LOC118765048";
NC_043006.1	Gnomon~Covext	transcript	22328553	22331761	.	+	.	gene_id "LOC118765048"; ID "XR_005000891.1"; gene_name "LOC118765048"; transcript_id "Covext~XR_005000891.1";
NC_043006.1	Covext	exon	22328553	22328590	.	+	.	gene_id "LOC118765048"; db_xref "GeneID:118765048"; gbkey "ncRNA"; gene "LOC118765048"; ID ""; gene_name "LOC118765048"; transcript_id "Covext~XR_005000891.1"; product "uncharacterized LOC118765048, transcript variant X1"; exon_number "1"; model_evidence "Supporting evidence includes similarity to: 100% coverage of the annotated genomic feature by RNAseq alignments, including 2 samples with support for all annotated introns";
NC_043006.1	Covext	exon	22328625	22329090	.	+	.	gene_id "LOC118765048"; db_xref "GeneID:118765048"; gbkey "ncRNA"; gene "LOC118765048"; ID ""; gene_name "LOC118765048"; transcript_id "Covext~XR_005000891.1"; product "uncharacterized LOC118765048, transcript variant X1"; exon_number "2"; model_evidence "Supporting evidence includes similarity to: 100% coverage of the annotated genomic feature by RNAseq alignments, including 2 samples with support for all annotated introns";
NC_043006.1	Covext	exon	22330122	22330139	.	+	.	gene_id "LOC118765048"; db_xref "GeneID:118765048"; gbkey "ncRNA"; gene "LOC118765048"; ID ""; gene_name "LOC118765048"; transcript_id "Covext~XR_005000891.1"; product "uncharacterized LOC118765048, transcript variant X1"; exon_number "3"; model_evidence "Supporting evidence includes similarity to: 100% coverage of the annotated genomic feature by RNAseq alignments, including 2 samples with support for all annotated introns";
NC_043006.1	Covext	exon	22331171	22331229	.	+	.	gene_id "LOC118765048"; db_xref "GeneID:118765048"; gbkey "ncRNA"; gene "LOC118765048"; ID ""; gene_name "LOC118765048"; transcript_id "Covext~XR_005000891.1"; product "uncharacterized LOC118765048, transcript variant X1"; exon_number "4"; model_evidence "Supporting evidence includes similarity to: 100% coverage of the annotated genomic feature by RNAseq alignments, including 2 samples with support for all annotated introns";
NC_043006.1	Covext	exon	22331171	22331761	.	+	.	gene_id "LOC118765048"; db_xref "GeneID:118765048"; gbkey "ncRNA"; gene "LOC118765048"; ID ""; gene_name "LOC118765048"; transcript_id "Covext~XR_005000891.1"; product "uncharacterized LOC118765048, transcript variant X1"; exon_number "4"; model_evidence "Supporting evidence includes similarity to: 100% coverage of the annotated genomic feature by RNAseq alignments, including 2 samples with support for all annotated introns"; three_prime_ext "532";
NC_043006.1	Gnomon	transcript	22328553	22331229	.	+	.	gene_id "LOC118765048"; ID "XR_005000891.1"; gene_name "LOC118765048"; transcript_id "XR_005000891.1";
NC_043006.1	Gnomon	exon	22328553	22328590	.	+	.	gene_id "LOC118765048"; db_xref "GeneID:118765048"; gbkey "ncRNA"; gene "LOC118765048"; ID ""; gene_name "LOC118765048"; transcript_id "XR_005000891.1"; product "uncharacterized LOC118765048, transcript variant X1"; exon_number "1"; model_evidence "Supporting evidence includes similarity to: 100% coverage of the annotated genomic feature by RNAseq alignments, including 2 samples with support for all annotated introns";
NC_043006.1	Gnomon	exon	22328625	22329090	.	+	.	gene_id "LOC118765048"; db_xref "GeneID:118765048"; gbkey "ncRNA"; gene "LOC118765048"; ID ""; gene_name "LOC118765048"; transcript_id "XR_005000891.1"; product "uncharacterized LOC118765048, transcript variant X1"; exon_number "2"; model_evidence "Supporting evidence includes similarity to: 100% coverage of the annotated genomic feature by RNAseq alignments, including 2 samples with support for all annotated introns";
NC_043006.1	Gnomon	exon	22330122	22330139	.	+	.	gene_id "LOC118765048"; db_xref "GeneID:118765048"; gbkey "ncRNA"; gene "LOC118765048"; ID ""; gene_name "LOC118765048"; transcript_id "XR_005000891.1"; product "uncharacterized LOC118765048, transcript variant X1"; exon_number "3"; model_evidence "Supporting evidence includes similarity to: 100% coverage of the annotated genomic feature by RNAseq alignments, including 2 samples with support for all annotated introns";
NC_043006.1	Gnomon	exon	22331171	22331229	.	+	.	gene_id "LOC118765048"; db_xref "GeneID:118765048"; gbkey "ncRNA"; gene "LOC118765048"; ID ""; gene_name "LOC118765048"; transcript_id "XR_005000891.1"; product "uncharacterized LOC118765048, transcript variant X1"; exon_number "4"; model_evidence "Supporting evidence includes similarity to: 100% coverage of the annotated genomic feature by RNAseq alignments, including 2 samples with support for all annotated introns";
NC_043006.1	Gnomon	transcript	22328558	22331229	.	+	.	gene_id "LOC118765048"; ID "XR_005000892.1"; gene_name "LOC118765048"; transcript_id "XR_005000892.1";
NC_043006.1	Gnomon	exon	22328558	22328594	.	+	.	gene_id "LOC118765048"; db_xref "GeneID:118765048"; gbkey "ncRNA"; gene "LOC118765048"; ID ""; gene_name "LOC118765048"; transcript_id "XR_005000892.1"; product "uncharacterized LOC118765048, transcript variant X2"; exon_number "1"; model_evidence "Supporting evidence includes similarity to: 100% coverage of the annotated genomic feature by RNAseq alignments, including 2 samples with support for all annotated introns";
NC_043006.1	Gnomon	exon	22328625	22329090	.	+	.	gene_id "LOC118765048"; db_xref "GeneID:118765048"; gbkey "ncRNA"; gene "LOC118765048"; ID ""; gene_name "LOC118765048"; transcript_id "XR_005000892.1"; product "uncharacterized LOC118765048, transcript variant X2"; exon_number "2"; model_evidence "Supporting evidence includes similarity to: 100% coverage of the annotated genomic feature by RNAseq alignments, including 2 samples with support for all annotated introns";
NC_043006.1	Gnomon	exon	22330122	22330139	.	+	.	gene_id "LOC118765048"; db_xref "GeneID:118765048"; gbkey "ncRNA"; gene "LOC118765048"; ID ""; gene_name "LOC118765048"; transcript_id "XR_005000892.1"; product "uncharacterized LOC118765048, transcript variant X2"; exon_number "3"; model_evidence "Supporting evidence includes similarity to: 100% coverage of the annotated genomic feature by RNAseq alignments, including 2 samples with support for all annotated introns";
NC_043006.1	Gnomon	exon	22331171	22331229	.	+	.	gene_id "LOC118765048"; db_xref "GeneID:118765048"; gbkey "ncRNA"; gene "LOC118765048"; ID ""; gene_name "LOC118765048"; transcript_id "XR_005000892.1"; product "uncharacterized LOC118765048, transcript variant X2"; exon_number "4"; model_evidence "Supporting evidence includes similarity to: 100% coverage of the annotated genomic feature by RNAseq alignments, including 2 samples with support for all annotated introns";
NC_043006.1	Gnomon	gene	22920206	22978840	.	-	.	gene_id "LOC118765049"; db_xref "GeneID:118765049"; gbkey "Gene"; gene "LOC118765049"; gene_biotype "lncRNA"; ID ""; gene_name "LOC118765049";
NC_043006.1	Gnomon~FLAMseq	transcript	22920206	22978840	.	-	.	gene_id "LOC118765049"; ID "XR_005000893.1"; gene_name "LOC118765049"; transcript_id "FLAMseq_ext~XR_005000893.1"; three_prime_ext "47870";
NC_043006.1	Gnomon~FLAMseq	exon	22968076	22968288	.	-	.	gene_id "LOC118765049"; db_xref "GeneID:118765049"; gbkey "ncRNA"; gene "LOC118765049"; ID ""; gene_name "LOC118765049"; transcript_id "FLAMseq_ext~XR_005000893.1"; product "uncharacterized LOC118765049"; exon_number "3"; model_evidence "Supporting evidence includes similarity to: 100% coverage of the annotated genomic feature by RNAseq alignments, including 2 samples with support for all annotated introns";
NC_043006.1	Gnomon~FLAMseq	exon	22970906	22970912	.	-	.	gene_id "LOC118765049"; db_xref "GeneID:118765049"; gbkey "ncRNA"; gene "LOC118765049"; ID ""; gene_name "LOC118765049"; transcript_id "FLAMseq_ext~XR_005000893.1"; product "uncharacterized LOC118765049"; exon_number "2"; model_evidence "Supporting evidence includes similarity to: 100% coverage of the annotated genomic feature by RNAseq alignments, including 2 samples with support for all annotated introns";
NC_043006.1	Gnomon~FLAMseq	exon	22978831	22978840	.	-	.	gene_id "LOC118765049"; db_xref "GeneID:118765049"; gbkey "ncRNA"; gene "LOC118765049"; ID ""; gene_name "LOC118765049"; transcript_id "FLAMseq_ext~XR_005000893.1"; product "uncharacterized LOC118765049"; exon_number "1"; model_evidence "Supporting evidence includes similarity to: 100% coverage of the annotated genomic feature by RNAseq alignments, including 2 samples with support for all annotated introns";
NC_043006.1	Gnomon~FLAMseq	exon	22920206	22968288	.	-	.	gene_id "LOC118765049"; db_xref "GeneID:118765049"; gbkey "ncRNA"; gene "LOC118765049"; ID ""; gene_name "LOC118765049"; transcript_id "FLAMseq_ext~XR_005000893.1"; product ""; exon_number "3"; model_evidence "Supporting evidence includes similarity to: 100% coverage of the annotated genomic feature by RNAseq alignments"; three_prime_ext "47870";
NC_043006.1	Gnomon	transcript	22968076	22978840	.	-	.	gene_id "LOC118765049"; ID "XR_005000893.1"; gene_name "LOC118765049"; transcript_id "XR_005000893.1";
NC_043006.1	Gnomon	exon	22968076	22968288	.	-	.	gene_id "LOC118765049"; db_xref "GeneID:118765049"; gbkey "ncRNA"; gene "LOC118765049"; ID ""; gene_name "LOC118765049"; transcript_id "XR_005000893.1"; product "uncharacterized LOC118765049"; exon_number "3"; model_evidence "Supporting evidence includes similarity to: 100% coverage of the annotated genomic feature by RNAseq alignments, including 2 samples with support for all annotated introns";
NC_043006.1	Gnomon	exon	22970906	22970912	.	-	.	gene_id "LOC118765049"; db_xref "GeneID:118765049"; gbkey "ncRNA"; gene "LOC118765049"; ID ""; gene_name "LOC118765049"; transcript_id "XR_005000893.1"; product "uncharacterized LOC118765049"; exon_number "2"; model_evidence "Supporting evidence includes similarity to: 100% coverage of the annotated genomic feature by RNAseq alignments, including 2 samples with support for all annotated introns";
NC_043006.1	Gnomon	exon	22978831	22978840	.	-	.	gene_id "LOC118765049"; db_xref "GeneID:118765049"; gbkey "ncRNA"; gene "LOC118765049"; ID ""; gene_name "LOC118765049"; transcript_id "XR_005000893.1"; product "uncharacterized LOC118765049"; exon_number "1"; model_evidence "Supporting evidence includes similarity to: 100% coverage of the annotated genomic feature by RNAseq alignments, including 2 samples with support for all annotated introns";
NC_043006.1	Gnomon	gene	22947891	22967052	.	+	.	gene_id "LOC118765050"; db_xref "GeneID:118765050"; gbkey "Gene"; gene "LOC118765050"; gene_biotype "lncRNA"; ID ""; gene_name "LOC118765050";
NC_043006.1	Gnomon	transcript	22947891	22967052	.	+	.	gene_id "LOC118765050"; ID "XR_005000894.1"; gene_name "LOC118765050"; transcript_id "XR_005000894.1";
NC_043006.1	Gnomon	exon	22947891	22948059	.	+	.	gene_id "LOC118765050"; db_xref "GeneID:118765050"; gbkey "ncRNA"; gene "LOC118765050"; ID ""; gene_name "LOC118765050"; transcript_id "XR_005000894.1"; product "uncharacterized LOC118765050"; exon_number "1"; model_evidence "Supporting evidence includes similarity to: 100% coverage of the annotated genomic feature by RNAseq alignments, including 2 samples with support for all annotated introns";
NC_043006.1	Gnomon	exon	22952838	22952840	.	+	.	gene_id "LOC118765050"; db_xref "GeneID:118765050"; gbkey "ncRNA"; gene "LOC118765050"; ID ""; gene_name "LOC118765050"; transcript_id "XR_005000894.1"; product "uncharacterized LOC118765050"; exon_number "2"; model_evidence "Supporting evidence includes similarity to: 100% coverage of the annotated genomic feature by RNAseq alignments, including 2 samples with support for all annotated introns";
NC_043006.1	Gnomon	exon	22953002	22953009	.	+	.	gene_id "LOC118765050"; db_xref "GeneID:118765050"; gbkey "ncRNA"; gene "LOC118765050"; ID ""; gene_name "LOC118765050"; transcript_id "XR_005000894.1"; product "uncharacterized LOC118765050"; exon_number "3"; model_evidence "Supporting evidence includes similarity to: 100% coverage of the annotated genomic feature by RNAseq alignments, including 2 samples with support for all annotated introns";
NC_043006.1	Gnomon	exon	22967042	22967052	.	+	.	gene_id "LOC118765050"; db_xref "GeneID:118765050"; gbkey "ncRNA"; gene "LOC118765050"; ID ""; gene_name "LOC118765050"; transcript_id "XR_005000894.1"; product "uncharacterized LOC118765050"; exon_number "4"; model_evidence "Supporting evidence includes similarity to: 100% coverage of the annotated genomic feature by RNAseq alignments, including 2 samples with support for all annotated introns";
NC_043006.1	Gnomon	gene	23200612	23220094	.	+	.	gene_id "LOC118765051"; db_xref "GeneID:118765051"; gbkey "Gene"; gene "LOC118765051"; gene_biotype "lncRNA"; ID ""; gene_name "LOC118765051";
NC_043006.1	Gnomon	transcript	23200612	23220094	.	+	.	gene_id "LOC118765051"; ID "XR_005000895.1"; gene_name "LOC118765051"; transcript_id "XR_005000895.1";
NC_043006.1	Gnomon	exon	23200612	23200626	.	+	.	gene_id "LOC118765051"; db_xref "GeneID:118765051"; gbkey "ncRNA"; gene "LOC118765051"; ID ""; gene_name "LOC118765051"; transcript_id "XR_005000895.1"; product "uncharacterized LOC118765051"; exon_number "1"; model_evidence "Supporting evidence includes similarity to: 100% coverage of the annotated genomic feature by RNAseq alignments, including 1 sample with support for all annotated introns";
NC_043006.1	Gnomon	exon	23208478	23208486	.	+	.	gene_id "LOC118765051"; db_xref "GeneID:118765051"; gbkey "ncRNA"; gene "LOC118765051"; ID ""; gene_name "LOC118765051"; transcript_id "XR_005000895.1"; product "uncharacterized LOC118765051"; exon_number "2"; model_evidence "Supporting evidence includes similarity to: 100% coverage of the annotated genomic feature by RNAseq alignments, including 1 sample with support for all annotated introns";
NC_043006.1	Gnomon	exon	23220027	23220094	.	+	.	gene_id "LOC118765051"; db_xref "GeneID:118765051"; gbkey "ncRNA"; gene "LOC118765051"; ID ""; gene_name "LOC118765051"; transcript_id "XR_005000895.1"; product "uncharacterized LOC118765051"; exon_number "3"; model_evidence "Supporting evidence includes similarity to: 100% coverage of the annotated genomic feature by RNAseq alignments, including 1 sample with support for all annotated introns";
NC_043006.1	Gnomon	gene	24069614	24083864	.	-	.	gene_id "LOC118765052"; db_xref "GeneID:118765052"; gbkey "Gene"; gene "LOC118765052"; gene_biotype "lncRNA"; ID ""; gene_name "LOC118765052";
NC_043006.1	Gnomon	transcript	24069614	24083864	.	-	.	gene_id "LOC118765052"; ID "XR_005000896.1"; gene_name "LOC118765052"; transcript_id "XR_005000896.1";
NC_043006.1	Gnomon	exon	24069614	24069623	.	-	.	gene_id "LOC118765052"; db_xref "GeneID:118765052"; gbkey "ncRNA"; gene "LOC118765052"; ID ""; gene_name "LOC118765052"; transcript_id "XR_005000896.1"; product "uncharacterized LOC118765052"; exon_number "4"; model_evidence "Supporting evidence includes similarity to: 100% coverage of the annotated genomic feature by RNAseq alignments, including 8 samples with support for all annotated introns";
NC_043006.1	Gnomon	exon	24079472	24079474	.	-	.	gene_id "LOC118765052"; db_xref "GeneID:118765052"; gbkey "ncRNA"; gene "LOC118765052"; ID ""; gene_name "LOC118765052"; transcript_id "XR_005000896.1"; product "uncharacterized LOC118765052"; exon_number "3"; model_evidence "Supporting evidence includes similarity to: 100% coverage of the annotated genomic feature by RNAseq alignments, including 8 samples with support for all annotated introns";
NC_043006.1	Gnomon	exon	24079520	24079530	.	-	.	gene_id "LOC118765052"; db_xref "GeneID:118765052"; gbkey "ncRNA"; gene "LOC118765052"; ID ""; gene_name "LOC118765052"; transcript_id "XR_005000896.1"; product "uncharacterized LOC118765052"; exon_number "2"; model_evidence "Supporting evidence includes similarity to: 100% coverage of the annotated genomic feature by RNAseq alignments, including 8 samples with support for all annotated introns";
NC_043006.1	Gnomon	exon	24083728	24083864	.	-	.	gene_id "LOC118765052"; db_xref "GeneID:118765052"; gbkey "ncRNA"; gene "LOC118765052"; ID ""; gene_name "LOC118765052"; transcript_id "XR_005000896.1"; product "uncharacterized LOC118765052"; exon_number "1"; model_evidence "Supporting evidence includes similarity to: 100% coverage of the annotated genomic feature by RNAseq alignments, including 8 samples with support for all annotated introns";
NC_043006.1	Gnomon	gene	24408552	24420466	.	+	.	gene_id "LOC118765053"; db_xref "GeneID:118765053"; gbkey "Gene"; gene "LOC118765053"; gene_biotype "lncRNA"; ID ""; gene_name "LOC118765053";
NC_043006.1	Gnomon	transcript	24408552	24417741	.	+	.	gene_id "LOC118765053"; ID "XR_005000897.1"; gene_name "LOC118765053"; transcript_id "XR_005000897.1";
NC_043006.1	Gnomon	exon	24408552	24408582	.	+	.	gene_id "LOC118765053"; db_xref "GeneID:118765053"; gbkey "ncRNA"; gene "LOC118765053"; ID ""; gene_name "LOC118765053"; transcript_id "XR_005000897.1"; product "uncharacterized LOC118765053, transcript variant X1"; exon_number "1"; model_evidence "Supporting evidence includes similarity to: 100% coverage of the annotated genomic feature by RNAseq alignments, including 5 samples with support for all annotated introns";
NC_043006.1	Gnomon	exon	24408672	24408699	.	+	.	gene_id "LOC118765053"; db_xref "GeneID:118765053"; gbkey "ncRNA"; gene "LOC118765053"; ID ""; gene_name "LOC118765053"; transcript_id "XR_005000897.1"; product "uncharacterized LOC118765053, transcript variant X1"; exon_number "2"; model_evidence "Supporting evidence includes similarity to: 100% coverage of the annotated genomic feature by RNAseq alignments, including 5 samples with support for all annotated introns";
NC_043006.1	Gnomon	exon	24416387	24416528	.	+	.	gene_id "LOC118765053"; db_xref "GeneID:118765053"; gbkey "ncRNA"; gene "LOC118765053"; ID ""; gene_name "LOC118765053"; transcript_id "XR_005000897.1"; product "uncharacterized LOC118765053, transcript variant X1"; exon_number "3"; model_evidence "Supporting evidence includes similarity to: 100% coverage of the annotated genomic feature by RNAseq alignments, including 5 samples with support for all annotated introns";
NC_043006.1	Gnomon	exon	24417202	24417741	.	+	.	gene_id "LOC118765053"; db_xref "GeneID:118765053"; gbkey "ncRNA"; gene "LOC118765053"; ID ""; gene_name "LOC118765053"; transcript_id "XR_005000897.1"; product "uncharacterized LOC118765053, transcript variant X1"; exon_number "4"; model_evidence "Supporting evidence includes similarity to: 100% coverage of the annotated genomic feature by RNAseq alignments, including 5 samples with support for all annotated introns";
NC_043006.1	Gnomon	transcript	24408552	24420466	.	+	.	gene_id "LOC118765053"; ID "XR_005000898.1"; gene_name "LOC118765053"; transcript_id "XR_005000898.1";
NC_043006.1	Gnomon	exon	24408552	24408582	.	+	.	gene_id "LOC118765053"; db_xref "GeneID:118765053"; gbkey "ncRNA"; gene "LOC118765053"; ID ""; gene_name "LOC118765053"; transcript_id "XR_005000898.1"; product "uncharacterized LOC118765053, transcript variant X2"; exon_number "1"; model_evidence "Supporting evidence includes similarity to: 100% coverage of the annotated genomic feature by RNAseq alignments, including 6 samples with support for all annotated introns";
NC_043006.1	Gnomon	exon	24408672	24408699	.	+	.	gene_id "LOC118765053"; db_xref "GeneID:118765053"; gbkey "ncRNA"; gene "LOC118765053"; ID ""; gene_name "LOC118765053"; transcript_id "XR_005000898.1"; product "uncharacterized LOC118765053, transcript variant X2"; exon_number "2"; model_evidence "Supporting evidence includes similarity to: 100% coverage of the annotated genomic feature by RNAseq alignments, including 6 samples with support for all annotated introns";
NC_043006.1	Gnomon	exon	24416387	24416528	.	+	.	gene_id "LOC118765053"; db_xref "GeneID:118765053"; gbkey "ncRNA"; gene "LOC118765053"; ID ""; gene_name "LOC118765053"; transcript_id "XR_005000898.1"; product "uncharacterized LOC118765053, transcript variant X2"; exon_number "3"; model_evidence "Supporting evidence includes similarity to: 100% coverage of the annotated genomic feature by RNAseq alignments, including 6 samples with support for all annotated introns";
NC_043006.1	Gnomon	exon	24420307	24420466	.	+	.	gene_id "LOC118765053"; db_xref "GeneID:118765053"; gbkey "ncRNA"; gene "LOC118765053"; ID ""; gene_name "LOC118765053"; transcript_id "XR_005000898.1"; product "uncharacterized LOC118765053, transcript variant X2"; exon_number "4"; model_evidence "Supporting evidence includes similarity to: 100% coverage of the annotated genomic feature by RNAseq alignments, including 6 samples with support for all annotated introns";
NC_043006.1	Gnomon	gene	24772276	24784541	.	-	.	gene_id "LOC118765054"; db_xref "GeneID:118765054"; gbkey "Gene"; gene "LOC118765054"; gene_biotype "lncRNA"; ID ""; gene_name "LOC118765054";
NC_043006.1	Gnomon	transcript	24772276	24784541	.	-	.	gene_id "LOC118765054"; ID "XR_005000899.1"; gene_name "LOC118765054"; transcript_id "XR_005000899.1";
NC_043006.1	Gnomon	exon	24772276	24772286	.	-	.	gene_id "LOC118765054"; db_xref "GeneID:118765054"; gbkey "ncRNA"; gene "LOC118765054"; ID ""; gene_name "LOC118765054"; transcript_id "XR_005000899.1"; product "uncharacterized LOC118765054"; exon_number "3"; model_evidence "Supporting evidence includes similarity to: 100% coverage of the annotated genomic feature by RNAseq alignments, including 5 samples with support for all annotated introns";
NC_043006.1	Gnomon	exon	24774033	24774041	.	-	.	gene_id "LOC118765054"; db_xref "GeneID:118765054"; gbkey "ncRNA"; gene "LOC118765054"; ID ""; gene_name "LOC118765054"; transcript_id "XR_005000899.1"; product "uncharacterized LOC118765054"; exon_number "2"; model_evidence "Supporting evidence includes similarity to: 100% coverage of the annotated genomic feature by RNAseq alignments, including 5 samples with support for all annotated introns";
NC_043006.1	Gnomon	exon	24784467	24784541	.	-	.	gene_id "LOC118765054"; db_xref "GeneID:118765054"; gbkey "ncRNA"; gene "LOC118765054"; ID ""; gene_name "LOC118765054"; transcript_id "XR_005000899.1"; product "uncharacterized LOC118765054"; exon_number "1"; model_evidence "Supporting evidence includes similarity to: 100% coverage of the annotated genomic feature by RNAseq alignments, including 5 samples with support for all annotated introns";
NC_043006.1	Gnomon	gene	24978923	24991488	.	+	.	gene_id "LOC118765055"; db_xref "GeneID:118765055"; gbkey "Gene"; gene "LOC118765055"; gene_biotype "lncRNA"; ID ""; gene_name "LOC118765055";
NC_043006.1	Gnomon	transcript	24978923	24991488	.	+	.	gene_id "LOC118765055"; ID "XR_005000900.1"; gene_name "LOC118765055"; transcript_id "XR_005000900.1";
NC_043006.1	Gnomon	exon	24978923	24978933	.	+	.	gene_id "LOC118765055"; db_xref "GeneID:118765055"; gbkey "ncRNA"; gene "LOC118765055"; ID ""; gene_name "LOC118765055"; transcript_id "XR_005000900.1"; product "uncharacterized LOC118765055"; exon_number "1"; model_evidence "Supporting evidence includes similarity to: 100% coverage of the annotated genomic feature by RNAseq alignments, including 2 samples with support for all annotated introns";
NC_043006.1	Gnomon	exon	24980574	24980578	.	+	.	gene_id "LOC118765055"; db_xref "GeneID:118765055"; gbkey "ncRNA"; gene "LOC118765055"; ID ""; gene_name "LOC118765055"; transcript_id "XR_005000900.1"; product "uncharacterized LOC118765055"; exon_number "2"; model_evidence "Supporting evidence includes similarity to: 100% coverage of the annotated genomic feature by RNAseq alignments, including 2 samples with support for all annotated introns";
NC_043006.1	Gnomon	exon	24991411	24991488	.	+	.	gene_id "LOC118765055"; db_xref "GeneID:118765055"; gbkey "ncRNA"; gene "LOC118765055"; ID ""; gene_name "LOC118765055"; transcript_id "XR_005000900.1"; product "uncharacterized LOC118765055"; exon_number "3"; model_evidence "Supporting evidence includes similarity to: 100% coverage of the annotated genomic feature by RNAseq alignments, including 2 samples with support for all annotated introns";
NC_043006.1	Gnomon	gene	25253606	25254916	.	+	.	gene_id "LOC118765056"; db_xref "GeneID:118765056"; gbkey "Gene"; gene "LOC118765056"; gene_biotype "lncRNA"; ID ""; gene_name "LOC118765056";
NC_043006.1	Gnomon	transcript	25253606	25254916	.	+	.	gene_id "LOC118765056"; ID "XR_005000901.1"; gene_name "LOC118765056"; transcript_id "XR_005000901.1";
NC_043006.1	Gnomon	exon	25253606	25254023	.	+	.	gene_id "LOC118765056"; db_xref "GeneID:118765056"; gbkey "ncRNA"; gene "LOC118765056"; ID ""; gene_name "LOC118765056"; transcript_id "XR_005000901.1"; product "uncharacterized LOC118765056"; exon_number "1"; model_evidence "Supporting evidence includes similarity to: 100% coverage of the annotated genomic feature by RNAseq alignments, including 5 samples with support for all annotated introns";
NC_043006.1	Gnomon	exon	25254253	25254916	.	+	.	gene_id "LOC118765056"; db_xref "GeneID:118765056"; gbkey "ncRNA"; gene "LOC118765056"; ID ""; gene_name "LOC118765056"; transcript_id "XR_005000901.1"; product "uncharacterized LOC118765056"; exon_number "2"; model_evidence "Supporting evidence includes similarity to: 100% coverage of the annotated genomic feature by RNAseq alignments, including 5 samples with support for all annotated introns";
NC_043006.1	Gnomon	gene	25312544	25356302	.	-	.	gene_id "LOC118765057"; db_xref "GeneID:118765057"; gbkey "Gene"; gene "LOC118765057"; gene_biotype "lncRNA"; ID ""; gene_name "LOC118765057";
NC_043006.1	Gnomon~FLAMseq	transcript	25312544	25356302	.	-	.	gene_id "LOC118765057"; ID "XR_005000902.1"; gene_name "LOC118765057"; transcript_id "FLAMseq_ext~XR_005000902.1"; three_prime_ext "30324";
NC_043006.1	Gnomon~FLAMseq	exon	25342868	25342879	.	-	.	gene_id "LOC118765057"; db_xref "GeneID:118765057"; gbkey "ncRNA"; gene "LOC118765057"; ID ""; gene_name "LOC118765057"; transcript_id "FLAMseq_ext~XR_005000902.1"; product "uncharacterized LOC118765057"; exon_number "3"; model_evidence "Supporting evidence includes similarity to: 100% coverage of the annotated genomic feature by RNAseq alignments, including 4 samples with support for all annotated introns";
NC_043006.1	Gnomon~FLAMseq	exon	25353030	25353036	.	-	.	gene_id "LOC118765057"; db_xref "GeneID:118765057"; gbkey "ncRNA"; gene "LOC118765057"; ID ""; gene_name "LOC118765057"; transcript_id "FLAMseq_ext~XR_005000902.1"; product "uncharacterized LOC118765057"; exon_number "2"; model_evidence "Supporting evidence includes similarity to: 100% coverage of the annotated genomic feature by RNAseq alignments, including 4 samples with support for all annotated introns";
NC_043006.1	Gnomon~FLAMseq	exon	25356177	25356302	.	-	.	gene_id "LOC118765057"; db_xref "GeneID:118765057"; gbkey "ncRNA"; gene "LOC118765057"; ID ""; gene_name "LOC118765057"; transcript_id "FLAMseq_ext~XR_005000902.1"; product "uncharacterized LOC118765057"; exon_number "1"; model_evidence "Supporting evidence includes similarity to: 100% coverage of the annotated genomic feature by RNAseq alignments, including 4 samples with support for all annotated introns";
NC_043006.1	Gnomon~FLAMseq	exon	25312544	25342879	.	-	.	gene_id "LOC118765057"; db_xref "GeneID:118765057"; gbkey "ncRNA"; gene "LOC118765057"; ID ""; gene_name "LOC118765057"; transcript_id "FLAMseq_ext~XR_005000902.1"; product ""; exon_number "3"; model_evidence "Supporting evidence includes similarity to: 100% coverage of the annotated genomic feature by RNAseq alignments"; three_prime_ext "30324";
NC_043006.1	Gnomon	transcript	25342868	25356302	.	-	.	gene_id "LOC118765057"; ID "XR_005000902.1"; gene_name "LOC118765057"; transcript_id "XR_005000902.1";
NC_043006.1	Gnomon	exon	25342868	25342879	.	-	.	gene_id "LOC118765057"; db_xref "GeneID:118765057"; gbkey "ncRNA"; gene "LOC118765057"; ID ""; gene_name "LOC118765057"; transcript_id "XR_005000902.1"; product "uncharacterized LOC118765057"; exon_number "3"; model_evidence "Supporting evidence includes similarity to: 100% coverage of the annotated genomic feature by RNAseq alignments, including 4 samples with support for all annotated introns";
NC_043006.1	Gnomon	exon	25353030	25353036	.	-	.	gene_id "LOC118765057"; db_xref "GeneID:118765057"; gbkey "ncRNA"; gene "LOC118765057"; ID ""; gene_name "LOC118765057"; transcript_id "XR_005000902.1"; product "uncharacterized LOC118765057"; exon_number "2"; model_evidence "Supporting evidence includes similarity to: 100% coverage of the annotated genomic feature by RNAseq alignments, including 4 samples with support for all annotated introns";
NC_043006.1	Gnomon	exon	25356177	25356302	.	-	.	gene_id "LOC118765057"; db_xref "GeneID:118765057"; gbkey "ncRNA"; gene "LOC118765057"; ID ""; gene_name "LOC118765057"; transcript_id "XR_005000902.1"; product "uncharacterized LOC118765057"; exon_number "1"; model_evidence "Supporting evidence includes similarity to: 100% coverage of the annotated genomic feature by RNAseq alignments, including 4 samples with support for all annotated introns";
NC_043006.1	Gnomon	gene	25715900	25739816	.	+	.	gene_id "LOC118765058"; db_xref "GeneID:118765058"; gbkey "Gene"; gene "LOC118765058"; gene_biotype "lncRNA"; ID ""; gene_name "LOC118765058";
NC_043006.1	Gnomon	transcript	25715900	25739816	.	+	.	gene_id "LOC118765058"; ID "XR_005000907.1"; gene_name "LOC118765058"; transcript_id "XR_005000907.1";
NC_043006.1	Gnomon	exon	25715900	25716044	.	+	.	gene_id "LOC118765058"; db_xref "GeneID:118765058"; gbkey "ncRNA"; gene "LOC118765058"; ID ""; gene_name "LOC118765058"; transcript_id "XR_005000907.1"; product "uncharacterized LOC118765058"; exon_number "1"; model_evidence "Supporting evidence includes similarity to: 100% coverage of the annotated genomic feature by RNAseq alignments, including 2 samples with support for all annotated introns";
NC_043006.1	Gnomon	exon	25726887	25726902	.	+	.	gene_id "LOC118765058"; db_xref "GeneID:118765058"; gbkey "ncRNA"; gene "LOC118765058"; ID ""; gene_name "LOC118765058"; transcript_id "XR_005000907.1"; product "uncharacterized LOC118765058"; exon_number "2"; model_evidence "Supporting evidence includes similarity to: 100% coverage of the annotated genomic feature by RNAseq alignments, including 2 samples with support for all annotated introns";
NC_043006.1	Gnomon	exon	25739807	25739816	.	+	.	gene_id "LOC118765058"; db_xref "GeneID:118765058"; gbkey "ncRNA"; gene "LOC118765058"; ID ""; gene_name "LOC118765058"; transcript_id "XR_005000907.1"; product "uncharacterized LOC118765058"; exon_number "3"; model_evidence "Supporting evidence includes similarity to: 100% coverage of the annotated genomic feature by RNAseq alignments, including 2 samples with support for all annotated introns";
NC_043006.1	Gnomon	gene	25990045	26024158	.	+	.	gene_id "LOC118765059"; db_xref "GeneID:118765059"; gbkey "Gene"; gene "LOC118765059"; gene_biotype "lncRNA"; ID ""; gene_name "LOC118765059";
NC_043006.1	Gnomon~FLAMseq~Covext	transcript	25990045	26024158	.	+	.	gene_id "LOC118765059"; ID "XR_005000908.1"; gene_name "LOC118765059"; transcript_id "Covext~FLAMseq_ext~XR_005000908.1"; three_prime_ext "13027";
NC_043006.1	Covext	exon	25990045	25990200	.	+	.	gene_id "LOC118765059"; db_xref "GeneID:118765059"; gbkey "ncRNA"; gene "LOC118765059"; ID ""; gene_name "LOC118765059"; transcript_id "Covext~FLAMseq_ext~XR_005000908.1"; product "uncharacterized LOC118765059"; exon_number "1"; model_evidence "Supporting evidence includes similarity to: 100% coverage of the annotated genomic feature by RNAseq alignments, including 2 samples with support for all annotated introns";
NC_043006.1	Covext	exon	25997421	25997426	.	+	.	gene_id "LOC118765059"; db_xref "GeneID:118765059"; gbkey "ncRNA"; gene "LOC118765059"; ID ""; gene_name "LOC118765059"; transcript_id "Covext~FLAMseq_ext~XR_005000908.1"; product "uncharacterized LOC118765059"; exon_number "2"; model_evidence "Supporting evidence includes similarity to: 100% coverage of the annotated genomic feature by RNAseq alignments, including 2 samples with support for all annotated introns";
NC_043006.1	Covext	exon	26005549	26005553	.	+	.	gene_id "LOC118765059"; db_xref "GeneID:118765059"; gbkey "ncRNA"; gene "LOC118765059"; ID ""; gene_name "LOC118765059"; transcript_id "Covext~FLAMseq_ext~XR_005000908.1"; product "uncharacterized LOC118765059"; exon_number "3"; model_evidence "Supporting evidence includes similarity to: 100% coverage of the annotated genomic feature by RNAseq alignments, including 2 samples with support for all annotated introns";
NC_043006.1	Covext	exon	26011058	26011089	.	+	.	gene_id "LOC118765059"; db_xref "GeneID:118765059"; gbkey "ncRNA"; gene "LOC118765059"; ID ""; gene_name "LOC118765059"; transcript_id "Covext~FLAMseq_ext~XR_005000908.1"; product "uncharacterized LOC118765059"; exon_number "4"; model_evidence "Supporting evidence includes similarity to: 100% coverage of the annotated genomic feature by RNAseq alignments, including 2 samples with support for all annotated introns";
NC_043006.1	Covext	exon	26011058	26024116	.	+	.	gene_id "LOC118765059"; db_xref "GeneID:118765059"; gbkey "ncRNA"; gene "LOC118765059"; ID ""; gene_name "LOC118765059"; transcript_id "Covext~FLAMseq_ext~XR_005000908.1"; product ""; exon_number "4"; model_evidence "Supporting evidence includes similarity to: 100% coverage of the annotated genomic feature by RNAseq alignments"; three_prime_ext "13027";
NC_043006.1	Covext	exon	26011058	26024158	.	+	.	gene_id "LOC118765059"; db_xref "GeneID:118765059"; gbkey "ncRNA"; gene "LOC118765059"; ID ""; gene_name "LOC118765059"; transcript_id "Covext~FLAMseq_ext~XR_005000908.1"; product ""; exon_number "4"; model_evidence "Supporting evidence includes similarity to: 100% coverage of the annotated genomic feature by RNAseq alignments"; three_prime_ext "42";
NC_043006.1	Gnomon~FLAMseq	transcript	25990045	26024116	.	+	.	gene_id "LOC118765059"; ID "XR_005000908.1"; gene_name "LOC118765059"; transcript_id "FLAMseq_ext~XR_005000908.1"; three_prime_ext "13027";
NC_043006.1	Gnomon~FLAMseq	exon	25990045	25990200	.	+	.	gene_id "LOC118765059"; db_xref "GeneID:118765059"; gbkey "ncRNA"; gene "LOC118765059"; ID ""; gene_name "LOC118765059"; transcript_id "FLAMseq_ext~XR_005000908.1"; product "uncharacterized LOC118765059"; exon_number "1"; model_evidence "Supporting evidence includes similarity to: 100% coverage of the annotated genomic feature by RNAseq alignments, including 2 samples with support for all annotated introns";
NC_043006.1	Gnomon~FLAMseq	exon	25997421	25997426	.	+	.	gene_id "LOC118765059"; db_xref "GeneID:118765059"; gbkey "ncRNA"; gene "LOC118765059"; ID ""; gene_name "LOC118765059"; transcript_id "FLAMseq_ext~XR_005000908.1"; product "uncharacterized LOC118765059"; exon_number "2"; model_evidence "Supporting evidence includes similarity to: 100% coverage of the annotated genomic feature by RNAseq alignments, including 2 samples with support for all annotated introns";
NC_043006.1	Gnomon~FLAMseq	exon	26005549	26005553	.	+	.	gene_id "LOC118765059"; db_xref "GeneID:118765059"; gbkey "ncRNA"; gene "LOC118765059"; ID ""; gene_name "LOC118765059"; transcript_id "FLAMseq_ext~XR_005000908.1"; product "uncharacterized LOC118765059"; exon_number "3"; model_evidence "Supporting evidence includes similarity to: 100% coverage of the annotated genomic feature by RNAseq alignments, including 2 samples with support for all annotated introns";
NC_043006.1	Gnomon~FLAMseq	exon	26011058	26011089	.	+	.	gene_id "LOC118765059"; db_xref "GeneID:118765059"; gbkey "ncRNA"; gene "LOC118765059"; ID ""; gene_name "LOC118765059"; transcript_id "FLAMseq_ext~XR_005000908.1"; product "uncharacterized LOC118765059"; exon_number "4"; model_evidence "Supporting evidence includes similarity to: 100% coverage of the annotated genomic feature by RNAseq alignments, including 2 samples with support for all annotated introns";
NC_043006.1	Gnomon~FLAMseq	exon	26011058	26024116	.	+	.	gene_id "LOC118765059"; db_xref "GeneID:118765059"; gbkey "ncRNA"; gene "LOC118765059"; ID ""; gene_name "LOC118765059"; transcript_id "FLAMseq_ext~XR_005000908.1"; product ""; exon_number "4"; model_evidence "Supporting evidence includes similarity to: 100% coverage of the annotated genomic feature by RNAseq alignments"; three_prime_ext "13027";
NC_043006.1	Gnomon	transcript	25990045	26011089	.	+	.	gene_id "LOC118765059"; ID "XR_005000908.1"; gene_name "LOC118765059"; transcript_id "XR_005000908.1";
NC_043006.1	Gnomon	exon	25990045	25990200	.	+	.	gene_id "LOC118765059"; db_xref "GeneID:118765059"; gbkey "ncRNA"; gene "LOC118765059"; ID ""; gene_name "LOC118765059"; transcript_id "XR_005000908.1"; product "uncharacterized LOC118765059"; exon_number "1"; model_evidence "Supporting evidence includes similarity to: 100% coverage of the annotated genomic feature by RNAseq alignments, including 2 samples with support for all annotated introns";
NC_043006.1	Gnomon	exon	25997421	25997426	.	+	.	gene_id "LOC118765059"; db_xref "GeneID:118765059"; gbkey "ncRNA"; gene "LOC118765059"; ID ""; gene_name "LOC118765059"; transcript_id "XR_005000908.1"; product "uncharacterized LOC118765059"; exon_number "2"; model_evidence "Supporting evidence includes similarity to: 100% coverage of the annotated genomic feature by RNAseq alignments, including 2 samples with support for all annotated introns";
NC_043006.1	Gnomon	exon	26005549	26005553	.	+	.	gene_id "LOC118765059"; db_xref "GeneID:118765059"; gbkey "ncRNA"; gene "LOC118765059"; ID ""; gene_name "LOC118765059"; transcript_id "XR_005000908.1"; product "uncharacterized LOC118765059"; exon_number "3"; model_evidence "Supporting evidence includes similarity to: 100% coverage of the annotated genomic feature by RNAseq alignments, including 2 samples with support for all annotated introns";
NC_043006.1	Gnomon	exon	26011058	26011089	.	+	.	gene_id "LOC118765059"; db_xref "GeneID:118765059"; gbkey "ncRNA"; gene "LOC118765059"; ID ""; gene_name "LOC118765059"; transcript_id "XR_005000908.1"; product "uncharacterized LOC118765059"; exon_number "4"; model_evidence "Supporting evidence includes similarity to: 100% coverage of the annotated genomic feature by RNAseq alignments, including 2 samples with support for all annotated introns";
NC_043006.1	Gnomon	gene	26124976	26144018	.	-	.	gene_id "LOC118765060"; db_xref "GeneID:118765060"; gbkey "Gene"; gene "LOC118765060"; gene_biotype "lncRNA"; ID ""; gene_name "LOC118765060";
NC_043006.1	Gnomon	transcript	26124976	26144018	.	-	.	gene_id "LOC118765060"; ID "XR_005000909.1"; gene_name "LOC118765060"; transcript_id "XR_005000909.1";
NC_043006.1	Gnomon	exon	26124976	26124987	.	-	.	gene_id "LOC118765060"; db_xref "GeneID:118765060"; gbkey "ncRNA"; gene "LOC118765060"; ID ""; gene_name "LOC118765060"; transcript_id "XR_005000909.1"; product "uncharacterized LOC118765060"; exon_number "3"; model_evidence "Supporting evidence includes similarity to: 100% coverage of the annotated genomic feature by RNAseq alignments, including 14 samples with support for all annotated introns";
NC_043006.1	Gnomon	exon	26137450	26137453	.	-	.	gene_id "LOC118765060"; db_xref "GeneID:118765060"; gbkey "ncRNA"; gene "LOC118765060"; ID ""; gene_name "LOC118765060"; transcript_id "XR_005000909.1"; product "uncharacterized LOC118765060"; exon_number "2"; model_evidence "Supporting evidence includes similarity to: 100% coverage of the annotated genomic feature by RNAseq alignments, including 14 samples with support for all annotated introns";
NC_043006.1	Gnomon	exon	26143846	26144018	.	-	.	gene_id "LOC118765060"; db_xref "GeneID:118765060"; gbkey "ncRNA"; gene "LOC118765060"; ID ""; gene_name "LOC118765060"; transcript_id "XR_005000909.1"; product "uncharacterized LOC118765060"; exon_number "1"; model_evidence "Supporting evidence includes similarity to: 100% coverage of the annotated genomic feature by RNAseq alignments, including 14 samples with support for all annotated introns";
NC_043006.1	Gnomon	gene	26159385	26169298	.	-	.	gene_id "LOC118765061"; db_xref "GeneID:118765061"; gbkey "Gene"; gene "LOC118765061"; gene_biotype "lncRNA"; ID ""; gene_name "LOC118765061";
NC_043006.1	Gnomon	transcript	26159385	26169298	.	-	.	gene_id "LOC118765061"; ID "XR_005000910.1"; gene_name "LOC118765061"; transcript_id "XR_005000910.1";
NC_043006.1	Gnomon	exon	26159385	26159404	.	-	.	gene_id "LOC118765061"; db_xref "GeneID:118765061"; gbkey "ncRNA"; gene "LOC118765061"; ID ""; gene_name "LOC118765061"; transcript_id "XR_005000910.1"; product "uncharacterized LOC118765061"; exon_number "3"; model_evidence "Supporting evidence includes similarity to: 100% coverage of the annotated genomic feature by RNAseq alignments, including 4 samples with support for all annotated introns";
NC_043006.1	Gnomon	exon	26168788	26168790	.	-	.	gene_id "LOC118765061"; db_xref "GeneID:118765061"; gbkey "ncRNA"; gene "LOC118765061"; ID ""; gene_name "LOC118765061"; transcript_id "XR_005000910.1"; product "uncharacterized LOC118765061"; exon_number "2"; model_evidence "Supporting evidence includes similarity to: 100% coverage of the annotated genomic feature by RNAseq alignments, including 4 samples with support for all annotated introns";
NC_043006.1	Gnomon	exon	26169225	26169298	.	-	.	gene_id "LOC118765061"; db_xref "GeneID:118765061"; gbkey "ncRNA"; gene "LOC118765061"; ID ""; gene_name "LOC118765061"; transcript_id "XR_005000910.1"; product "uncharacterized LOC118765061"; exon_number "1"; model_evidence "Supporting evidence includes similarity to: 100% coverage of the annotated genomic feature by RNAseq alignments, including 4 samples with support for all annotated introns";
NC_043006.1	Gnomon	gene	26500413	26521016	.	-	.	gene_id "LOC118765062"; db_xref "GeneID:118765062"; gbkey "Gene"; gene "LOC118765062"; gene_biotype "lncRNA"; ID ""; gene_name "LOC118765062";
NC_043006.1	Gnomon	transcript	26500413	26521016	.	-	.	gene_id "LOC118765062"; ID "XR_005000911.1"; gene_name "LOC118765062"; transcript_id "XR_005000911.1";
NC_043006.1	Gnomon	exon	26500413	26500774	.	-	.	gene_id "LOC118765062"; db_xref "GeneID:118765062"; gbkey "ncRNA"; gene "LOC118765062"; ID ""; gene_name "LOC118765062"; transcript_id "XR_005000911.1"; product "uncharacterized LOC118765062"; exon_number "3"; model_evidence "Supporting evidence includes similarity to: 100% coverage of the annotated genomic feature by RNAseq alignments, including 1 sample with support for all annotated introns";
NC_043006.1	Gnomon	exon	26506774	26506776	.	-	.	gene_id "LOC118765062"; db_xref "GeneID:118765062"; gbkey "ncRNA"; gene "LOC118765062"; ID ""; gene_name "LOC118765062"; transcript_id "XR_005000911.1"; product "uncharacterized LOC118765062"; exon_number "2"; model_evidence "Supporting evidence includes similarity to: 100% coverage of the annotated genomic feature by RNAseq alignments, including 1 sample with support for all annotated introns";
NC_043006.1	Gnomon	exon	26521000	26521016	.	-	.	gene_id "LOC118765062"; db_xref "GeneID:118765062"; gbkey "ncRNA"; gene "LOC118765062"; ID ""; gene_name "LOC118765062"; transcript_id "XR_005000911.1"; product "uncharacterized LOC118765062"; exon_number "1"; model_evidence "Supporting evidence includes similarity to: 100% coverage of the annotated genomic feature by RNAseq alignments, including 1 sample with support for all annotated introns";
NC_043006.1	Gnomon	gene	26682527	26693351	.	-	.	gene_id "LOC118765063"; db_xref "GeneID:118765063"; gbkey "Gene"; gene "LOC118765063"; gene_biotype "lncRNA"; ID ""; gene_name "LOC118765063";
NC_043006.1	Gnomon	transcript	26682527	26693351	.	-	.	gene_id "LOC118765063"; ID "XR_005000912.1"; gene_name "LOC118765063"; transcript_id "XR_005000912.1";
NC_043006.1	Gnomon	exon	26682527	26682537	.	-	.	gene_id "LOC118765063"; db_xref "GeneID:118765063"; gbkey "ncRNA"; gene "LOC118765063"; ID ""; gene_name "LOC118765063"; transcript_id "XR_005000912.1"; product "uncharacterized LOC118765063"; exon_number "3"; model_evidence "Supporting evidence includes similarity to: 100% coverage of the annotated genomic feature by RNAseq alignments, including 5 samples with support for all annotated introns";
NC_043006.1	Gnomon	exon	26685535	26685546	.	-	.	gene_id "LOC118765063"; db_xref "GeneID:118765063"; gbkey "ncRNA"; gene "LOC118765063"; ID ""; gene_name "LOC118765063"; transcript_id "XR_005000912.1"; product "uncharacterized LOC118765063"; exon_number "2"; model_evidence "Supporting evidence includes similarity to: 100% coverage of the annotated genomic feature by RNAseq alignments, including 5 samples with support for all annotated introns";
NC_043006.1	Gnomon	exon	26693178	26693351	.	-	.	gene_id "LOC118765063"; db_xref "GeneID:118765063"; gbkey "ncRNA"; gene "LOC118765063"; ID ""; gene_name "LOC118765063"; transcript_id "XR_005000912.1"; product "uncharacterized LOC118765063"; exon_number "1"; model_evidence "Supporting evidence includes similarity to: 100% coverage of the annotated genomic feature by RNAseq alignments, including 5 samples with support for all annotated introns";
NC_043006.1	Gnomon	gene	26776019	26781414	.	+	.	gene_id "LOC118765064"; db_xref "GeneID:118765064"; gbkey "Gene"; gene "LOC118765064"; gene_biotype "lncRNA"; ID ""; gene_name "LOC118765064";
NC_043006.1	Gnomon~Covext	transcript	26776019	26781414	.	+	.	gene_id "LOC118765064"; ID "XR_005000913.1"; gene_name "LOC118765064"; transcript_id "Covext~XR_005000913.1";
NC_043006.1	Covext	exon	26776019	26776029	.	+	.	gene_id "LOC118765064"; db_xref "GeneID:118765064"; gbkey "ncRNA"; gene "LOC118765064"; ID ""; gene_name "LOC118765064"; transcript_id "Covext~XR_005000913.1"; product "uncharacterized LOC118765064"; exon_number "1"; model_evidence "Supporting evidence includes similarity to: 100% coverage of the annotated genomic feature by RNAseq alignments, including 7 samples with support for all annotated introns";
NC_043006.1	Covext	exon	26777089	26777103	.	+	.	gene_id "LOC118765064"; db_xref "GeneID:118765064"; gbkey "ncRNA"; gene "LOC118765064"; ID ""; gene_name "LOC118765064"; transcript_id "Covext~XR_005000913.1"; product "uncharacterized LOC118765064"; exon_number "2"; model_evidence "Supporting evidence includes similarity to: 100% coverage of the annotated genomic feature by RNAseq alignments, including 7 samples with support for all annotated introns";
NC_043006.1	Covext	exon	26781268	26781366	.	+	.	gene_id "LOC118765064"; db_xref "GeneID:118765064"; gbkey "ncRNA"; gene "LOC118765064"; ID ""; gene_name "LOC118765064"; transcript_id "Covext~XR_005000913.1"; product "uncharacterized LOC118765064"; exon_number "3"; model_evidence "Supporting evidence includes similarity to: 100% coverage of the annotated genomic feature by RNAseq alignments, including 7 samples with support for all annotated introns";
NC_043006.1	Covext	exon	26781268	26781414	.	+	.	gene_id "LOC118765064"; db_xref "GeneID:118765064"; gbkey "ncRNA"; gene "LOC118765064"; ID ""; gene_name "LOC118765064"; transcript_id "Covext~XR_005000913.1"; product "uncharacterized LOC118765064"; exon_number "3"; model_evidence "Supporting evidence includes similarity to: 100% coverage of the annotated genomic feature by RNAseq alignments, including 7 samples with support for all annotated introns"; three_prime_ext "48";
NC_043006.1	Gnomon	transcript	26776019	26781366	.	+	.	gene_id "LOC118765064"; ID "XR_005000913.1"; gene_name "LOC118765064"; transcript_id "XR_005000913.1";
NC_043006.1	Gnomon	exon	26776019	26776029	.	+	.	gene_id "LOC118765064"; db_xref "GeneID:118765064"; gbkey "ncRNA"; gene "LOC118765064"; ID ""; gene_name "LOC118765064"; transcript_id "XR_005000913.1"; product "uncharacterized LOC118765064"; exon_number "1"; model_evidence "Supporting evidence includes similarity to: 100% coverage of the annotated genomic feature by RNAseq alignments, including 7 samples with support for all annotated introns";
NC_043006.1	Gnomon	exon	26777089	26777103	.	+	.	gene_id "LOC118765064"; db_xref "GeneID:118765064"; gbkey "ncRNA"; gene "LOC118765064"; ID ""; gene_name "LOC118765064"; transcript_id "XR_005000913.1"; product "uncharacterized LOC118765064"; exon_number "2"; model_evidence "Supporting evidence includes similarity to: 100% coverage of the annotated genomic feature by RNAseq alignments, including 7 samples with support for all annotated introns";
NC_043006.1	Gnomon	exon	26781268	26781366	.	+	.	gene_id "LOC118765064"; db_xref "GeneID:118765064"; gbkey "ncRNA"; gene "LOC118765064"; ID ""; gene_name "LOC118765064"; transcript_id "XR_005000913.1"; product "uncharacterized LOC118765064"; exon_number "3"; model_evidence "Supporting evidence includes similarity to: 100% coverage of the annotated genomic feature by RNAseq alignments, including 7 samples with support for all annotated introns";
NC_043006.1	Gnomon	gene	26801254	26821605	.	+	.	gene_id "LOC118765065"; db_xref "GeneID:118765065"; gbkey "Gene"; gene "LOC118765065"; gene_biotype "lncRNA"; ID ""; gene_name "LOC118765065";
NC_043006.1	Gnomon	transcript	26801254	26821605	.	+	.	gene_id "LOC118765065"; ID "XR_005000914.1"; gene_name "LOC118765065"; transcript_id "XR_005000914.1";
NC_043006.1	Gnomon	exon	26801254	26801264	.	+	.	gene_id "LOC118765065"; db_xref "GeneID:118765065"; gbkey "ncRNA"; gene "LOC118765065"; ID ""; gene_name "LOC118765065"; transcript_id "XR_005000914.1"; product "uncharacterized LOC118765065"; exon_number "1"; model_evidence "Supporting evidence includes similarity to: 100% coverage of the annotated genomic feature by RNAseq alignments, including 3 samples with support for all annotated introns";
NC_043006.1	Gnomon	exon	26801367	26801368	.	+	.	gene_id "LOC118765065"; db_xref "GeneID:118765065"; gbkey "ncRNA"; gene "LOC118765065"; ID ""; gene_name "LOC118765065"; transcript_id "XR_005000914.1"; product "uncharacterized LOC118765065"; exon_number "2"; model_evidence "Supporting evidence includes similarity to: 100% coverage of the annotated genomic feature by RNAseq alignments, including 3 samples with support for all annotated introns";
NC_043006.1	Gnomon	exon	26821331	26821605	.	+	.	gene_id "LOC118765065"; db_xref "GeneID:118765065"; gbkey "ncRNA"; gene "LOC118765065"; ID ""; gene_name "LOC118765065"; transcript_id "XR_005000914.1"; product "uncharacterized LOC118765065"; exon_number "3"; model_evidence "Supporting evidence includes similarity to: 100% coverage of the annotated genomic feature by RNAseq alignments, including 3 samples with support for all annotated introns";
NC_043006.1	Gnomon	gene	27074937	27082962	.	+	.	gene_id "LOC118765066"; db_xref "GeneID:118765066"; gbkey "Gene"; gene "LOC118765066"; gene_biotype "lncRNA"; ID ""; gene_name "LOC118765066";
NC_043006.1	Gnomon	transcript	27074937	27082962	.	+	.	gene_id "LOC118765066"; ID "XR_005000915.1"; gene_name "LOC118765066"; transcript_id "XR_005000915.1";
NC_043006.1	Gnomon	exon	27074937	27075453	.	+	.	gene_id "LOC118765066"; db_xref "GeneID:118765066"; gbkey "ncRNA"; gene "LOC118765066"; ID ""; gene_name "LOC118765066"; transcript_id "XR_005000915.1"; product "uncharacterized LOC118765066"; exon_number "1"; model_evidence "Supporting evidence includes similarity to: 100% coverage of the annotated genomic feature by RNAseq alignments, including 3 samples with support for all annotated introns";
NC_043006.1	Gnomon	exon	27081865	27082962	.	+	.	gene_id "LOC118765066"; db_xref "GeneID:118765066"; gbkey "ncRNA"; gene "LOC118765066"; ID ""; gene_name "LOC118765066"; transcript_id "XR_005000915.1"; product "uncharacterized LOC118765066"; exon_number "2"; model_evidence "Supporting evidence includes similarity to: 100% coverage of the annotated genomic feature by RNAseq alignments, including 3 samples with support for all annotated introns";
NC_043006.1	Gnomon	gene	27308219	27313886	.	+	.	gene_id "LOC118765067"; db_xref "GeneID:118765067"; gbkey "Gene"; gene "LOC118765067"; gene_biotype "lncRNA"; ID ""; gene_name "LOC118765067";
NC_043006.1	Gnomon~FLAMseq	transcript	27308219	27313886	.	+	.	gene_id "LOC118765067"; ID "XR_005000916.1"; gene_name "LOC118765067"; transcript_id "FLAMseq_ext~XR_005000916.1"; three_prime_ext "1478";
NC_043006.1	Gnomon~FLAMseq	exon	27308219	27308359	.	+	.	gene_id "LOC118765067"; db_xref "GeneID:118765067"; gbkey "ncRNA"; gene "LOC118765067"; ID ""; gene_name "LOC118765067"; transcript_id "FLAMseq_ext~XR_005000916.1"; product "uncharacterized LOC118765067"; exon_number "1"; model_evidence "Supporting evidence includes similarity to: 100% coverage of the annotated genomic feature by RNAseq alignments, including 42 samples with support for all annotated introns";
NC_043006.1	Gnomon~FLAMseq	exon	27312038	27312408	.	+	.	gene_id "LOC118765067"; db_xref "GeneID:118765067"; gbkey "ncRNA"; gene "LOC118765067"; ID ""; gene_name "LOC118765067"; transcript_id "FLAMseq_ext~XR_005000916.1"; product "uncharacterized LOC118765067"; exon_number "2"; model_evidence "Supporting evidence includes similarity to: 100% coverage of the annotated genomic feature by RNAseq alignments, including 42 samples with support for all annotated introns";
NC_043006.1	Gnomon~FLAMseq	exon	27312038	27313886	.	+	.	gene_id "LOC118765067"; db_xref "GeneID:118765067"; gbkey "ncRNA"; gene "LOC118765067"; ID ""; gene_name "LOC118765067"; transcript_id "FLAMseq_ext~XR_005000916.1"; product ""; exon_number "2"; model_evidence "Supporting evidence includes similarity to: 100% coverage of the annotated genomic feature by RNAseq alignments"; three_prime_ext "1478";
NC_043006.1	Gnomon	transcript	27308219	27312408	.	+	.	gene_id "LOC118765067"; ID "XR_005000916.1"; gene_name "LOC118765067"; transcript_id "XR_005000916.1";
NC_043006.1	Gnomon	exon	27308219	27308359	.	+	.	gene_id "LOC118765067"; db_xref "GeneID:118765067"; gbkey "ncRNA"; gene "LOC118765067"; ID ""; gene_name "LOC118765067"; transcript_id "XR_005000916.1"; product "uncharacterized LOC118765067"; exon_number "1"; model_evidence "Supporting evidence includes similarity to: 100% coverage of the annotated genomic feature by RNAseq alignments, including 42 samples with support for all annotated introns";
NC_043006.1	Gnomon	exon	27312038	27312408	.	+	.	gene_id "LOC118765067"; db_xref "GeneID:118765067"; gbkey "ncRNA"; gene "LOC118765067"; ID ""; gene_name "LOC118765067"; transcript_id "XR_005000916.1"; product "uncharacterized LOC118765067"; exon_number "2"; model_evidence "Supporting evidence includes similarity to: 100% coverage of the annotated genomic feature by RNAseq alignments, including 42 samples with support for all annotated introns";
NC_043006.1	Gnomon	gene	27372008	27378459	.	-	.	gene_id "LOC118765068"; db_xref "GeneID:118765068"; gbkey "Gene"; gene "LOC118765068"; gene_biotype "protein_coding"; ID ""; gene_name "LOC118765068";
NC_043006.1	Gnomon~Covext	transcript	27372008	27378459	.	-	.	gene_id "LOC118765068"; ID "XM_036506444.1"; gene_name "LOC118765068"; transcript_id "Covext~XM_036506444.1";
NC_043006.1	Covext	exon	27372234	27373946	.	-	.	gene_id "LOC118765068"; db_xref "GeneID:118765068"; gbkey "mRNA"; gene "LOC118765068"; ID ""; gene_name "LOC118765068"; transcript_id "Covext~XM_036506444.1"; product "zinc finger protein 239-like, transcript variant X1"; exon_number "2"; model_evidence "Supporting evidence includes similarity to: 100% coverage of the annotated genomic feature by RNAseq alignments, including 39 samples with support for all annotated introns";
NC_043006.1	Covext	exon	27378320	27378459	.	-	.	gene_id "LOC118765068"; db_xref "GeneID:118765068"; gbkey "mRNA"; gene "LOC118765068"; ID ""; gene_name "LOC118765068"; transcript_id "Covext~XM_036506444.1"; product "zinc finger protein 239-like, transcript variant X1"; exon_number "1"; model_evidence "Supporting evidence includes similarity to: 100% coverage of the annotated genomic feature by RNAseq alignments, including 39 samples with support for all annotated introns";
NC_043006.1	Covext	exon	27372008	27373946	.	-	.	gene_id "LOC118765068"; db_xref "GeneID:118765068"; gbkey "mRNA"; gene "LOC118765068"; ID ""; gene_name "LOC118765068"; transcript_id "Covext~XM_036506444.1"; product "zinc finger protein 239-like, transcript variant X1"; exon_number "2"; model_evidence "Supporting evidence includes similarity to: 100% coverage of the annotated genomic feature by RNAseq alignments, including 39 samples with support for all annotated introns"; three_prime_ext "226";
NC_043006.1	Gnomon	transcript	27372234	27378459	.	-	.	gene_id "LOC118765068"; ID "XM_036506444.1"; gene_name "LOC118765068"; transcript_id "XM_036506444.1";
NC_043006.1	Gnomon	CDS	27372576	27373517	.	-	0	gene_id "LOC118765068"; db_xref "GeneID:118765068"; gbkey "CDS"; gene "LOC118765068"; ID ""; gene_name "LOC118765068"; transcript_id "XM_036506444.1"; product "zinc finger protein 239-like"; protein_id "XP_036362337.1"; exon_number "2";
NC_043006.1	Gnomon	exon	27372234	27373946	.	-	.	gene_id "LOC118765068"; db_xref "GeneID:118765068"; gbkey "mRNA"; gene "LOC118765068"; ID ""; gene_name "LOC118765068"; transcript_id "XM_036506444.1"; product "zinc finger protein 239-like, transcript variant X1"; exon_number "2"; model_evidence "Supporting evidence includes similarity to: 100% coverage of the annotated genomic feature by RNAseq alignments, including 39 samples with support for all annotated introns";
NC_043006.1	Gnomon	exon	27378320	27378459	.	-	.	gene_id "LOC118765068"; db_xref "GeneID:118765068"; gbkey "mRNA"; gene "LOC118765068"; ID ""; gene_name "LOC118765068"; transcript_id "XM_036506444.1"; product "zinc finger protein 239-like, transcript variant X1"; exon_number "1"; model_evidence "Supporting evidence includes similarity to: 100% coverage of the annotated genomic feature by RNAseq alignments, including 39 samples with support for all annotated introns";
NC_043006.1	Gnomon	start_codon	27373515	27373517	.	-	0	gene_id "LOC118765068"; db_xref "GeneID:118765068"; gbkey "CDS"; gene "LOC118765068"; ID ""; gene_name "LOC118765068"; transcript_id "XM_036506444.1"; product "zinc finger protein 239-like"; protein_id "XP_036362337.1"; exon_number "2";
NC_043006.1	Gnomon	stop_codon	27372573	27372575	.	-	0	gene_id "LOC118765068"; db_xref "GeneID:118765068"; gbkey "CDS"; gene "LOC118765068"; ID ""; gene_name "LOC118765068"; transcript_id "XM_036506444.1"; product "zinc finger protein 239-like"; protein_id "XP_036362337.1"; exon_number "2";
NC_043006.1	Gnomon	transcript	27372234	27378453	.	-	.	gene_id "LOC118765068"; ID "XM_036506445.1"; gene_name "LOC118765068"; transcript_id "XM_036506445.1";
NC_043006.1	Gnomon	CDS	27372576	27373517	.	-	0	gene_id "LOC118765068"; db_xref "GeneID:118765068"; gbkey "CDS"; gene "LOC118765068"; ID ""; gene_name "LOC118765068"; transcript_id "XM_036506445.1"; product "zinc finger protein 239-like"; protein_id "XP_036362338.1"; exon_number "2";
NC_043006.1	Gnomon	exon	27372234	27373946	.	-	.	gene_id "LOC118765068"; db_xref "GeneID:118765068"; gbkey "mRNA"; gene "LOC118765068"; ID ""; gene_name "LOC118765068"; transcript_id "XM_036506445.1"; product "zinc finger protein 239-like, transcript variant X2"; exon_number "2"; model_evidence "Supporting evidence includes similarity to: 100% coverage of the annotated genomic feature by RNAseq alignments, including 26 samples with support for all annotated introns";
NC_043006.1	Gnomon	exon	27378184	27378453	.	-	.	gene_id "LOC118765068"; db_xref "GeneID:118765068"; gbkey "mRNA"; gene "LOC118765068"; ID ""; gene_name "LOC118765068"; transcript_id "XM_036506445.1"; product "zinc finger protein 239-like, transcript variant X2"; exon_number "1"; model_evidence "Supporting evidence includes similarity to: 100% coverage of the annotated genomic feature by RNAseq alignments, including 26 samples with support for all annotated introns";
NC_043006.1	Gnomon	start_codon	27373515	27373517	.	-	0	gene_id "LOC118765068"; db_xref "GeneID:118765068"; gbkey "CDS"; gene "LOC118765068"; ID ""; gene_name "LOC118765068"; transcript_id "XM_036506445.1"; product "zinc finger protein 239-like"; protein_id "XP_036362338.1"; exon_number "2";
NC_043006.1	Gnomon	stop_codon	27372573	27372575	.	-	0	gene_id "LOC118765068"; db_xref "GeneID:118765068"; gbkey "CDS"; gene "LOC118765068"; ID ""; gene_name "LOC118765068"; transcript_id "XM_036506445.1"; product "zinc finger protein 239-like"; protein_id "XP_036362338.1"; exon_number "2";
NC_043006.1	Gnomon	gene	28028718	28048977	.	-	.	gene_id "LOC118765069"; db_xref "GeneID:118765069"; gbkey "Gene"; gene "LOC118765069"; gene_biotype "lncRNA"; ID ""; gene_name "LOC118765069";
NC_043006.1	Gnomon~FLAMseq~Covext	transcript	28028718	28048977	.	-	.	gene_id "LOC118765069"; ID "XR_005000917.1"; gene_name "LOC118765069"; transcript_id "Covext~FLAMseq_ext~XR_005000917.1"; three_prime_ext "316";
NC_043006.1	Covext	exon	28030114	28031068	.	-	.	gene_id "LOC118765069"; db_xref "GeneID:118765069"; gbkey "ncRNA"; gene "LOC118765069"; ID ""; gene_name "LOC118765069"; transcript_id "Covext~FLAMseq_ext~XR_005000917.1"; product "uncharacterized LOC118765069"; exon_number "3"; model_evidence "Supporting evidence includes similarity to: 100% coverage of the annotated genomic feature by RNAseq alignments, including 6 samples with support for all annotated introns";
NC_043006.1	Covext	exon	28046038	28046180	.	-	.	gene_id "LOC118765069"; db_xref "GeneID:118765069"; gbkey "ncRNA"; gene "LOC118765069"; ID ""; gene_name "LOC118765069"; transcript_id "Covext~FLAMseq_ext~XR_005000917.1"; product "uncharacterized LOC118765069"; exon_number "2"; model_evidence "Supporting evidence includes similarity to: 100% coverage of the annotated genomic feature by RNAseq alignments, including 6 samples with support for all annotated introns";
NC_043006.1	Covext	exon	28048007	28048977	.	-	.	gene_id "LOC118765069"; db_xref "GeneID:118765069"; gbkey "ncRNA"; gene "LOC118765069"; ID ""; gene_name "LOC118765069"; transcript_id "Covext~FLAMseq_ext~XR_005000917.1"; product "uncharacterized LOC118765069"; exon_number "1"; model_evidence "Supporting evidence includes similarity to: 100% coverage of the annotated genomic feature by RNAseq alignments, including 6 samples with support for all annotated introns";
NC_043006.1	Covext	exon	28029798	28031068	.	-	.	gene_id "LOC118765069"; db_xref "GeneID:118765069"; gbkey "ncRNA"; gene "LOC118765069"; ID ""; gene_name "LOC118765069"; transcript_id "Covext~FLAMseq_ext~XR_005000917.1"; product ""; exon_number "3"; model_evidence "Supporting evidence includes similarity to: 100% coverage of the annotated genomic feature by RNAseq alignments"; three_prime_ext "316";
NC_043006.1	Covext	exon	28028718	28031068	.	-	.	gene_id "LOC118765069"; db_xref "GeneID:118765069"; gbkey "ncRNA"; gene "LOC118765069"; ID ""; gene_name "LOC118765069"; transcript_id "Covext~FLAMseq_ext~XR_005000917.1"; product ""; exon_number "3"; model_evidence "Supporting evidence includes similarity to: 100% coverage of the annotated genomic feature by RNAseq alignments"; three_prime_ext "1080";
NC_043006.1	Gnomon~FLAMseq	transcript	28029798	28048977	.	-	.	gene_id "LOC118765069"; ID "XR_005000917.1"; gene_name "LOC118765069"; transcript_id "FLAMseq_ext~XR_005000917.1"; three_prime_ext "316";
NC_043006.1	Gnomon~FLAMseq	exon	28030114	28031068	.	-	.	gene_id "LOC118765069"; db_xref "GeneID:118765069"; gbkey "ncRNA"; gene "LOC118765069"; ID ""; gene_name "LOC118765069"; transcript_id "FLAMseq_ext~XR_005000917.1"; product "uncharacterized LOC118765069"; exon_number "3"; model_evidence "Supporting evidence includes similarity to: 100% coverage of the annotated genomic feature by RNAseq alignments, including 6 samples with support for all annotated introns";
NC_043006.1	Gnomon~FLAMseq	exon	28046038	28046180	.	-	.	gene_id "LOC118765069"; db_xref "GeneID:118765069"; gbkey "ncRNA"; gene "LOC118765069"; ID ""; gene_name "LOC118765069"; transcript_id "FLAMseq_ext~XR_005000917.1"; product "uncharacterized LOC118765069"; exon_number "2"; model_evidence "Supporting evidence includes similarity to: 100% coverage of the annotated genomic feature by RNAseq alignments, including 6 samples with support for all annotated introns";
NC_043006.1	Gnomon~FLAMseq	exon	28048007	28048977	.	-	.	gene_id "LOC118765069"; db_xref "GeneID:118765069"; gbkey "ncRNA"; gene "LOC118765069"; ID ""; gene_name "LOC118765069"; transcript_id "FLAMseq_ext~XR_005000917.1"; product "uncharacterized LOC118765069"; exon_number "1"; model_evidence "Supporting evidence includes similarity to: 100% coverage of the annotated genomic feature by RNAseq alignments, including 6 samples with support for all annotated introns";
NC_043006.1	Gnomon~FLAMseq	exon	28029798	28031068	.	-	.	gene_id "LOC118765069"; db_xref "GeneID:118765069"; gbkey "ncRNA"; gene "LOC118765069"; ID ""; gene_name "LOC118765069"; transcript_id "FLAMseq_ext~XR_005000917.1"; product ""; exon_number "3"; model_evidence "Supporting evidence includes similarity to: 100% coverage of the annotated genomic feature by RNAseq alignments"; three_prime_ext "316";
NC_043006.1	Gnomon	transcript	28030114	28048977	.	-	.	gene_id "LOC118765069"; ID "XR_005000917.1"; gene_name "LOC118765069"; transcript_id "XR_005000917.1";
NC_043006.1	Gnomon	exon	28030114	28031068	.	-	.	gene_id "LOC118765069"; db_xref "GeneID:118765069"; gbkey "ncRNA"; gene "LOC118765069"; ID ""; gene_name "LOC118765069"; transcript_id "XR_005000917.1"; product "uncharacterized LOC118765069"; exon_number "3"; model_evidence "Supporting evidence includes similarity to: 100% coverage of the annotated genomic feature by RNAseq alignments, including 6 samples with support for all annotated introns";
NC_043006.1	Gnomon	exon	28046038	28046180	.	-	.	gene_id "LOC118765069"; db_xref "GeneID:118765069"; gbkey "ncRNA"; gene "LOC118765069"; ID ""; gene_name "LOC118765069"; transcript_id "XR_005000917.1"; product "uncharacterized LOC118765069"; exon_number "2"; model_evidence "Supporting evidence includes similarity to: 100% coverage of the annotated genomic feature by RNAseq alignments, including 6 samples with support for all annotated introns";
NC_043006.1	Gnomon	exon	28048007	28048977	.	-	.	gene_id "LOC118765069"; db_xref "GeneID:118765069"; gbkey "ncRNA"; gene "LOC118765069"; ID ""; gene_name "LOC118765069"; transcript_id "XR_005000917.1"; product "uncharacterized LOC118765069"; exon_number "1"; model_evidence "Supporting evidence includes similarity to: 100% coverage of the annotated genomic feature by RNAseq alignments, including 6 samples with support for all annotated introns";
NC_043006.1	Gnomon	gene	28227610	28231726	.	-	.	gene_id "LOC118765070"; db_xref "GeneID:118765070"; gbkey "Gene"; gene "LOC118765070"; gene_biotype "lncRNA"; ID ""; gene_name "LOC118765070";
NC_043006.1	Gnomon	transcript	28227610	28231726	.	-	.	gene_id "LOC118765070"; ID "XR_005000918.1"; gene_name "LOC118765070"; transcript_id "XR_005000918.1";
NC_043006.1	Gnomon	exon	28227610	28227701	.	-	.	gene_id "LOC118765070"; db_xref "GeneID:118765070"; gbkey "ncRNA"; gene "LOC118765070"; ID ""; gene_name "LOC118765070"; transcript_id "XR_005000918.1"; product "uncharacterized LOC118765070"; exon_number "3"; model_evidence "Supporting evidence includes similarity to: 100% coverage of the annotated genomic feature by RNAseq alignments, including 9 samples with support for all annotated introns";
NC_043006.1	Gnomon	exon	28230786	28230790	.	-	.	gene_id "LOC118765070"; db_xref "GeneID:118765070"; gbkey "ncRNA"; gene "LOC118765070"; ID ""; gene_name "LOC118765070"; transcript_id "XR_005000918.1"; product "uncharacterized LOC118765070"; exon_number "2"; model_evidence "Supporting evidence includes similarity to: 100% coverage of the annotated genomic feature by RNAseq alignments, including 9 samples with support for all annotated introns";
NC_043006.1	Gnomon	exon	28231639	28231726	.	-	.	gene_id "LOC118765070"; db_xref "GeneID:118765070"; gbkey "ncRNA"; gene "LOC118765070"; ID ""; gene_name "LOC118765070"; transcript_id "XR_005000918.1"; product "uncharacterized LOC118765070"; exon_number "1"; model_evidence "Supporting evidence includes similarity to: 100% coverage of the annotated genomic feature by RNAseq alignments, including 9 samples with support for all annotated introns";
NC_043006.1	Gnomon	gene	28252817	28258768	.	-	.	gene_id "LOC118765071"; db_xref "GeneID:118765071"; gbkey "Gene"; gene "LOC118765071"; gene_biotype "lncRNA"; ID ""; gene_name "LOC118765071";
NC_043006.1	Gnomon	transcript	28252817	28258768	.	-	.	gene_id "LOC118765071"; ID "XR_005000919.1"; gene_name "LOC118765071"; transcript_id "XR_005000919.1";
NC_043006.1	Gnomon	exon	28252817	28252857	.	-	.	gene_id "LOC118765071"; db_xref "GeneID:118765071"; gbkey "ncRNA"; gene "LOC118765071"; ID ""; gene_name "LOC118765071"; transcript_id "XR_005000919.1"; product "uncharacterized LOC118765071"; exon_number "3"; model_evidence "Supporting evidence includes similarity to: 100% coverage of the annotated genomic feature by RNAseq alignments, including 2 samples with support for all annotated introns";
NC_043006.1	Gnomon	exon	28255424	28255428	.	-	.	gene_id "LOC118765071"; db_xref "GeneID:118765071"; gbkey "ncRNA"; gene "LOC118765071"; ID ""; gene_name "LOC118765071"; transcript_id "XR_005000919.1"; product "uncharacterized LOC118765071"; exon_number "2"; model_evidence "Supporting evidence includes similarity to: 100% coverage of the annotated genomic feature by RNAseq alignments, including 2 samples with support for all annotated introns";
NC_043006.1	Gnomon	exon	28258633	28258768	.	-	.	gene_id "LOC118765071"; db_xref "GeneID:118765071"; gbkey "ncRNA"; gene "LOC118765071"; ID ""; gene_name "LOC118765071"; transcript_id "XR_005000919.1"; product "uncharacterized LOC118765071"; exon_number "1"; model_evidence "Supporting evidence includes similarity to: 100% coverage of the annotated genomic feature by RNAseq alignments, including 2 samples with support for all annotated introns";
NC_043006.1	Gnomon	gene	28525758	28526812	.	-	.	gene_id "LOC118765072"; db_xref "GeneID:118765072"; gbkey "Gene"; gene "LOC118765072"; gene_biotype "lncRNA"; ID ""; gene_name "LOC118765072";
NC_043006.1	Gnomon~FLAMseq	transcript	28525758	28526812	.	-	.	gene_id "LOC118765072"; ID "XR_005000920.1"; gene_name "LOC118765072"; transcript_id "FLAMseq_ext~XR_005000920.1"; three_prime_ext "317";
NC_043006.1	Gnomon~FLAMseq	exon	28526075	28526568	.	-	.	gene_id "LOC118765072"; db_xref "GeneID:118765072"; gbkey "ncRNA"; gene "LOC118765072"; ID ""; gene_name "LOC118765072"; transcript_id "FLAMseq_ext~XR_005000920.1"; product "uncharacterized LOC118765072"; exon_number "2"; model_evidence "Supporting evidence includes similarity to: 100% coverage of the annotated genomic feature by RNAseq alignments, including 26 samples with support for all annotated introns";
NC_043006.1	Gnomon~FLAMseq	exon	28526622	28526812	.	-	.	gene_id "LOC118765072"; db_xref "GeneID:118765072"; gbkey "ncRNA"; gene "LOC118765072"; ID ""; gene_name "LOC118765072"; transcript_id "FLAMseq_ext~XR_005000920.1"; product "uncharacterized LOC118765072"; exon_number "1"; model_evidence "Supporting evidence includes similarity to: 100% coverage of the annotated genomic feature by RNAseq alignments, including 26 samples with support for all annotated introns";
NC_043006.1	Gnomon~FLAMseq	exon	28525758	28526568	.	-	.	gene_id "LOC118765072"; db_xref "GeneID:118765072"; gbkey "ncRNA"; gene "LOC118765072"; ID ""; gene_name "LOC118765072"; transcript_id "FLAMseq_ext~XR_005000920.1"; product ""; exon_number "2"; model_evidence "Supporting evidence includes similarity to: 100% coverage of the annotated genomic feature by RNAseq alignments"; three_prime_ext "317";
NC_043006.1	Gnomon	transcript	28526075	28526812	.	-	.	gene_id "LOC118765072"; ID "XR_005000920.1"; gene_name "LOC118765072"; transcript_id "XR_005000920.1";
NC_043006.1	Gnomon	exon	28526075	28526568	.	-	.	gene_id "LOC118765072"; db_xref "GeneID:118765072"; gbkey "ncRNA"; gene "LOC118765072"; ID ""; gene_name "LOC118765072"; transcript_id "XR_005000920.1"; product "uncharacterized LOC118765072"; exon_number "2"; model_evidence "Supporting evidence includes similarity to: 100% coverage of the annotated genomic feature by RNAseq alignments, including 26 samples with support for all annotated introns";
NC_043006.1	Gnomon	exon	28526622	28526812	.	-	.	gene_id "LOC118765072"; db_xref "GeneID:118765072"; gbkey "ncRNA"; gene "LOC118765072"; ID ""; gene_name "LOC118765072"; transcript_id "XR_005000920.1"; product "uncharacterized LOC118765072"; exon_number "1"; model_evidence "Supporting evidence includes similarity to: 100% coverage of the annotated genomic feature by RNAseq alignments, including 26 samples with support for all annotated introns";
NC_043006.1	Gnomon	gene	28424614	28446827	.	-	.	gene_id "LOC118765073"; db_xref "GeneID:118765073"; gbkey "Gene"; gene "LOC118765073"; gene_biotype "lncRNA"; ID ""; gene_name "LOC118765073";
NC_043006.1	Gnomon	transcript	28424614	28446827	.	-	.	gene_id "LOC118765073"; ID "XR_005000921.1"; gene_name "LOC118765073"; transcript_id "XR_005000921.1";
NC_043006.1	Gnomon	exon	28424614	28424629	.	-	.	gene_id "LOC118765073"; db_xref "GeneID:118765073"; gbkey "ncRNA"; gene "LOC118765073"; ID ""; gene_name "LOC118765073"; transcript_id "XR_005000921.1"; product "uncharacterized LOC118765073"; exon_number "3"; model_evidence "Supporting evidence includes similarity to: 100% coverage of the annotated genomic feature by RNAseq alignments, including 1 sample with support for all annotated introns";
NC_043006.1	Gnomon	exon	28436511	28436515	.	-	.	gene_id "LOC118765073"; db_xref "GeneID:118765073"; gbkey "ncRNA"; gene "LOC118765073"; ID ""; gene_name "LOC118765073"; transcript_id "XR_005000921.1"; product "uncharacterized LOC118765073"; exon_number "2"; model_evidence "Supporting evidence includes similarity to: 100% coverage of the annotated genomic feature by RNAseq alignments, including 1 sample with support for all annotated introns";
NC_043006.1	Gnomon	exon	28446724	28446827	.	-	.	gene_id "LOC118765073"; db_xref "GeneID:118765073"; gbkey "ncRNA"; gene "LOC118765073"; ID ""; gene_name "LOC118765073"; transcript_id "XR_005000921.1"; product "uncharacterized LOC118765073"; exon_number "1"; model_evidence "Supporting evidence includes similarity to: 100% coverage of the annotated genomic feature by RNAseq alignments, including 1 sample with support for all annotated introns";
NC_043006.1	Gnomon	gene	28918897	28928238	.	-	.	gene_id "LOC118765074"; db_xref "GeneID:118765074"; gbkey "Gene"; gene "LOC118765074"; gene_biotype "lncRNA"; ID ""; gene_name "LOC118765074";
NC_043006.1	Gnomon	transcript	28918897	28928238	.	-	.	gene_id "LOC118765074"; ID "XR_005000922.1"; gene_name "LOC118765074"; transcript_id "XR_005000922.1";
NC_043006.1	Gnomon	exon	28918897	28919189	.	-	.	gene_id "LOC118765074"; db_xref "GeneID:118765074"; gbkey "ncRNA"; gene "LOC118765074"; ID ""; gene_name "LOC118765074"; transcript_id "XR_005000922.1"; product "uncharacterized LOC118765074"; exon_number "4"; model_evidence "Supporting evidence includes similarity to: 100% coverage of the annotated genomic feature by RNAseq alignments, including 8 samples with support for all annotated introns";
NC_043006.1	Gnomon	exon	28921522	28921530	.	-	.	gene_id "LOC118765074"; db_xref "GeneID:118765074"; gbkey "ncRNA"; gene "LOC118765074"; ID ""; gene_name "LOC118765074"; transcript_id "XR_005000922.1"; product "uncharacterized LOC118765074"; exon_number "3"; model_evidence "Supporting evidence includes similarity to: 100% coverage of the annotated genomic feature by RNAseq alignments, including 8 samples with support for all annotated introns";
NC_043006.1	Gnomon	exon	28925175	28925182	.	-	.	gene_id "LOC118765074"; db_xref "GeneID:118765074"; gbkey "ncRNA"; gene "LOC118765074"; ID ""; gene_name "LOC118765074"; transcript_id "XR_005000922.1"; product "uncharacterized LOC118765074"; exon_number "2"; model_evidence "Supporting evidence includes similarity to: 100% coverage of the annotated genomic feature by RNAseq alignments, including 8 samples with support for all annotated introns";
NC_043006.1	Gnomon	exon	28928227	28928238	.	-	.	gene_id "LOC118765074"; db_xref "GeneID:118765074"; gbkey "ncRNA"; gene "LOC118765074"; ID ""; gene_name "LOC118765074"; transcript_id "XR_005000922.1"; product "uncharacterized LOC118765074"; exon_number "1"; model_evidence "Supporting evidence includes similarity to: 100% coverage of the annotated genomic feature by RNAseq alignments, including 8 samples with support for all annotated introns";
NC_043006.1	Gnomon	gene	29255367	29264277	.	-	.	gene_id "LOC118765075"; db_xref "GeneID:118765075"; gbkey "Gene"; gene "LOC118765075"; gene_biotype "lncRNA"; ID ""; gene_name "LOC118765075";
NC_043006.1	Gnomon	transcript	29255367	29264277	.	-	.	gene_id "LOC118765075"; ID "XR_005000923.1"; gene_name "LOC118765075"; transcript_id "XR_005000923.1";
NC_043006.1	Gnomon	exon	29255367	29255380	.	-	.	gene_id "LOC118765075"; db_xref "GeneID:118765075"; gbkey "ncRNA"; gene "LOC118765075"; ID ""; gene_name "LOC118765075"; transcript_id "XR_005000923.1"; product "uncharacterized LOC118765075"; exon_number "3"; model_evidence "Supporting evidence includes similarity to: 100% coverage of the annotated genomic feature by RNAseq alignments, including 2 samples with support for all annotated introns";
NC_043006.1	Gnomon	exon	29262687	29262693	.	-	.	gene_id "LOC118765075"; db_xref "GeneID:118765075"; gbkey "ncRNA"; gene "LOC118765075"; ID ""; gene_name "LOC118765075"; transcript_id "XR_005000923.1"; product "uncharacterized LOC118765075"; exon_number "2"; model_evidence "Supporting evidence includes similarity to: 100% coverage of the annotated genomic feature by RNAseq alignments, including 2 samples with support for all annotated introns";
NC_043006.1	Gnomon	exon	29264160	29264277	.	-	.	gene_id "LOC118765075"; db_xref "GeneID:118765075"; gbkey "ncRNA"; gene "LOC118765075"; ID ""; gene_name "LOC118765075"; transcript_id "XR_005000923.1"; product "uncharacterized LOC118765075"; exon_number "1"; model_evidence "Supporting evidence includes similarity to: 100% coverage of the annotated genomic feature by RNAseq alignments, including 2 samples with support for all annotated introns";
NC_043006.1	Gnomon	gene	30426530	30448197	.	+	.	gene_id "LOC118765076"; db_xref "GeneID:118765076"; gbkey "Gene"; gene "LOC118765076"; gene_biotype "lncRNA"; ID ""; gene_name "LOC118765076";
NC_043006.1	Gnomon~FLAMseq	transcript	30426530	30448197	.	+	.	gene_id "LOC118765076"; ID "XR_005000924.1"; gene_name "LOC118765076"; transcript_id "FLAMseq_ext~XR_005000924.1"; three_prime_ext "8292";
NC_043006.1	Gnomon~FLAMseq	exon	30426530	30426546	.	+	.	gene_id "LOC118765076"; db_xref "GeneID:118765076"; gbkey "ncRNA"; gene "LOC118765076"; ID ""; gene_name "LOC118765076"; transcript_id "FLAMseq_ext~XR_005000924.1"; product "uncharacterized LOC118765076"; exon_number "1"; model_evidence "Supporting evidence includes similarity to: 100% coverage of the annotated genomic feature by RNAseq alignments, including 2 samples with support for all annotated introns";
NC_043006.1	Gnomon~FLAMseq	exon	30428230	30428236	.	+	.	gene_id "LOC118765076"; db_xref "GeneID:118765076"; gbkey "ncRNA"; gene "LOC118765076"; ID ""; gene_name "LOC118765076"; transcript_id "FLAMseq_ext~XR_005000924.1"; product "uncharacterized LOC118765076"; exon_number "2"; model_evidence "Supporting evidence includes similarity to: 100% coverage of the annotated genomic feature by RNAseq alignments, including 2 samples with support for all annotated introns";
NC_043006.1	Gnomon~FLAMseq	exon	30439784	30439905	.	+	.	gene_id "LOC118765076"; db_xref "GeneID:118765076"; gbkey "ncRNA"; gene "LOC118765076"; ID ""; gene_name "LOC118765076"; transcript_id "FLAMseq_ext~XR_005000924.1"; product "uncharacterized LOC118765076"; exon_number "3"; model_evidence "Supporting evidence includes similarity to: 100% coverage of the annotated genomic feature by RNAseq alignments, including 2 samples with support for all annotated introns";
NC_043006.1	Gnomon~FLAMseq	exon	30439784	30448197	.	+	.	gene_id "LOC118765076"; db_xref "GeneID:118765076"; gbkey "ncRNA"; gene "LOC118765076"; ID ""; gene_name "LOC118765076"; transcript_id "FLAMseq_ext~XR_005000924.1"; product ""; exon_number "3"; model_evidence "Supporting evidence includes similarity to: 100% coverage of the annotated genomic feature by RNAseq alignments"; three_prime_ext "8292";
NC_043006.1	Gnomon	transcript	30426530	30439905	.	+	.	gene_id "LOC118765076"; ID "XR_005000924.1"; gene_name "LOC118765076"; transcript_id "XR_005000924.1";
NC_043006.1	Gnomon	exon	30426530	30426546	.	+	.	gene_id "LOC118765076"; db_xref "GeneID:118765076"; gbkey "ncRNA"; gene "LOC118765076"; ID ""; gene_name "LOC118765076"; transcript_id "XR_005000924.1"; product "uncharacterized LOC118765076"; exon_number "1"; model_evidence "Supporting evidence includes similarity to: 100% coverage of the annotated genomic feature by RNAseq alignments, including 2 samples with support for all annotated introns";
NC_043006.1	Gnomon	exon	30428230	30428236	.	+	.	gene_id "LOC118765076"; db_xref "GeneID:118765076"; gbkey "ncRNA"; gene "LOC118765076"; ID ""; gene_name "LOC118765076"; transcript_id "XR_005000924.1"; product "uncharacterized LOC118765076"; exon_number "2"; model_evidence "Supporting evidence includes similarity to: 100% coverage of the annotated genomic feature by RNAseq alignments, including 2 samples with support for all annotated introns";
NC_043006.1	Gnomon	exon	30439784	30439905	.	+	.	gene_id "LOC118765076"; db_xref "GeneID:118765076"; gbkey "ncRNA"; gene "LOC118765076"; ID ""; gene_name "LOC118765076"; transcript_id "XR_005000924.1"; product "uncharacterized LOC118765076"; exon_number "3"; model_evidence "Supporting evidence includes similarity to: 100% coverage of the annotated genomic feature by RNAseq alignments, including 2 samples with support for all annotated introns";
NC_043006.1	Gnomon	gene	30178496	30184740	.	+	.	gene_id "LOC118765077"; db_xref "GeneID:118765077"; gbkey "Gene"; gene "LOC118765077"; gene_biotype "lncRNA"; ID ""; gene_name "LOC118765077";
NC_043006.1	Gnomon	transcript	30178496	30184740	.	+	.	gene_id "LOC118765077"; ID "XR_005000925.1"; gene_name "LOC118765077"; transcript_id "XR_005000925.1";
NC_043006.1	Gnomon	exon	30178496	30179086	.	+	.	gene_id "LOC118765077"; db_xref "GeneID:118765077"; gbkey "ncRNA"; gene "LOC118765077"; ID ""; gene_name "LOC118765077"; transcript_id "XR_005000925.1"; product "uncharacterized LOC118765077"; exon_number "1"; model_evidence "Supporting evidence includes similarity to: 100% coverage of the annotated genomic feature by RNAseq alignments, including 2 samples with support for all annotated introns";
NC_043006.1	Gnomon	exon	30182718	30182775	.	+	.	gene_id "LOC118765077"; db_xref "GeneID:118765077"; gbkey "ncRNA"; gene "LOC118765077"; ID ""; gene_name "LOC118765077"; transcript_id "XR_005000925.1"; product "uncharacterized LOC118765077"; exon_number "2"; model_evidence "Supporting evidence includes similarity to: 100% coverage of the annotated genomic feature by RNAseq alignments, including 2 samples with support for all annotated introns";
NC_043006.1	Gnomon	exon	30184593	30184740	.	+	.	gene_id "LOC118765077"; db_xref "GeneID:118765077"; gbkey "ncRNA"; gene "LOC118765077"; ID ""; gene_name "LOC118765077"; transcript_id "XR_005000925.1"; product "uncharacterized LOC118765077"; exon_number "3"; model_evidence "Supporting evidence includes similarity to: 100% coverage of the annotated genomic feature by RNAseq alignments, including 2 samples with support for all annotated introns";
NC_043006.1	Gnomon	gene	30482121	30487173	.	+	.	gene_id "LOC118765078"; db_xref "GeneID:118765078"; gbkey "Gene"; gene "LOC118765078"; gene_biotype "lncRNA"; ID ""; gene_name "LOC118765078";
NC_043006.1	Gnomon~Covext	transcript	30482121	30487173	.	+	.	gene_id "LOC118765078"; ID "XR_005000926.1"; gene_name "LOC118765078"; transcript_id "Covext~XR_005000926.1";
NC_043006.1	Covext	exon	30482121	30482579	.	+	.	gene_id "LOC118765078"; db_xref "GeneID:118765078"; gbkey "ncRNA"; gene "LOC118765078"; ID ""; gene_name "LOC118765078"; transcript_id "Covext~XR_005000926.1"; product "uncharacterized LOC118765078"; exon_number "1"; model_evidence "Supporting evidence includes similarity to: 100% coverage of the annotated genomic feature by RNAseq alignments, including 1 sample with support for all annotated introns";
NC_043006.1	Covext	exon	30482977	30482987	.	+	.	gene_id "LOC118765078"; db_xref "GeneID:118765078"; gbkey "ncRNA"; gene "LOC118765078"; ID ""; gene_name "LOC118765078"; transcript_id "Covext~XR_005000926.1"; product "uncharacterized LOC118765078"; exon_number "2"; model_evidence "Supporting evidence includes similarity to: 100% coverage of the annotated genomic feature by RNAseq alignments, including 1 sample with support for all annotated introns";
NC_043006.1	Covext	exon	30484974	30484976	.	+	.	gene_id "LOC118765078"; db_xref "GeneID:118765078"; gbkey "ncRNA"; gene "LOC118765078"; ID ""; gene_name "LOC118765078"; transcript_id "Covext~XR_005000926.1"; product "uncharacterized LOC118765078"; exon_number "3"; model_evidence "Supporting evidence includes similarity to: 100% coverage of the annotated genomic feature by RNAseq alignments, including 1 sample with support for all annotated introns";
NC_043006.1	Covext	exon	30487047	30487150	.	+	.	gene_id "LOC118765078"; db_xref "GeneID:118765078"; gbkey "ncRNA"; gene "LOC118765078"; ID ""; gene_name "LOC118765078"; transcript_id "Covext~XR_005000926.1"; product "uncharacterized LOC118765078"; exon_number "4"; model_evidence "Supporting evidence includes similarity to: 100% coverage of the annotated genomic feature by RNAseq alignments, including 1 sample with support for all annotated introns";
NC_043006.1	Covext	exon	30487047	30487173	.	+	.	gene_id "LOC118765078"; db_xref "GeneID:118765078"; gbkey "ncRNA"; gene "LOC118765078"; ID ""; gene_name "LOC118765078"; transcript_id "Covext~XR_005000926.1"; product "uncharacterized LOC118765078"; exon_number "4"; model_evidence "Supporting evidence includes similarity to: 100% coverage of the annotated genomic feature by RNAseq alignments, including 1 sample with support for all annotated introns"; three_prime_ext "23";
NC_043006.1	Gnomon	transcript	30482121	30487150	.	+	.	gene_id "LOC118765078"; ID "XR_005000926.1"; gene_name "LOC118765078"; transcript_id "XR_005000926.1";
NC_043006.1	Gnomon	exon	30482121	30482579	.	+	.	gene_id "LOC118765078"; db_xref "GeneID:118765078"; gbkey "ncRNA"; gene "LOC118765078"; ID ""; gene_name "LOC118765078"; transcript_id "XR_005000926.1"; product "uncharacterized LOC118765078"; exon_number "1"; model_evidence "Supporting evidence includes similarity to: 100% coverage of the annotated genomic feature by RNAseq alignments, including 1 sample with support for all annotated introns";
NC_043006.1	Gnomon	exon	30482977	30482987	.	+	.	gene_id "LOC118765078"; db_xref "GeneID:118765078"; gbkey "ncRNA"; gene "LOC118765078"; ID ""; gene_name "LOC118765078"; transcript_id "XR_005000926.1"; product "uncharacterized LOC118765078"; exon_number "2"; model_evidence "Supporting evidence includes similarity to: 100% coverage of the annotated genomic feature by RNAseq alignments, including 1 sample with support for all annotated introns";
NC_043006.1	Gnomon	exon	30484974	30484976	.	+	.	gene_id "LOC118765078"; db_xref "GeneID:118765078"; gbkey "ncRNA"; gene "LOC118765078"; ID ""; gene_name "LOC118765078"; transcript_id "XR_005000926.1"; product "uncharacterized LOC118765078"; exon_number "3"; model_evidence "Supporting evidence includes similarity to: 100% coverage of the annotated genomic feature by RNAseq alignments, including 1 sample with support for all annotated introns";
NC_043006.1	Gnomon	exon	30487047	30487150	.	+	.	gene_id "LOC118765078"; db_xref "GeneID:118765078"; gbkey "ncRNA"; gene "LOC118765078"; ID ""; gene_name "LOC118765078"; transcript_id "XR_005000926.1"; product "uncharacterized LOC118765078"; exon_number "4"; model_evidence "Supporting evidence includes similarity to: 100% coverage of the annotated genomic feature by RNAseq alignments, including 1 sample with support for all annotated introns";
NC_043006.1	Gnomon	gene	31050602	31076800	.	-	.	gene_id "LOC118765079"; db_xref "GeneID:118765079"; gbkey "Gene"; gene "LOC118765079"; gene_biotype "lncRNA"; ID ""; gene_name "LOC118765079";
NC_043006.1	Gnomon~FLAMseq~Covext	transcript	31050602	31076800	.	-	.	gene_id "LOC118765079"; ID "XR_005000928.1"; gene_name "LOC118765079"; transcript_id "Covext~FLAMseq_ext~XR_005000928.1"; three_prime_ext "2080";
NC_043006.1	Covext	exon	31052950	31053163	.	-	.	gene_id "LOC118765079"; db_xref "GeneID:118765079"; gbkey "ncRNA"; gene "LOC118765079"; ID ""; gene_name "LOC118765079"; transcript_id "Covext~FLAMseq_ext~XR_005000928.1"; product "uncharacterized LOC118765079"; exon_number "2"; model_evidence "Supporting evidence includes similarity to: 100% coverage of the annotated genomic feature by RNAseq alignments, including 3 samples with support for all annotated introns";
NC_043006.1	Covext	exon	31076771	31076800	.	-	.	gene_id "LOC118765079"; db_xref "GeneID:118765079"; gbkey "ncRNA"; gene "LOC118765079"; ID ""; gene_name "LOC118765079"; transcript_id "Covext~FLAMseq_ext~XR_005000928.1"; product "uncharacterized LOC118765079"; exon_number "1"; model_evidence "Supporting evidence includes similarity to: 100% coverage of the annotated genomic feature by RNAseq alignments, including 3 samples with support for all annotated introns";
NC_043006.1	Covext	exon	31050870	31053163	.	-	.	gene_id "LOC118765079"; db_xref "GeneID:118765079"; gbkey "ncRNA"; gene "LOC118765079"; ID ""; gene_name "LOC118765079"; transcript_id "Covext~FLAMseq_ext~XR_005000928.1"; product ""; exon_number "2"; model_evidence "Supporting evidence includes similarity to: 100% coverage of the annotated genomic feature by RNAseq alignments"; three_prime_ext "2080";
NC_043006.1	Covext	exon	31050602	31053163	.	-	.	gene_id "LOC118765079"; db_xref "GeneID:118765079"; gbkey "ncRNA"; gene "LOC118765079"; ID ""; gene_name "LOC118765079"; transcript_id "Covext~FLAMseq_ext~XR_005000928.1"; product ""; exon_number "2"; model_evidence "Supporting evidence includes similarity to: 100% coverage of the annotated genomic feature by RNAseq alignments"; three_prime_ext "268";
NC_043006.1	Gnomon~FLAMseq	transcript	31050870	31076800	.	-	.	gene_id "LOC118765079"; ID "XR_005000928.1"; gene_name "LOC118765079"; transcript_id "FLAMseq_ext~XR_005000928.1"; three_prime_ext "2080";
NC_043006.1	Gnomon~FLAMseq	exon	31052950	31053163	.	-	.	gene_id "LOC118765079"; db_xref "GeneID:118765079"; gbkey "ncRNA"; gene "LOC118765079"; ID ""; gene_name "LOC118765079"; transcript_id "FLAMseq_ext~XR_005000928.1"; product "uncharacterized LOC118765079"; exon_number "2"; model_evidence "Supporting evidence includes similarity to: 100% coverage of the annotated genomic feature by RNAseq alignments, including 3 samples with support for all annotated introns";
NC_043006.1	Gnomon~FLAMseq	exon	31076771	31076800	.	-	.	gene_id "LOC118765079"; db_xref "GeneID:118765079"; gbkey "ncRNA"; gene "LOC118765079"; ID ""; gene_name "LOC118765079"; transcript_id "FLAMseq_ext~XR_005000928.1"; product "uncharacterized LOC118765079"; exon_number "1"; model_evidence "Supporting evidence includes similarity to: 100% coverage of the annotated genomic feature by RNAseq alignments, including 3 samples with support for all annotated introns";
NC_043006.1	Gnomon~FLAMseq	exon	31050870	31053163	.	-	.	gene_id "LOC118765079"; db_xref "GeneID:118765079"; gbkey "ncRNA"; gene "LOC118765079"; ID ""; gene_name "LOC118765079"; transcript_id "FLAMseq_ext~XR_005000928.1"; product ""; exon_number "2"; model_evidence "Supporting evidence includes similarity to: 100% coverage of the annotated genomic feature by RNAseq alignments"; three_prime_ext "2080";
NC_043006.1	Gnomon	transcript	31052950	31076800	.	-	.	gene_id "LOC118765079"; ID "XR_005000928.1"; gene_name "LOC118765079"; transcript_id "XR_005000928.1";
NC_043006.1	Gnomon	exon	31052950	31053163	.	-	.	gene_id "LOC118765079"; db_xref "GeneID:118765079"; gbkey "ncRNA"; gene "LOC118765079"; ID ""; gene_name "LOC118765079"; transcript_id "XR_005000928.1"; product "uncharacterized LOC118765079"; exon_number "2"; model_evidence "Supporting evidence includes similarity to: 100% coverage of the annotated genomic feature by RNAseq alignments, including 3 samples with support for all annotated introns";
NC_043006.1	Gnomon	exon	31076771	31076800	.	-	.	gene_id "LOC118765079"; db_xref "GeneID:118765079"; gbkey "ncRNA"; gene "LOC118765079"; ID ""; gene_name "LOC118765079"; transcript_id "XR_005000928.1"; product "uncharacterized LOC118765079"; exon_number "1"; model_evidence "Supporting evidence includes similarity to: 100% coverage of the annotated genomic feature by RNAseq alignments, including 3 samples with support for all annotated introns";
NC_043006.1	Gnomon	gene	30837615	30846307	.	-	.	gene_id "LOC118765080"; db_xref "GeneID:118765080"; gbkey "Gene"; gene "LOC118765080"; gene_biotype "lncRNA"; ID ""; gene_name "LOC118765080";
NC_043006.1	Gnomon	transcript	30837615	30846307	.	-	.	gene_id "LOC118765080"; ID "XR_005000929.1"; gene_name "LOC118765080"; transcript_id "XR_005000929.1";
NC_043006.1	Gnomon	exon	30837615	30837844	.	-	.	gene_id "LOC118765080"; db_xref "GeneID:118765080"; gbkey "ncRNA"; gene "LOC118765080"; ID ""; gene_name "LOC118765080"; transcript_id "XR_005000929.1"; product "uncharacterized LOC118765080"; exon_number "3"; model_evidence "Supporting evidence includes similarity to: 100% coverage of the annotated genomic feature by RNAseq alignments, including 6 samples with support for all annotated introns";
NC_043006.1	Gnomon	exon	30843127	30843133	.	-	.	gene_id "LOC118765080"; db_xref "GeneID:118765080"; gbkey "ncRNA"; gene "LOC118765080"; ID ""; gene_name "LOC118765080"; transcript_id "XR_005000929.1"; product "uncharacterized LOC118765080"; exon_number "2"; model_evidence "Supporting evidence includes similarity to: 100% coverage of the annotated genomic feature by RNAseq alignments, including 6 samples with support for all annotated introns";
NC_043006.1	Gnomon	exon	30846266	30846307	.	-	.	gene_id "LOC118765080"; db_xref "GeneID:118765080"; gbkey "ncRNA"; gene "LOC118765080"; ID ""; gene_name "LOC118765080"; transcript_id "XR_005000929.1"; product "uncharacterized LOC118765080"; exon_number "1"; model_evidence "Supporting evidence includes similarity to: 100% coverage of the annotated genomic feature by RNAseq alignments, including 6 samples with support for all annotated introns";
NC_043006.1	Gnomon	gene	31061363	31070172	.	+	.	gene_id "LOC118765081"; db_xref "GeneID:118765081"; gbkey "Gene"; gene "LOC118765081"; gene_biotype "lncRNA"; ID ""; gene_name "LOC118765081";
NC_043006.1	Gnomon	transcript	31061363	31070172	.	+	.	gene_id "LOC118765081"; ID "XR_005000930.1"; gene_name "LOC118765081"; transcript_id "XR_005000930.1";
NC_043006.1	Gnomon	exon	31061363	31061372	.	+	.	gene_id "LOC118765081"; db_xref "GeneID:118765081"; gbkey "ncRNA"; gene "LOC118765081"; ID ""; gene_name "LOC118765081"; transcript_id "XR_005000930.1"; product "uncharacterized LOC118765081"; exon_number "1"; model_evidence "Supporting evidence includes similarity to: 100% coverage of the annotated genomic feature by RNAseq alignments, including 1 sample with support for all annotated introns";
NC_043006.1	Gnomon	exon	31067615	31067618	.	+	.	gene_id "LOC118765081"; db_xref "GeneID:118765081"; gbkey "ncRNA"; gene "LOC118765081"; ID ""; gene_name "LOC118765081"; transcript_id "XR_005000930.1"; product "uncharacterized LOC118765081"; exon_number "2"; model_evidence "Supporting evidence includes similarity to: 100% coverage of the annotated genomic feature by RNAseq alignments, including 1 sample with support for all annotated introns";
NC_043006.1	Gnomon	exon	31069919	31070172	.	+	.	gene_id "LOC118765081"; db_xref "GeneID:118765081"; gbkey "ncRNA"; gene "LOC118765081"; ID ""; gene_name "LOC118765081"; transcript_id "XR_005000930.1"; product "uncharacterized LOC118765081"; exon_number "3"; model_evidence "Supporting evidence includes similarity to: 100% coverage of the annotated genomic feature by RNAseq alignments, including 1 sample with support for all annotated introns";
NC_043006.1	Gnomon	gene	31898404	31968426	.	+	.	gene_id "LOC118765082"; db_xref "GeneID:118765082"; gbkey "Gene"; gene "LOC118765082"; gene_biotype "lncRNA"; ID ""; gene_name "LOC118765082";
NC_043006.1	Gnomon~FLAMseq~Covext	transcript	31898404	31968426	.	+	.	gene_id "LOC118765082"; ID "XR_005000931.1"; gene_name "LOC118765082"; transcript_id "Covext~FLAMseq_ext~XR_005000931.1"; three_prime_ext "47274";
NC_043006.1	Covext	exon	31898404	31898414	.	+	.	gene_id "LOC118765082"; db_xref "GeneID:118765082"; gbkey "ncRNA"; gene "LOC118765082"; ID ""; gene_name "LOC118765082"; transcript_id "Covext~FLAMseq_ext~XR_005000931.1"; product "uncharacterized LOC118765082"; exon_number "1"; model_evidence "Supporting evidence includes similarity to: 100% coverage of the annotated genomic feature by RNAseq alignments, including 3 samples with support for all annotated introns";
NC_043006.1	Covext	exon	31912778	31912789	.	+	.	gene_id "LOC118765082"; db_xref "GeneID:118765082"; gbkey "ncRNA"; gene "LOC118765082"; ID ""; gene_name "LOC118765082"; transcript_id "Covext~FLAMseq_ext~XR_005000931.1"; product "uncharacterized LOC118765082"; exon_number "2"; model_evidence "Supporting evidence includes similarity to: 100% coverage of the annotated genomic feature by RNAseq alignments, including 3 samples with support for all annotated introns";
NC_043006.1	Covext	exon	31920943	31921092	.	+	.	gene_id "LOC118765082"; db_xref "GeneID:118765082"; gbkey "ncRNA"; gene "LOC118765082"; ID ""; gene_name "LOC118765082"; transcript_id "Covext~FLAMseq_ext~XR_005000931.1"; product "uncharacterized LOC118765082"; exon_number "3"; model_evidence "Supporting evidence includes similarity to: 100% coverage of the annotated genomic feature by RNAseq alignments, including 3 samples with support for all annotated introns";
NC_043006.1	Covext	exon	31920943	31968366	.	+	.	gene_id "LOC118765082"; db_xref "GeneID:118765082"; gbkey "ncRNA"; gene "LOC118765082"; ID ""; gene_name "LOC118765082"; transcript_id "Covext~FLAMseq_ext~XR_005000931.1"; product ""; exon_number "3"; model_evidence "Supporting evidence includes similarity to: 100% coverage of the annotated genomic feature by RNAseq alignments"; three_prime_ext "47274";
NC_043006.1	Covext	exon	31920943	31968426	.	+	.	gene_id "LOC118765082"; db_xref "GeneID:118765082"; gbkey "ncRNA"; gene "LOC118765082"; ID ""; gene_name "LOC118765082"; transcript_id "Covext~FLAMseq_ext~XR_005000931.1"; product ""; exon_number "3"; model_evidence "Supporting evidence includes similarity to: 100% coverage of the annotated genomic feature by RNAseq alignments"; three_prime_ext "60";
NC_043006.1	Gnomon~FLAMseq	transcript	31898404	31968366	.	+	.	gene_id "LOC118765082"; ID "XR_005000931.1"; gene_name "LOC118765082"; transcript_id "FLAMseq_ext~XR_005000931.1"; three_prime_ext "47274";
NC_043006.1	Gnomon~FLAMseq	exon	31898404	31898414	.	+	.	gene_id "LOC118765082"; db_xref "GeneID:118765082"; gbkey "ncRNA"; gene "LOC118765082"; ID ""; gene_name "LOC118765082"; transcript_id "FLAMseq_ext~XR_005000931.1"; product "uncharacterized LOC118765082"; exon_number "1"; model_evidence "Supporting evidence includes similarity to: 100% coverage of the annotated genomic feature by RNAseq alignments, including 3 samples with support for all annotated introns";
NC_043006.1	Gnomon~FLAMseq	exon	31912778	31912789	.	+	.	gene_id "LOC118765082"; db_xref "GeneID:118765082"; gbkey "ncRNA"; gene "LOC118765082"; ID ""; gene_name "LOC118765082"; transcript_id "FLAMseq_ext~XR_005000931.1"; product "uncharacterized LOC118765082"; exon_number "2"; model_evidence "Supporting evidence includes similarity to: 100% coverage of the annotated genomic feature by RNAseq alignments, including 3 samples with support for all annotated introns";
NC_043006.1	Gnomon~FLAMseq	exon	31920943	31921092	.	+	.	gene_id "LOC118765082"; db_xref "GeneID:118765082"; gbkey "ncRNA"; gene "LOC118765082"; ID ""; gene_name "LOC118765082"; transcript_id "FLAMseq_ext~XR_005000931.1"; product "uncharacterized LOC118765082"; exon_number "3"; model_evidence "Supporting evidence includes similarity to: 100% coverage of the annotated genomic feature by RNAseq alignments, including 3 samples with support for all annotated introns";
NC_043006.1	Gnomon~FLAMseq	exon	31920943	31968366	.	+	.	gene_id "LOC118765082"; db_xref "GeneID:118765082"; gbkey "ncRNA"; gene "LOC118765082"; ID ""; gene_name "LOC118765082"; transcript_id "FLAMseq_ext~XR_005000931.1"; product ""; exon_number "3"; model_evidence "Supporting evidence includes similarity to: 100% coverage of the annotated genomic feature by RNAseq alignments"; three_prime_ext "47274";
NC_043006.1	Gnomon	transcript	31898404	31921092	.	+	.	gene_id "LOC118765082"; ID "XR_005000931.1"; gene_name "LOC118765082"; transcript_id "XR_005000931.1";
NC_043006.1	Gnomon	exon	31898404	31898414	.	+	.	gene_id "LOC118765082"; db_xref "GeneID:118765082"; gbkey "ncRNA"; gene "LOC118765082"; ID ""; gene_name "LOC118765082"; transcript_id "XR_005000931.1"; product "uncharacterized LOC118765082"; exon_number "1"; model_evidence "Supporting evidence includes similarity to: 100% coverage of the annotated genomic feature by RNAseq alignments, including 3 samples with support for all annotated introns";
NC_043006.1	Gnomon	exon	31912778	31912789	.	+	.	gene_id "LOC118765082"; db_xref "GeneID:118765082"; gbkey "ncRNA"; gene "LOC118765082"; ID ""; gene_name "LOC118765082"; transcript_id "XR_005000931.1"; product "uncharacterized LOC118765082"; exon_number "2"; model_evidence "Supporting evidence includes similarity to: 100% coverage of the annotated genomic feature by RNAseq alignments, including 3 samples with support for all annotated introns";
NC_043006.1	Gnomon	exon	31920943	31921092	.	+	.	gene_id "LOC118765082"; db_xref "GeneID:118765082"; gbkey "ncRNA"; gene "LOC118765082"; ID ""; gene_name "LOC118765082"; transcript_id "XR_005000931.1"; product "uncharacterized LOC118765082"; exon_number "3"; model_evidence "Supporting evidence includes similarity to: 100% coverage of the annotated genomic feature by RNAseq alignments, including 3 samples with support for all annotated introns";
NC_043006.1	Gnomon	gene	31991848	31996494	.	-	.	gene_id "LOC118765083"; db_xref "GeneID:118765083"; gbkey "Gene"; gene "LOC118765083"; gene_biotype "lncRNA"; ID ""; gene_name "LOC118765083";
NC_043006.1	Gnomon	transcript	31991848	31996494	.	-	.	gene_id "LOC118765083"; ID "XR_005000932.1"; gene_name "LOC118765083"; transcript_id "XR_005000932.1";
NC_043006.1	Gnomon	exon	31991848	31991859	.	-	.	gene_id "LOC118765083"; db_xref "GeneID:118765083"; gbkey "ncRNA"; gene "LOC118765083"; ID ""; gene_name "LOC118765083"; transcript_id "XR_005000932.1"; product "uncharacterized LOC118765083"; exon_number "3"; model_evidence "Supporting evidence includes similarity to: 100% coverage of the annotated genomic feature by RNAseq alignments, including 13 samples with support for all annotated introns";
NC_043006.1	Gnomon	exon	31993755	31993759	.	-	.	gene_id "LOC118765083"; db_xref "GeneID:118765083"; gbkey "ncRNA"; gene "LOC118765083"; ID ""; gene_name "LOC118765083"; transcript_id "XR_005000932.1"; product "uncharacterized LOC118765083"; exon_number "2"; model_evidence "Supporting evidence includes similarity to: 100% coverage of the annotated genomic feature by RNAseq alignments, including 13 samples with support for all annotated introns";
NC_043006.1	Gnomon	exon	31995243	31996494	.	-	.	gene_id "LOC118765083"; db_xref "GeneID:118765083"; gbkey "ncRNA"; gene "LOC118765083"; ID ""; gene_name "LOC118765083"; transcript_id "XR_005000932.1"; product "uncharacterized LOC118765083"; exon_number "1"; model_evidence "Supporting evidence includes similarity to: 100% coverage of the annotated genomic feature by RNAseq alignments, including 13 samples with support for all annotated introns";
NC_043006.1	Gnomon	gene	32024693	32044464	.	-	.	gene_id "LOC118765084"; db_xref "GeneID:118765084"; gbkey "Gene"; gene "LOC118765084"; gene_biotype "lncRNA"; ID ""; gene_name "LOC118765084";
NC_043006.1	Gnomon~FLAMseq	transcript	32024693	32044464	.	-	.	gene_id "LOC118765084"; ID "XR_005000934.1"; gene_name "LOC118765084"; transcript_id "FLAMseq_ext~XR_005000934.1"; three_prime_ext "18628";
NC_043006.1	Gnomon~FLAMseq	exon	32043321	32043922	.	-	.	gene_id "LOC118765084"; db_xref "GeneID:118765084"; gbkey "ncRNA"; gene "LOC118765084"; ID ""; gene_name "LOC118765084"; transcript_id "FLAMseq_ext~XR_005000934.1"; product "uncharacterized LOC118765084"; exon_number "2"; model_evidence "Supporting evidence includes similarity to: 100% coverage of the annotated genomic feature by RNAseq alignments, including 13 samples with support for all annotated introns";
NC_043006.1	Gnomon~FLAMseq	exon	32044180	32044464	.	-	.	gene_id "LOC118765084"; db_xref "GeneID:118765084"; gbkey "ncRNA"; gene "LOC118765084"; ID ""; gene_name "LOC118765084"; transcript_id "FLAMseq_ext~XR_005000934.1"; product "uncharacterized LOC118765084"; exon_number "1"; model_evidence "Supporting evidence includes similarity to: 100% coverage of the annotated genomic feature by RNAseq alignments, including 13 samples with support for all annotated introns";
NC_043006.1	Gnomon~FLAMseq	exon	32024693	32043922	.	-	.	gene_id "LOC118765084"; db_xref "GeneID:118765084"; gbkey "ncRNA"; gene "LOC118765084"; ID ""; gene_name "LOC118765084"; transcript_id "FLAMseq_ext~XR_005000934.1"; product ""; exon_number "2"; model_evidence "Supporting evidence includes similarity to: 100% coverage of the annotated genomic feature by RNAseq alignments"; three_prime_ext "18628";
NC_043006.1	Gnomon	transcript	32043321	32044464	.	-	.	gene_id "LOC118765084"; ID "XR_005000934.1"; gene_name "LOC118765084"; transcript_id "XR_005000934.1";
NC_043006.1	Gnomon	exon	32043321	32043922	.	-	.	gene_id "LOC118765084"; db_xref "GeneID:118765084"; gbkey "ncRNA"; gene "LOC118765084"; ID ""; gene_name "LOC118765084"; transcript_id "XR_005000934.1"; product "uncharacterized LOC118765084"; exon_number "2"; model_evidence "Supporting evidence includes similarity to: 100% coverage of the annotated genomic feature by RNAseq alignments, including 13 samples with support for all annotated introns";
NC_043006.1	Gnomon	exon	32044180	32044464	.	-	.	gene_id "LOC118765084"; db_xref "GeneID:118765084"; gbkey "ncRNA"; gene "LOC118765084"; ID ""; gene_name "LOC118765084"; transcript_id "XR_005000934.1"; product "uncharacterized LOC118765084"; exon_number "1"; model_evidence "Supporting evidence includes similarity to: 100% coverage of the annotated genomic feature by RNAseq alignments, including 13 samples with support for all annotated introns";
NC_043006.1	Gnomon	gene	33160961	33184888	.	-	.	gene_id "LOC118765085"; db_xref "GeneID:118765085"; gbkey "Gene"; gene "LOC118765085"; gene_biotype "lncRNA"; ID ""; gene_name "LOC118765085";
NC_043006.1	Gnomon~FLAMseq~Covext	transcript	33160961	33184888	.	-	.	gene_id "LOC118765085"; ID "XR_005000935.1"; gene_name "LOC118765085"; transcript_id "Covext~FLAMseq_ext~XR_005000935.1"; three_prime_ext "508";
NC_043006.1	Covext	exon	33161586	33164315	.	-	.	gene_id "LOC118765085"; db_xref "GeneID:118765085"; gbkey "ncRNA"; gene "LOC118765085"; ID ""; gene_name "LOC118765085"; transcript_id "Covext~FLAMseq_ext~XR_005000935.1"; product "uncharacterized LOC118765085"; exon_number "3"; model_evidence "Supporting evidence includes similarity to: 100% coverage of the annotated genomic feature by RNAseq alignments, including 2 samples with support for all annotated introns";
NC_043006.1	Covext	exon	33166084	33166828	.	-	.	gene_id "LOC118765085"; db_xref "GeneID:118765085"; gbkey "ncRNA"; gene "LOC118765085"; ID ""; gene_name "LOC118765085"; transcript_id "Covext~FLAMseq_ext~XR_005000935.1"; product "uncharacterized LOC118765085"; exon_number "2"; model_evidence "Supporting evidence includes similarity to: 100% coverage of the annotated genomic feature by RNAseq alignments, including 2 samples with support for all annotated introns";
NC_043006.1	Covext	exon	33184759	33184888	.	-	.	gene_id "LOC118765085"; db_xref "GeneID:118765085"; gbkey "ncRNA"; gene "LOC118765085"; ID ""; gene_name "LOC118765085"; transcript_id "Covext~FLAMseq_ext~XR_005000935.1"; product "uncharacterized LOC118765085"; exon_number "1"; model_evidence "Supporting evidence includes similarity to: 100% coverage of the annotated genomic feature by RNAseq alignments, including 2 samples with support for all annotated introns";
NC_043006.1	Covext	exon	33161078	33164315	.	-	.	gene_id "LOC118765085"; db_xref "GeneID:118765085"; gbkey "ncRNA"; gene "LOC118765085"; ID ""; gene_name "LOC118765085"; transcript_id "Covext~FLAMseq_ext~XR_005000935.1"; product ""; exon_number "3"; model_evidence "Supporting evidence includes similarity to: 100% coverage of the annotated genomic feature by RNAseq alignments"; three_prime_ext "508";
NC_043006.1	Covext	exon	33160961	33164315	.	-	.	gene_id "LOC118765085"; db_xref "GeneID:118765085"; gbkey "ncRNA"; gene "LOC118765085"; ID ""; gene_name "LOC118765085"; transcript_id "Covext~FLAMseq_ext~XR_005000935.1"; product ""; exon_number "3"; model_evidence "Supporting evidence includes similarity to: 100% coverage of the annotated genomic feature by RNAseq alignments"; three_prime_ext "117";
NC_043006.1	Gnomon~FLAMseq	transcript	33161078	33184888	.	-	.	gene_id "LOC118765085"; ID "XR_005000935.1"; gene_name "LOC118765085"; transcript_id "FLAMseq_ext~XR_005000935.1"; three_prime_ext "508";
NC_043006.1	Gnomon~FLAMseq	exon	33161586	33164315	.	-	.	gene_id "LOC118765085"; db_xref "GeneID:118765085"; gbkey "ncRNA"; gene "LOC118765085"; ID ""; gene_name "LOC118765085"; transcript_id "FLAMseq_ext~XR_005000935.1"; product "uncharacterized LOC118765085"; exon_number "3"; model_evidence "Supporting evidence includes similarity to: 100% coverage of the annotated genomic feature by RNAseq alignments, including 2 samples with support for all annotated introns";
NC_043006.1	Gnomon~FLAMseq	exon	33166084	33166828	.	-	.	gene_id "LOC118765085"; db_xref "GeneID:118765085"; gbkey "ncRNA"; gene "LOC118765085"; ID ""; gene_name "LOC118765085"; transcript_id "FLAMseq_ext~XR_005000935.1"; product "uncharacterized LOC118765085"; exon_number "2"; model_evidence "Supporting evidence includes similarity to: 100% coverage of the annotated genomic feature by RNAseq alignments, including 2 samples with support for all annotated introns";
NC_043006.1	Gnomon~FLAMseq	exon	33184759	33184888	.	-	.	gene_id "LOC118765085"; db_xref "GeneID:118765085"; gbkey "ncRNA"; gene "LOC118765085"; ID ""; gene_name "LOC118765085"; transcript_id "FLAMseq_ext~XR_005000935.1"; product "uncharacterized LOC118765085"; exon_number "1"; model_evidence "Supporting evidence includes similarity to: 100% coverage of the annotated genomic feature by RNAseq alignments, including 2 samples with support for all annotated introns";
NC_043006.1	Gnomon~FLAMseq	exon	33161078	33164315	.	-	.	gene_id "LOC118765085"; db_xref "GeneID:118765085"; gbkey "ncRNA"; gene "LOC118765085"; ID ""; gene_name "LOC118765085"; transcript_id "FLAMseq_ext~XR_005000935.1"; product ""; exon_number "3"; model_evidence "Supporting evidence includes similarity to: 100% coverage of the annotated genomic feature by RNAseq alignments"; three_prime_ext "508";
NC_043006.1	Gnomon	transcript	33161586	33184888	.	-	.	gene_id "LOC118765085"; ID "XR_005000935.1"; gene_name "LOC118765085"; transcript_id "XR_005000935.1";
NC_043006.1	Gnomon	exon	33161586	33164315	.	-	.	gene_id "LOC118765085"; db_xref "GeneID:118765085"; gbkey "ncRNA"; gene "LOC118765085"; ID ""; gene_name "LOC118765085"; transcript_id "XR_005000935.1"; product "uncharacterized LOC118765085"; exon_number "3"; model_evidence "Supporting evidence includes similarity to: 100% coverage of the annotated genomic feature by RNAseq alignments, including 2 samples with support for all annotated introns";
NC_043006.1	Gnomon	exon	33166084	33166828	.	-	.	gene_id "LOC118765085"; db_xref "GeneID:118765085"; gbkey "ncRNA"; gene "LOC118765085"; ID ""; gene_name "LOC118765085"; transcript_id "XR_005000935.1"; product "uncharacterized LOC118765085"; exon_number "2"; model_evidence "Supporting evidence includes similarity to: 100% coverage of the annotated genomic feature by RNAseq alignments, including 2 samples with support for all annotated introns";
NC_043006.1	Gnomon	exon	33184759	33184888	.	-	.	gene_id "LOC118765085"; db_xref "GeneID:118765085"; gbkey "ncRNA"; gene "LOC118765085"; ID ""; gene_name "LOC118765085"; transcript_id "XR_005000935.1"; product "uncharacterized LOC118765085"; exon_number "1"; model_evidence "Supporting evidence includes similarity to: 100% coverage of the annotated genomic feature by RNAseq alignments, including 2 samples with support for all annotated introns";
NC_043006.1	Gnomon	gene	34002443	34031108	.	+	.	gene_id "LOC118765086"; db_xref "GeneID:118765086"; gbkey "Gene"; gene "LOC118765086"; gene_biotype "lncRNA"; ID ""; gene_name "LOC118765086";
NC_043006.1	Gnomon	transcript	34002443	34031108	.	+	.	gene_id "LOC118765086"; ID "XR_005000936.1"; gene_name "LOC118765086"; transcript_id "XR_005000936.1";
NC_043006.1	Gnomon	exon	34002443	34003087	.	+	.	gene_id "LOC118765086"; db_xref "GeneID:118765086"; gbkey "ncRNA"; gene "LOC118765086"; ID ""; gene_name "LOC118765086"; transcript_id "XR_005000936.1"; product "uncharacterized LOC118765086"; exon_number "1"; model_evidence "Supporting evidence includes similarity to: 100% coverage of the annotated genomic feature by RNAseq alignments, including 2 samples with support for all annotated introns";
NC_043006.1	Gnomon	exon	34024805	34024931	.	+	.	gene_id "LOC118765086"; db_xref "GeneID:118765086"; gbkey "ncRNA"; gene "LOC118765086"; ID ""; gene_name "LOC118765086"; transcript_id "XR_005000936.1"; product "uncharacterized LOC118765086"; exon_number "2"; model_evidence "Supporting evidence includes similarity to: 100% coverage of the annotated genomic feature by RNAseq alignments, including 2 samples with support for all annotated introns";
NC_043006.1	Gnomon	exon	34031052	34031108	.	+	.	gene_id "LOC118765086"; db_xref "GeneID:118765086"; gbkey "ncRNA"; gene "LOC118765086"; ID ""; gene_name "LOC118765086"; transcript_id "XR_005000936.1"; product "uncharacterized LOC118765086"; exon_number "3"; model_evidence "Supporting evidence includes similarity to: 100% coverage of the annotated genomic feature by RNAseq alignments, including 2 samples with support for all annotated introns";
NC_043006.1	Gnomon	gene	34516364	34517157	.	+	.	gene_id "LOC118765087"; db_xref "GeneID:118765087"; gbkey "Gene"; gene "LOC118765087"; gene_biotype "lncRNA"; ID ""; gene_name "LOC118765087";
NC_043006.1	Gnomon	transcript	34516364	34517157	.	+	.	gene_id "LOC118765087"; ID "XR_005000937.1"; gene_name "LOC118765087"; transcript_id "XR_005000937.1";
NC_043006.1	Gnomon	exon	34516364	34516395	.	+	.	gene_id "LOC118765087"; db_xref "GeneID:118765087"; gbkey "ncRNA"; gene "LOC118765087"; ID ""; gene_name "LOC118765087"; transcript_id "XR_005000937.1"; product "uncharacterized LOC118765087"; exon_number "1"; model_evidence "Supporting evidence includes similarity to: 100% coverage of the annotated genomic feature by RNAseq alignments, including 1 sample with support for all annotated introns";
NC_043006.1	Gnomon	exon	34517076	34517157	.	+	.	gene_id "LOC118765087"; db_xref "GeneID:118765087"; gbkey "ncRNA"; gene "LOC118765087"; ID ""; gene_name "LOC118765087"; transcript_id "XR_005000937.1"; product "uncharacterized LOC118765087"; exon_number "2"; model_evidence "Supporting evidence includes similarity to: 100% coverage of the annotated genomic feature by RNAseq alignments, including 1 sample with support for all annotated introns";
NC_043006.1	Gnomon	gene	34515950	34537309	.	-	.	gene_id "LOC118765088"; db_xref "GeneID:118765088"; gbkey "Gene"; gene "LOC118765088"; gene_biotype "lncRNA"; ID ""; gene_name "LOC118765088";
NC_043006.1	Gnomon	transcript	34515950	34537309	.	-	.	gene_id "LOC118765088"; ID "XR_005000938.1"; gene_name "LOC118765088"; transcript_id "XR_005000938.1";
NC_043006.1	Gnomon	exon	34515950	34516108	.	-	.	gene_id "LOC118765088"; db_xref "GeneID:118765088"; gbkey "ncRNA"; gene "LOC118765088"; ID ""; gene_name "LOC118765088"; transcript_id "XR_005000938.1"; product "uncharacterized LOC118765088"; exon_number "4"; model_evidence "Supporting evidence includes similarity to: 100% coverage of the annotated genomic feature by RNAseq alignments, including 1 sample with support for all annotated introns";
NC_043006.1	Gnomon	exon	34527923	34527927	.	-	.	gene_id "LOC118765088"; db_xref "GeneID:118765088"; gbkey "ncRNA"; gene "LOC118765088"; ID ""; gene_name "LOC118765088"; transcript_id "XR_005000938.1"; product "uncharacterized LOC118765088"; exon_number "3"; model_evidence "Supporting evidence includes similarity to: 100% coverage of the annotated genomic feature by RNAseq alignments, including 1 sample with support for all annotated introns";
NC_043006.1	Gnomon	exon	34534600	34534609	.	-	.	gene_id "LOC118765088"; db_xref "GeneID:118765088"; gbkey "ncRNA"; gene "LOC118765088"; ID ""; gene_name "LOC118765088"; transcript_id "XR_005000938.1"; product "uncharacterized LOC118765088"; exon_number "2"; model_evidence "Supporting evidence includes similarity to: 100% coverage of the annotated genomic feature by RNAseq alignments, including 1 sample with support for all annotated introns";
NC_043006.1	Gnomon	exon	34537298	34537309	.	-	.	gene_id "LOC118765088"; db_xref "GeneID:118765088"; gbkey "ncRNA"; gene "LOC118765088"; ID ""; gene_name "LOC118765088"; transcript_id "XR_005000938.1"; product "uncharacterized LOC118765088"; exon_number "1"; model_evidence "Supporting evidence includes similarity to: 100% coverage of the annotated genomic feature by RNAseq alignments, including 1 sample with support for all annotated introns";
NC_043006.1	Gnomon	gene	35970753	36029212	.	-	.	gene_id "LOC118765089"; db_xref "GeneID:118765089"; gbkey "Gene"; gene "LOC118765089"; gene_biotype "protein_coding"; ID ""; gene_name "LOC118765089";
NC_043006.1	Gnomon~FLAMseq	transcript	35970753	36029212	.	-	.	gene_id "LOC118765089"; ID "XM_036506554.1"; gene_name "LOC118765089"; transcript_id "FLAMseq_ext~XM_036506554.1"; three_prime_ext "661";
NC_043006.1	Gnomon~FLAMseq	exon	35971414	35971911	.	-	.	gene_id "LOC118765089"; db_xref "GeneID:118765089"; gbkey "mRNA"; gene "LOC118765089"; ID ""; gene_name "LOC118765089"; transcript_id "FLAMseq_ext~XM_036506554.1"; product "uncharacterized LOC118765089, transcript variant X1"; exon_number "13"; model_evidence "Supporting evidence includes similarity to: 100% coverage of the annotated genomic feature by RNAseq alignments, including 1 sample with support for all annotated introns";
NC_043006.1	Gnomon~FLAMseq	exon	35975026	35975137	.	-	.	gene_id "LOC118765089"; db_xref "GeneID:118765089"; gbkey "mRNA"; gene "LOC118765089"; ID ""; gene_name "LOC118765089"; transcript_id "FLAMseq_ext~XM_036506554.1"; product "uncharacterized LOC118765089, transcript variant X1"; exon_number "12"; model_evidence "Supporting evidence includes similarity to: 100% coverage of the annotated genomic feature by RNAseq alignments, including 1 sample with support for all annotated introns";
NC_043006.1	Gnomon~FLAMseq	exon	35981285	35981496	.	-	.	gene_id "LOC118765089"; db_xref "GeneID:118765089"; gbkey "mRNA"; gene "LOC118765089"; ID ""; gene_name "LOC118765089"; transcript_id "FLAMseq_ext~XM_036506554.1"; product "uncharacterized LOC118765089, transcript variant X1"; exon_number "11"; model_evidence "Supporting evidence includes similarity to: 100% coverage of the annotated genomic feature by RNAseq alignments, including 1 sample with support for all annotated introns";
NC_043006.1	Gnomon~FLAMseq	exon	35989965	35990456	.	-	.	gene_id "LOC118765089"; db_xref "GeneID:118765089"; gbkey "mRNA"; gene "LOC118765089"; ID ""; gene_name "LOC118765089"; transcript_id "FLAMseq_ext~XM_036506554.1"; product "uncharacterized LOC118765089, transcript variant X1"; exon_number "10"; model_evidence "Supporting evidence includes similarity to: 100% coverage of the annotated genomic feature by RNAseq alignments, including 1 sample with support for all annotated introns";
NC_043006.1	Gnomon~FLAMseq	exon	35991127	35991282	.	-	.	gene_id "LOC118765089"; db_xref "GeneID:118765089"; gbkey "mRNA"; gene "LOC118765089"; ID ""; gene_name "LOC118765089"; transcript_id "FLAMseq_ext~XM_036506554.1"; product "uncharacterized LOC118765089, transcript variant X1"; exon_number "9"; model_evidence "Supporting evidence includes similarity to: 100% coverage of the annotated genomic feature by RNAseq alignments, including 1 sample with support for all annotated introns";
NC_043006.1	Gnomon~FLAMseq	exon	35992314	35992525	.	-	.	gene_id "LOC118765089"; db_xref "GeneID:118765089"; gbkey "mRNA"; gene "LOC118765089"; ID ""; gene_name "LOC118765089"; transcript_id "FLAMseq_ext~XM_036506554.1"; product "uncharacterized LOC118765089, transcript variant X1"; exon_number "8"; model_evidence "Supporting evidence includes similarity to: 100% coverage of the annotated genomic feature by RNAseq alignments, including 1 sample with support for all annotated introns";
NC_043006.1	Gnomon~FLAMseq	exon	35998861	36000844	.	-	.	gene_id "LOC118765089"; db_xref "GeneID:118765089"; gbkey "mRNA"; gene "LOC118765089"; ID ""; gene_name "LOC118765089"; transcript_id "FLAMseq_ext~XM_036506554.1"; product "uncharacterized LOC118765089, transcript variant X1"; exon_number "7"; model_evidence "Supporting evidence includes similarity to: 100% coverage of the annotated genomic feature by RNAseq alignments, including 1 sample with support for all annotated introns";
NC_043006.1	Gnomon~FLAMseq	exon	36002379	36002574	.	-	.	gene_id "LOC118765089"; db_xref "GeneID:118765089"; gbkey "mRNA"; gene "LOC118765089"; ID ""; gene_name "LOC118765089"; transcript_id "FLAMseq_ext~XM_036506554.1"; product "uncharacterized LOC118765089, transcript variant X1"; exon_number "6"; model_evidence "Supporting evidence includes similarity to: 100% coverage of the annotated genomic feature by RNAseq alignments, including 1 sample with support for all annotated introns";
NC_043006.1	Gnomon~FLAMseq	exon	36005538	36005684	.	-	.	gene_id "LOC118765089"; db_xref "GeneID:118765089"; gbkey "mRNA"; gene "LOC118765089"; ID ""; gene_name "LOC118765089"; transcript_id "FLAMseq_ext~XM_036506554.1"; product "uncharacterized LOC118765089, transcript variant X1"; exon_number "5"; model_evidence "Supporting evidence includes similarity to: 100% coverage of the annotated genomic feature by RNAseq alignments, including 1 sample with support for all annotated introns";
NC_043006.1	Gnomon~FLAMseq	exon	36007487	36007613	.	-	.	gene_id "LOC118765089"; db_xref "GeneID:118765089"; gbkey "mRNA"; gene "LOC118765089"; ID ""; gene_name "LOC118765089"; transcript_id "FLAMseq_ext~XM_036506554.1"; product "uncharacterized LOC118765089, transcript variant X1"; exon_number "4"; model_evidence "Supporting evidence includes similarity to: 100% coverage of the annotated genomic feature by RNAseq alignments, including 1 sample with support for all annotated introns";
NC_043006.1	Gnomon~FLAMseq	exon	36017229	36017344	.	-	.	gene_id "LOC118765089"; db_xref "GeneID:118765089"; gbkey "mRNA"; gene "LOC118765089"; ID ""; gene_name "LOC118765089"; transcript_id "FLAMseq_ext~XM_036506554.1"; product "uncharacterized LOC118765089, transcript variant X1"; exon_number "3"; model_evidence "Supporting evidence includes similarity to: 100% coverage of the annotated genomic feature by RNAseq alignments, including 1 sample with support for all annotated introns";
NC_043006.1	Gnomon~FLAMseq	exon	36022367	36022472	.	-	.	gene_id "LOC118765089"; db_xref "GeneID:118765089"; gbkey "mRNA"; gene "LOC118765089"; ID ""; gene_name "LOC118765089"; transcript_id "FLAMseq_ext~XM_036506554.1"; product "uncharacterized LOC118765089, transcript variant X1"; exon_number "2"; model_evidence "Supporting evidence includes similarity to: 100% coverage of the annotated genomic feature by RNAseq alignments, including 1 sample with support for all annotated introns";
NC_043006.1	Gnomon~FLAMseq	exon	36029077	36029212	.	-	.	gene_id "LOC118765089"; db_xref "GeneID:118765089"; gbkey "mRNA"; gene "LOC118765089"; ID ""; gene_name "LOC118765089"; transcript_id "FLAMseq_ext~XM_036506554.1"; product "uncharacterized LOC118765089, transcript variant X1"; exon_number "1"; model_evidence "Supporting evidence includes similarity to: 100% coverage of the annotated genomic feature by RNAseq alignments, including 1 sample with support for all annotated introns";
NC_043006.1	Gnomon~FLAMseq	exon	35970753	35971911	.	-	.	gene_id "LOC118765089"; db_xref "GeneID:118765089"; gbkey "mRNA"; gene "LOC118765089"; ID ""; gene_name "LOC118765089"; transcript_id "FLAMseq_ext~XM_036506554.1"; product "uncharacterized LOC118765089"; exon_number "13"; model_evidence "Supporting evidence includes similarity to: 100% coverage of the annotated genomic feature by RNAseq alignments"; three_prime_ext "661";
NC_043006.1	Gnomon	transcript	35971414	36029212	.	-	.	gene_id "LOC118765089"; ID "XM_036506554.1"; gene_name "LOC118765089"; transcript_id "XM_036506554.1";
NC_043006.1	Gnomon	CDS	35971460	35971911	.	-	2	gene_id "LOC118765089"; db_xref "GeneID:118765089"; gbkey "CDS"; gene "LOC118765089"; ID ""; gene_name "LOC118765089"; transcript_id "XM_036506554.1"; product "uncharacterized protein LOC118765089"; protein_id "XP_036362447.1"; exon_number "13";
NC_043006.1	Gnomon	CDS	35975026	35975137	.	-	0	gene_id "LOC118765089"; db_xref "GeneID:118765089"; gbkey "CDS"; gene "LOC118765089"; ID ""; gene_name "LOC118765089"; transcript_id "XM_036506554.1"; product "uncharacterized protein LOC118765089"; protein_id "XP_036362447.1"; exon_number "12";
NC_043006.1	Gnomon	CDS	35981285	35981496	.	-	2	gene_id "LOC118765089"; db_xref "GeneID:118765089"; gbkey "CDS"; gene "LOC118765089"; ID ""; gene_name "LOC118765089"; transcript_id "XM_036506554.1"; product "uncharacterized protein LOC118765089"; protein_id "XP_036362447.1"; exon_number "11";
NC_043006.1	Gnomon	CDS	35989965	35990456	.	-	2	gene_id "LOC118765089"; db_xref "GeneID:118765089"; gbkey "CDS"; gene "LOC118765089"; ID ""; gene_name "LOC118765089"; transcript_id "XM_036506554.1"; product "uncharacterized protein LOC118765089"; protein_id "XP_036362447.1"; exon_number "10";
NC_043006.1	Gnomon	CDS	35991127	35991282	.	-	2	gene_id "LOC118765089"; db_xref "GeneID:118765089"; gbkey "CDS"; gene "LOC118765089"; ID ""; gene_name "LOC118765089"; transcript_id "XM_036506554.1"; product "uncharacterized protein LOC118765089"; protein_id "XP_036362447.1"; exon_number "9";
NC_043006.1	Gnomon	CDS	35992314	35992525	.	-	1	gene_id "LOC118765089"; db_xref "GeneID:118765089"; gbkey "CDS"; gene "LOC118765089"; ID ""; gene_name "LOC118765089"; transcript_id "XM_036506554.1"; product "uncharacterized protein LOC118765089"; protein_id "XP_036362447.1"; exon_number "8";
NC_043006.1	Gnomon	CDS	35998861	36000844	.	-	2	gene_id "LOC118765089"; db_xref "GeneID:118765089"; gbkey "CDS"; gene "LOC118765089"; ID ""; gene_name "LOC118765089"; transcript_id "XM_036506554.1"; product "uncharacterized protein LOC118765089"; protein_id "XP_036362447.1"; exon_number "7";
NC_043006.1	Gnomon	CDS	36002379	36002574	.	-	0	gene_id "LOC118765089"; db_xref "GeneID:118765089"; gbkey "CDS"; gene "LOC118765089"; ID ""; gene_name "LOC118765089"; transcript_id "XM_036506554.1"; product "uncharacterized protein LOC118765089"; protein_id "XP_036362447.1"; exon_number "6";
NC_043006.1	Gnomon	CDS	36005538	36005684	.	-	0	gene_id "LOC118765089"; db_xref "GeneID:118765089"; gbkey "CDS"; gene "LOC118765089"; ID ""; gene_name "LOC118765089"; transcript_id "XM_036506554.1"; product "uncharacterized protein LOC118765089"; protein_id "XP_036362447.1"; exon_number "5";
NC_043006.1	Gnomon	CDS	36007487	36007613	.	-	1	gene_id "LOC118765089"; db_xref "GeneID:118765089"; gbkey "CDS"; gene "LOC118765089"; ID ""; gene_name "LOC118765089"; transcript_id "XM_036506554.1"; product "uncharacterized protein LOC118765089"; protein_id "XP_036362447.1"; exon_number "4";
NC_043006.1	Gnomon	CDS	36017229	36017344	.	-	0	gene_id "LOC118765089"; db_xref "GeneID:118765089"; gbkey "CDS"; gene "LOC118765089"; ID ""; gene_name "LOC118765089"; transcript_id "XM_036506554.1"; product "uncharacterized protein LOC118765089"; protein_id "XP_036362447.1"; exon_number "3";
NC_043006.1	Gnomon	CDS	36022367	36022393	.	-	0	gene_id "LOC118765089"; db_xref "GeneID:118765089"; gbkey "CDS"; gene "LOC118765089"; ID ""; gene_name "LOC118765089"; transcript_id "XM_036506554.1"; product "uncharacterized protein LOC118765089"; protein_id "XP_036362447.1"; exon_number "2";
NC_043006.1	Gnomon	exon	35971414	35971911	.	-	.	gene_id "LOC118765089"; db_xref "GeneID:118765089"; gbkey "mRNA"; gene "LOC118765089"; ID ""; gene_name "LOC118765089"; transcript_id "XM_036506554.1"; product "uncharacterized LOC118765089, transcript variant X1"; exon_number "13"; model_evidence "Supporting evidence includes similarity to: 100% coverage of the annotated genomic feature by RNAseq alignments, including 1 sample with support for all annotated introns";
NC_043006.1	Gnomon	exon	35975026	35975137	.	-	.	gene_id "LOC118765089"; db_xref "GeneID:118765089"; gbkey "mRNA"; gene "LOC118765089"; ID ""; gene_name "LOC118765089"; transcript_id "XM_036506554.1"; product "uncharacterized LOC118765089, transcript variant X1"; exon_number "12"; model_evidence "Supporting evidence includes similarity to: 100% coverage of the annotated genomic feature by RNAseq alignments, including 1 sample with support for all annotated introns";
NC_043006.1	Gnomon	exon	35981285	35981496	.	-	.	gene_id "LOC118765089"; db_xref "GeneID:118765089"; gbkey "mRNA"; gene "LOC118765089"; ID ""; gene_name "LOC118765089"; transcript_id "XM_036506554.1"; product "uncharacterized LOC118765089, transcript variant X1"; exon_number "11"; model_evidence "Supporting evidence includes similarity to: 100% coverage of the annotated genomic feature by RNAseq alignments, including 1 sample with support for all annotated introns";
NC_043006.1	Gnomon	exon	35989965	35990456	.	-	.	gene_id "LOC118765089"; db_xref "GeneID:118765089"; gbkey "mRNA"; gene "LOC118765089"; ID ""; gene_name "LOC118765089"; transcript_id "XM_036506554.1"; product "uncharacterized LOC118765089, transcript variant X1"; exon_number "10"; model_evidence "Supporting evidence includes similarity to: 100% coverage of the annotated genomic feature by RNAseq alignments, including 1 sample with support for all annotated introns";
NC_043006.1	Gnomon	exon	35991127	35991282	.	-	.	gene_id "LOC118765089"; db_xref "GeneID:118765089"; gbkey "mRNA"; gene "LOC118765089"; ID ""; gene_name "LOC118765089"; transcript_id "XM_036506554.1"; product "uncharacterized LOC118765089, transcript variant X1"; exon_number "9"; model_evidence "Supporting evidence includes similarity to: 100% coverage of the annotated genomic feature by RNAseq alignments, including 1 sample with support for all annotated introns";
NC_043006.1	Gnomon	exon	35992314	35992525	.	-	.	gene_id "LOC118765089"; db_xref "GeneID:118765089"; gbkey "mRNA"; gene "LOC118765089"; ID ""; gene_name "LOC118765089"; transcript_id "XM_036506554.1"; product "uncharacterized LOC118765089, transcript variant X1"; exon_number "8"; model_evidence "Supporting evidence includes similarity to: 100% coverage of the annotated genomic feature by RNAseq alignments, including 1 sample with support for all annotated introns";
NC_043006.1	Gnomon	exon	35998861	36000844	.	-	.	gene_id "LOC118765089"; db_xref "GeneID:118765089"; gbkey "mRNA"; gene "LOC118765089"; ID ""; gene_name "LOC118765089"; transcript_id "XM_036506554.1"; product "uncharacterized LOC118765089, transcript variant X1"; exon_number "7"; model_evidence "Supporting evidence includes similarity to: 100% coverage of the annotated genomic feature by RNAseq alignments, including 1 sample with support for all annotated introns";
NC_043006.1	Gnomon	exon	36002379	36002574	.	-	.	gene_id "LOC118765089"; db_xref "GeneID:118765089"; gbkey "mRNA"; gene "LOC118765089"; ID ""; gene_name "LOC118765089"; transcript_id "XM_036506554.1"; product "uncharacterized LOC118765089, transcript variant X1"; exon_number "6"; model_evidence "Supporting evidence includes similarity to: 100% coverage of the annotated genomic feature by RNAseq alignments, including 1 sample with support for all annotated introns";
NC_043006.1	Gnomon	exon	36005538	36005684	.	-	.	gene_id "LOC118765089"; db_xref "GeneID:118765089"; gbkey "mRNA"; gene "LOC118765089"; ID ""; gene_name "LOC118765089"; transcript_id "XM_036506554.1"; product "uncharacterized LOC118765089, transcript variant X1"; exon_number "5"; model_evidence "Supporting evidence includes similarity to: 100% coverage of the annotated genomic feature by RNAseq alignments, including 1 sample with support for all annotated introns";
NC_043006.1	Gnomon	exon	36007487	36007613	.	-	.	gene_id "LOC118765089"; db_xref "GeneID:118765089"; gbkey "mRNA"; gene "LOC118765089"; ID ""; gene_name "LOC118765089"; transcript_id "XM_036506554.1"; product "uncharacterized LOC118765089, transcript variant X1"; exon_number "4"; model_evidence "Supporting evidence includes similarity to: 100% coverage of the annotated genomic feature by RNAseq alignments, including 1 sample with support for all annotated introns";
NC_043006.1	Gnomon	exon	36017229	36017344	.	-	.	gene_id "LOC118765089"; db_xref "GeneID:118765089"; gbkey "mRNA"; gene "LOC118765089"; ID ""; gene_name "LOC118765089"; transcript_id "XM_036506554.1"; product "uncharacterized LOC118765089, transcript variant X1"; exon_number "3"; model_evidence "Supporting evidence includes similarity to: 100% coverage of the annotated genomic feature by RNAseq alignments, including 1 sample with support for all annotated introns";
NC_043006.1	Gnomon	exon	36022367	36022472	.	-	.	gene_id "LOC118765089"; db_xref "GeneID:118765089"; gbkey "mRNA"; gene "LOC118765089"; ID ""; gene_name "LOC118765089"; transcript_id "XM_036506554.1"; product "uncharacterized LOC118765089, transcript variant X1"; exon_number "2"; model_evidence "Supporting evidence includes similarity to: 100% coverage of the annotated genomic feature by RNAseq alignments, including 1 sample with support for all annotated introns";
NC_043006.1	Gnomon	exon	36029077	36029212	.	-	.	gene_id "LOC118765089"; db_xref "GeneID:118765089"; gbkey "mRNA"; gene "LOC118765089"; ID ""; gene_name "LOC118765089"; transcript_id "XM_036506554.1"; product "uncharacterized LOC118765089, transcript variant X1"; exon_number "1"; model_evidence "Supporting evidence includes similarity to: 100% coverage of the annotated genomic feature by RNAseq alignments, including 1 sample with support for all annotated introns";
NC_043006.1	Gnomon	start_codon	36022391	36022393	.	-	0	gene_id "LOC118765089"; db_xref "GeneID:118765089"; gbkey "CDS"; gene "LOC118765089"; ID ""; gene_name "LOC118765089"; transcript_id "XM_036506554.1"; product "uncharacterized protein LOC118765089"; protein_id "XP_036362447.1"; exon_number "2";
NC_043006.1	Gnomon	stop_codon	35971457	35971459	.	-	0	gene_id "LOC118765089"; db_xref "GeneID:118765089"; gbkey "CDS"; gene "LOC118765089"; ID ""; gene_name "LOC118765089"; transcript_id "XM_036506554.1"; product "uncharacterized protein LOC118765089"; protein_id "XP_036362447.1"; exon_number "13";
NC_043006.1	Gnomon	transcript	35971414	36024877	.	-	.	gene_id "LOC118765089"; ID "XM_036506555.1"; gene_name "LOC118765089"; transcript_id "XM_036506555.1";
NC_043006.1	Gnomon	CDS	35971460	35971911	.	-	2	gene_id "LOC118765089"; db_xref "GeneID:118765089"; gbkey "CDS"; gene "LOC118765089"; ID ""; gene_name "LOC118765089"; transcript_id "XM_036506555.1"; product "uncharacterized protein LOC118765089"; protein_id "XP_036362448.1"; exon_number "13";
NC_043006.1	Gnomon	CDS	35975026	35975137	.	-	0	gene_id "LOC118765089"; db_xref "GeneID:118765089"; gbkey "CDS"; gene "LOC118765089"; ID ""; gene_name "LOC118765089"; transcript_id "XM_036506555.1"; product "uncharacterized protein LOC118765089"; protein_id "XP_036362448.1"; exon_number "12";
NC_043006.1	Gnomon	CDS	35981285	35981496	.	-	2	gene_id "LOC118765089"; db_xref "GeneID:118765089"; gbkey "CDS"; gene "LOC118765089"; ID ""; gene_name "LOC118765089"; transcript_id "XM_036506555.1"; product "uncharacterized protein LOC118765089"; protein_id "XP_036362448.1"; exon_number "11";
NC_043006.1	Gnomon	CDS	35989965	35990456	.	-	2	gene_id "LOC118765089"; db_xref "GeneID:118765089"; gbkey "CDS"; gene "LOC118765089"; ID ""; gene_name "LOC118765089"; transcript_id "XM_036506555.1"; product "uncharacterized protein LOC118765089"; protein_id "XP_036362448.1"; exon_number "10";
NC_043006.1	Gnomon	CDS	35991127	35991282	.	-	2	gene_id "LOC118765089"; db_xref "GeneID:118765089"; gbkey "CDS"; gene "LOC118765089"; ID ""; gene_name "LOC118765089"; transcript_id "XM_036506555.1"; product "uncharacterized protein LOC118765089"; protein_id "XP_036362448.1"; exon_number "9";
NC_043006.1	Gnomon	CDS	35992314	35992525	.	-	1	gene_id "LOC118765089"; db_xref "GeneID:118765089"; gbkey "CDS"; gene "LOC118765089"; ID ""; gene_name "LOC118765089"; transcript_id "XM_036506555.1"; product "uncharacterized protein LOC118765089"; protein_id "XP_036362448.1"; exon_number "8";
NC_043006.1	Gnomon	CDS	35998861	36000844	.	-	2	gene_id "LOC118765089"; db_xref "GeneID:118765089"; gbkey "CDS"; gene "LOC118765089"; ID ""; gene_name "LOC118765089"; transcript_id "XM_036506555.1"; product "uncharacterized protein LOC118765089"; protein_id "XP_036362448.1"; exon_number "7";
NC_043006.1	Gnomon	CDS	36002379	36002574	.	-	0	gene_id "LOC118765089"; db_xref "GeneID:118765089"; gbkey "CDS"; gene "LOC118765089"; ID ""; gene_name "LOC118765089"; transcript_id "XM_036506555.1"; product "uncharacterized protein LOC118765089"; protein_id "XP_036362448.1"; exon_number "6";
NC_043006.1	Gnomon	CDS	36005538	36005684	.	-	0	gene_id "LOC118765089"; db_xref "GeneID:118765089"; gbkey "CDS"; gene "LOC118765089"; ID ""; gene_name "LOC118765089"; transcript_id "XM_036506555.1"; product "uncharacterized protein LOC118765089"; protein_id "XP_036362448.1"; exon_number "5";
NC_043006.1	Gnomon	CDS	36007487	36007613	.	-	1	gene_id "LOC118765089"; db_xref "GeneID:118765089"; gbkey "CDS"; gene "LOC118765089"; ID ""; gene_name "LOC118765089"; transcript_id "XM_036506555.1"; product "uncharacterized protein LOC118765089"; protein_id "XP_036362448.1"; exon_number "4";
NC_043006.1	Gnomon	CDS	36017229	36017344	.	-	0	gene_id "LOC118765089"; db_xref "GeneID:118765089"; gbkey "CDS"; gene "LOC118765089"; ID ""; gene_name "LOC118765089"; transcript_id "XM_036506555.1"; product "uncharacterized protein LOC118765089"; protein_id "XP_036362448.1"; exon_number "3";
NC_043006.1	Gnomon	CDS	36022367	36022393	.	-	0	gene_id "LOC118765089"; db_xref "GeneID:118765089"; gbkey "CDS"; gene "LOC118765089"; ID ""; gene_name "LOC118765089"; transcript_id "XM_036506555.1"; product "uncharacterized protein LOC118765089"; protein_id "XP_036362448.1"; exon_number "2";
NC_043006.1	Gnomon	exon	35971414	35971911	.	-	.	gene_id "LOC118765089"; db_xref "GeneID:118765089"; gbkey "mRNA"; gene "LOC118765089"; ID ""; gene_name "LOC118765089"; transcript_id "XM_036506555.1"; product "uncharacterized LOC118765089, transcript variant X2"; exon_number "13"; model_evidence "Supporting evidence includes similarity to: 100% coverage of the annotated genomic feature by RNAseq alignments";
NC_043006.1	Gnomon	exon	35975026	35975137	.	-	.	gene_id "LOC118765089"; db_xref "GeneID:118765089"; gbkey "mRNA"; gene "LOC118765089"; ID ""; gene_name "LOC118765089"; transcript_id "XM_036506555.1"; product "uncharacterized LOC118765089, transcript variant X2"; exon_number "12"; model_evidence "Supporting evidence includes similarity to: 100% coverage of the annotated genomic feature by RNAseq alignments";
NC_043006.1	Gnomon	exon	35981285	35981496	.	-	.	gene_id "LOC118765089"; db_xref "GeneID:118765089"; gbkey "mRNA"; gene "LOC118765089"; ID ""; gene_name "LOC118765089"; transcript_id "XM_036506555.1"; product "uncharacterized LOC118765089, transcript variant X2"; exon_number "11"; model_evidence "Supporting evidence includes similarity to: 100% coverage of the annotated genomic feature by RNAseq alignments";
NC_043006.1	Gnomon	exon	35989965	35990456	.	-	.	gene_id "LOC118765089"; db_xref "GeneID:118765089"; gbkey "mRNA"; gene "LOC118765089"; ID ""; gene_name "LOC118765089"; transcript_id "XM_036506555.1"; product "uncharacterized LOC118765089, transcript variant X2"; exon_number "10"; model_evidence "Supporting evidence includes similarity to: 100% coverage of the annotated genomic feature by RNAseq alignments";
NC_043006.1	Gnomon	exon	35991127	35991282	.	-	.	gene_id "LOC118765089"; db_xref "GeneID:118765089"; gbkey "mRNA"; gene "LOC118765089"; ID ""; gene_name "LOC118765089"; transcript_id "XM_036506555.1"; product "uncharacterized LOC118765089, transcript variant X2"; exon_number "9"; model_evidence "Supporting evidence includes similarity to: 100% coverage of the annotated genomic feature by RNAseq alignments";
NC_043006.1	Gnomon	exon	35992314	35992525	.	-	.	gene_id "LOC118765089"; db_xref "GeneID:118765089"; gbkey "mRNA"; gene "LOC118765089"; ID ""; gene_name "LOC118765089"; transcript_id "XM_036506555.1"; product "uncharacterized LOC118765089, transcript variant X2"; exon_number "8"; model_evidence "Supporting evidence includes similarity to: 100% coverage of the annotated genomic feature by RNAseq alignments";
NC_043006.1	Gnomon	exon	35998861	36000844	.	-	.	gene_id "LOC118765089"; db_xref "GeneID:118765089"; gbkey "mRNA"; gene "LOC118765089"; ID ""; gene_name "LOC118765089"; transcript_id "XM_036506555.1"; product "uncharacterized LOC118765089, transcript variant X2"; exon_number "7"; model_evidence "Supporting evidence includes similarity to: 100% coverage of the annotated genomic feature by RNAseq alignments";
NC_043006.1	Gnomon	exon	36002379	36002574	.	-	.	gene_id "LOC118765089"; db_xref "GeneID:118765089"; gbkey "mRNA"; gene "LOC118765089"; ID ""; gene_name "LOC118765089"; transcript_id "XM_036506555.1"; product "uncharacterized LOC118765089, transcript variant X2"; exon_number "6"; model_evidence "Supporting evidence includes similarity to: 100% coverage of the annotated genomic feature by RNAseq alignments";
NC_043006.1	Gnomon	exon	36005538	36005684	.	-	.	gene_id "LOC118765089"; db_xref "GeneID:118765089"; gbkey "mRNA"; gene "LOC118765089"; ID ""; gene_name "LOC118765089"; transcript_id "XM_036506555.1"; product "uncharacterized LOC118765089, transcript variant X2"; exon_number "5"; model_evidence "Supporting evidence includes similarity to: 100% coverage of the annotated genomic feature by RNAseq alignments";
NC_043006.1	Gnomon	exon	36007487	36007613	.	-	.	gene_id "LOC118765089"; db_xref "GeneID:118765089"; gbkey "mRNA"; gene "LOC118765089"; ID ""; gene_name "LOC118765089"; transcript_id "XM_036506555.1"; product "uncharacterized LOC118765089, transcript variant X2"; exon_number "4"; model_evidence "Supporting evidence includes similarity to: 100% coverage of the annotated genomic feature by RNAseq alignments";
NC_043006.1	Gnomon	exon	36017229	36017344	.	-	.	gene_id "LOC118765089"; db_xref "GeneID:118765089"; gbkey "mRNA"; gene "LOC118765089"; ID ""; gene_name "LOC118765089"; transcript_id "XM_036506555.1"; product "uncharacterized LOC118765089, transcript variant X2"; exon_number "3"; model_evidence "Supporting evidence includes similarity to: 100% coverage of the annotated genomic feature by RNAseq alignments";
NC_043006.1	Gnomon	exon	36022367	36022472	.	-	.	gene_id "LOC118765089"; db_xref "GeneID:118765089"; gbkey "mRNA"; gene "LOC118765089"; ID ""; gene_name "LOC118765089"; transcript_id "XM_036506555.1"; product "uncharacterized LOC118765089, transcript variant X2"; exon_number "2"; model_evidence "Supporting evidence includes similarity to: 100% coverage of the annotated genomic feature by RNAseq alignments";
NC_043006.1	Gnomon	exon	36024716	36024877	.	-	.	gene_id "LOC118765089"; db_xref "GeneID:118765089"; gbkey "mRNA"; gene "LOC118765089"; ID ""; gene_name "LOC118765089"; transcript_id "XM_036506555.1"; product "uncharacterized LOC118765089, transcript variant X2"; exon_number "1"; model_evidence "Supporting evidence includes similarity to: 100% coverage of the annotated genomic feature by RNAseq alignments";
NC_043006.1	Gnomon	start_codon	36022391	36022393	.	-	0	gene_id "LOC118765089"; db_xref "GeneID:118765089"; gbkey "CDS"; gene "LOC118765089"; ID ""; gene_name "LOC118765089"; transcript_id "XM_036506555.1"; product "uncharacterized protein LOC118765089"; protein_id "XP_036362448.1"; exon_number "2";
NC_043006.1	Gnomon	stop_codon	35971457	35971459	.	-	0	gene_id "LOC118765089"; db_xref "GeneID:118765089"; gbkey "CDS"; gene "LOC118765089"; ID ""; gene_name "LOC118765089"; transcript_id "XM_036506555.1"; product "uncharacterized protein LOC118765089"; protein_id "XP_036362448.1"; exon_number "13";
NC_043006.1	Gnomon	gene	35690841	35697619	.	+	.	gene_id "LOC118765090"; db_xref "GeneID:118765090"; gbkey "Gene"; gene "LOC118765090"; gene_biotype "lncRNA"; ID ""; gene_name "LOC118765090";
NC_043006.1	Gnomon~FLAMseq	transcript	35690841	35697619	.	+	.	gene_id "LOC118765090"; ID "XR_005000939.1"; gene_name "LOC118765090"; transcript_id "FLAMseq_ext~XR_005000939.1"; three_prime_ext "120";
NC_043006.1	Gnomon~FLAMseq	exon	35690841	35690895	.	+	.	gene_id "LOC118765090"; db_xref "GeneID:118765090"; gbkey "ncRNA"; gene "LOC118765090"; ID ""; gene_name "LOC118765090"; transcript_id "FLAMseq_ext~XR_005000939.1"; product "uncharacterized LOC118765090"; exon_number "1"; model_evidence "Supporting evidence includes similarity to: 100% coverage of the annotated genomic feature by RNAseq alignments, including 4 samples with support for all annotated introns";
NC_043006.1	Gnomon~FLAMseq	exon	35694841	35697499	.	+	.	gene_id "LOC118765090"; db_xref "GeneID:118765090"; gbkey "ncRNA"; gene "LOC118765090"; ID ""; gene_name "LOC118765090"; transcript_id "FLAMseq_ext~XR_005000939.1"; product "uncharacterized LOC118765090"; exon_number "2"; model_evidence "Supporting evidence includes similarity to: 100% coverage of the annotated genomic feature by RNAseq alignments, including 4 samples with support for all annotated introns";
NC_043006.1	Gnomon~FLAMseq	exon	35694841	35697619	.	+	.	gene_id "LOC118765090"; db_xref "GeneID:118765090"; gbkey "ncRNA"; gene "LOC118765090"; ID ""; gene_name "LOC118765090"; transcript_id "FLAMseq_ext~XR_005000939.1"; product ""; exon_number "2"; model_evidence "Supporting evidence includes similarity to: 100% coverage of the annotated genomic feature by RNAseq alignments"; three_prime_ext "120";
NC_043006.1	Gnomon	transcript	35690841	35697499	.	+	.	gene_id "LOC118765090"; ID "XR_005000939.1"; gene_name "LOC118765090"; transcript_id "XR_005000939.1";
NC_043006.1	Gnomon	exon	35690841	35690895	.	+	.	gene_id "LOC118765090"; db_xref "GeneID:118765090"; gbkey "ncRNA"; gene "LOC118765090"; ID ""; gene_name "LOC118765090"; transcript_id "XR_005000939.1"; product "uncharacterized LOC118765090"; exon_number "1"; model_evidence "Supporting evidence includes similarity to: 100% coverage of the annotated genomic feature by RNAseq alignments, including 4 samples with support for all annotated introns";
NC_043006.1	Gnomon	exon	35694841	35697499	.	+	.	gene_id "LOC118765090"; db_xref "GeneID:118765090"; gbkey "ncRNA"; gene "LOC118765090"; ID ""; gene_name "LOC118765090"; transcript_id "XR_005000939.1"; product "uncharacterized LOC118765090"; exon_number "2"; model_evidence "Supporting evidence includes similarity to: 100% coverage of the annotated genomic feature by RNAseq alignments, including 4 samples with support for all annotated introns";
NC_043006.1	Gnomon	gene	35690850	35727297	.	-	.	gene_id "LOC118765091"; db_xref "GeneID:118765091"; gbkey "Gene"; gene "LOC118765091"; gene_biotype "lncRNA"; ID ""; gene_name "LOC118765091";
NC_043006.1	Gnomon	transcript	35690850	35727297	.	-	.	gene_id "LOC118765091"; ID "XR_005000940.1"; gene_name "LOC118765091"; transcript_id "XR_005000940.1";
NC_043006.1	Gnomon	exon	35690850	35690887	.	-	.	gene_id "LOC118765091"; db_xref "GeneID:118765091"; gbkey "ncRNA"; gene "LOC118765091"; ID ""; gene_name "LOC118765091"; transcript_id "XR_005000940.1"; product "uncharacterized LOC118765091"; exon_number "3"; model_evidence "Supporting evidence includes similarity to: 100% coverage of the annotated genomic feature by RNAseq alignments, including 1 sample with support for all annotated introns";
NC_043006.1	Gnomon	exon	35711102	35711173	.	-	.	gene_id "LOC118765091"; db_xref "GeneID:118765091"; gbkey "ncRNA"; gene "LOC118765091"; ID ""; gene_name "LOC118765091"; transcript_id "XR_005000940.1"; product "uncharacterized LOC118765091"; exon_number "2"; model_evidence "Supporting evidence includes similarity to: 100% coverage of the annotated genomic feature by RNAseq alignments, including 1 sample with support for all annotated introns";
NC_043006.1	Gnomon	exon	35727287	35727297	.	-	.	gene_id "LOC118765091"; db_xref "GeneID:118765091"; gbkey "ncRNA"; gene "LOC118765091"; ID ""; gene_name "LOC118765091"; transcript_id "XR_005000940.1"; product "uncharacterized LOC118765091"; exon_number "1"; model_evidence "Supporting evidence includes similarity to: 100% coverage of the annotated genomic feature by RNAseq alignments, including 1 sample with support for all annotated introns";
NC_043006.1	Gnomon	gene	36848137	36857859	.	-	.	gene_id "LOC118765092"; db_xref "GeneID:118765092"; gbkey "Gene"; gene "LOC118765092"; gene_biotype "lncRNA"; ID ""; gene_name "LOC118765092";
NC_043006.1	Gnomon	transcript	36848137	36857859	.	-	.	gene_id "LOC118765092"; ID "XR_005000942.1"; gene_name "LOC118765092"; transcript_id "XR_005000942.1";
NC_043006.1	Gnomon	exon	36848137	36848273	.	-	.	gene_id "LOC118765092"; db_xref "GeneID:118765092"; gbkey "ncRNA"; gene "LOC118765092"; ID ""; gene_name "LOC118765092"; transcript_id "XR_005000942.1"; product "uncharacterized LOC118765092"; exon_number "3"; model_evidence "Supporting evidence includes similarity to: 100% coverage of the annotated genomic feature by RNAseq alignments, including 1 sample with support for all annotated introns";
NC_043006.1	Gnomon	exon	36851026	36851029	.	-	.	gene_id "LOC118765092"; db_xref "GeneID:118765092"; gbkey "ncRNA"; gene "LOC118765092"; ID ""; gene_name "LOC118765092"; transcript_id "XR_005000942.1"; product "uncharacterized LOC118765092"; exon_number "2"; model_evidence "Supporting evidence includes similarity to: 100% coverage of the annotated genomic feature by RNAseq alignments, including 1 sample with support for all annotated introns";
NC_043006.1	Gnomon	exon	36857829	36857859	.	-	.	gene_id "LOC118765092"; db_xref "GeneID:118765092"; gbkey "ncRNA"; gene "LOC118765092"; ID ""; gene_name "LOC118765092"; transcript_id "XR_005000942.1"; product "uncharacterized LOC118765092"; exon_number "1"; model_evidence "Supporting evidence includes similarity to: 100% coverage of the annotated genomic feature by RNAseq alignments, including 1 sample with support for all annotated introns";
NC_043006.1	Gnomon	gene	36889990	36890661	.	+	.	gene_id "LOC118765093"; db_xref "GeneID:118765093"; gbkey "Gene"; gene "LOC118765093"; gene_biotype "lncRNA"; ID ""; gene_name "LOC118765093";
NC_043006.1	Gnomon~Covext	transcript	36889990	36890661	.	+	.	gene_id "LOC118765093"; ID "XR_005000943.1"; gene_name "LOC118765093"; transcript_id "Covext~XR_005000943.1";
NC_043006.1	Covext	exon	36889990	36890177	.	+	.	gene_id "LOC118765093"; db_xref "GeneID:118765093"; gbkey "ncRNA"; gene "LOC118765093"; ID ""; gene_name "LOC118765093"; transcript_id "Covext~XR_005000943.1"; product "uncharacterized LOC118765093"; exon_number "1"; model_evidence "Supporting evidence includes similarity to: 100% coverage of the annotated genomic feature by RNAseq alignments, including 2 samples with support for all annotated introns";
NC_043006.1	Covext	exon	36890271	36890478	.	+	.	gene_id "LOC118765093"; db_xref "GeneID:118765093"; gbkey "ncRNA"; gene "LOC118765093"; ID ""; gene_name "LOC118765093"; transcript_id "Covext~XR_005000943.1"; product "uncharacterized LOC118765093"; exon_number "2"; model_evidence "Supporting evidence includes similarity to: 100% coverage of the annotated genomic feature by RNAseq alignments, including 2 samples with support for all annotated introns";
NC_043006.1	Covext	exon	36890271	36890661	.	+	.	gene_id "LOC118765093"; db_xref "GeneID:118765093"; gbkey "ncRNA"; gene "LOC118765093"; ID ""; gene_name "LOC118765093"; transcript_id "Covext~XR_005000943.1"; product "uncharacterized LOC118765093"; exon_number "2"; model_evidence "Supporting evidence includes similarity to: 100% coverage of the annotated genomic feature by RNAseq alignments, including 2 samples with support for all annotated introns"; three_prime_ext "183";
NC_043006.1	Gnomon	transcript	36889990	36890478	.	+	.	gene_id "LOC118765093"; ID "XR_005000943.1"; gene_name "LOC118765093"; transcript_id "XR_005000943.1";
NC_043006.1	Gnomon	exon	36889990	36890177	.	+	.	gene_id "LOC118765093"; db_xref "GeneID:118765093"; gbkey "ncRNA"; gene "LOC118765093"; ID ""; gene_name "LOC118765093"; transcript_id "XR_005000943.1"; product "uncharacterized LOC118765093"; exon_number "1"; model_evidence "Supporting evidence includes similarity to: 100% coverage of the annotated genomic feature by RNAseq alignments, including 2 samples with support for all annotated introns";
NC_043006.1	Gnomon	exon	36890271	36890478	.	+	.	gene_id "LOC118765093"; db_xref "GeneID:118765093"; gbkey "ncRNA"; gene "LOC118765093"; ID ""; gene_name "LOC118765093"; transcript_id "XR_005000943.1"; product "uncharacterized LOC118765093"; exon_number "2"; model_evidence "Supporting evidence includes similarity to: 100% coverage of the annotated genomic feature by RNAseq alignments, including 2 samples with support for all annotated introns";
NC_043006.1	Gnomon	gene	37003010	37054517	.	+	.	gene_id "LOC118765094"; db_xref "GeneID:118765094"; gbkey "Gene"; gene "LOC118765094"; gene_biotype "lncRNA"; ID ""; gene_name "LOC118765094";
NC_043006.1	Gnomon~FLAMseq	transcript	37003010	37054517	.	+	.	gene_id "LOC118765094"; ID "XR_005000944.1"; gene_name "LOC118765094"; transcript_id "FLAMseq_ext~XR_005000944.1"; three_prime_ext "46905";
NC_043006.1	Gnomon~FLAMseq	exon	37003010	37003133	.	+	.	gene_id "LOC118765094"; db_xref "GeneID:118765094"; gbkey "ncRNA"; gene "LOC118765094"; ID ""; gene_name "LOC118765094"; transcript_id "FLAMseq_ext~XR_005000944.1"; product "uncharacterized LOC118765094"; exon_number "1"; model_evidence "Supporting evidence includes similarity to: 100% coverage of the annotated genomic feature by RNAseq alignments, including 2 samples with support for all annotated introns";
NC_043006.1	Gnomon~FLAMseq	exon	37003725	37003730	.	+	.	gene_id "LOC118765094"; db_xref "GeneID:118765094"; gbkey "ncRNA"; gene "LOC118765094"; ID ""; gene_name "LOC118765094"; transcript_id "FLAMseq_ext~XR_005000944.1"; product "uncharacterized LOC118765094"; exon_number "2"; model_evidence "Supporting evidence includes similarity to: 100% coverage of the annotated genomic feature by RNAseq alignments, including 2 samples with support for all annotated introns";
NC_043006.1	Gnomon~FLAMseq	exon	37007601	37007612	.	+	.	gene_id "LOC118765094"; db_xref "GeneID:118765094"; gbkey "ncRNA"; gene "LOC118765094"; ID ""; gene_name "LOC118765094"; transcript_id "FLAMseq_ext~XR_005000944.1"; product "uncharacterized LOC118765094"; exon_number "3"; model_evidence "Supporting evidence includes similarity to: 100% coverage of the annotated genomic feature by RNAseq alignments, including 2 samples with support for all annotated introns";
NC_043006.1	Gnomon~FLAMseq	exon	37007601	37054517	.	+	.	gene_id "LOC118765094"; db_xref "GeneID:118765094"; gbkey "ncRNA"; gene "LOC118765094"; ID ""; gene_name "LOC118765094"; transcript_id "FLAMseq_ext~XR_005000944.1"; product ""; exon_number "3"; model_evidence "Supporting evidence includes similarity to: 100% coverage of the annotated genomic feature by RNAseq alignments"; three_prime_ext "46905";
NC_043006.1	Gnomon	transcript	37003010	37007612	.	+	.	gene_id "LOC118765094"; ID "XR_005000944.1"; gene_name "LOC118765094"; transcript_id "XR_005000944.1";
NC_043006.1	Gnomon	exon	37003010	37003133	.	+	.	gene_id "LOC118765094"; db_xref "GeneID:118765094"; gbkey "ncRNA"; gene "LOC118765094"; ID ""; gene_name "LOC118765094"; transcript_id "XR_005000944.1"; product "uncharacterized LOC118765094"; exon_number "1"; model_evidence "Supporting evidence includes similarity to: 100% coverage of the annotated genomic feature by RNAseq alignments, including 2 samples with support for all annotated introns";
NC_043006.1	Gnomon	exon	37003725	37003730	.	+	.	gene_id "LOC118765094"; db_xref "GeneID:118765094"; gbkey "ncRNA"; gene "LOC118765094"; ID ""; gene_name "LOC118765094"; transcript_id "XR_005000944.1"; product "uncharacterized LOC118765094"; exon_number "2"; model_evidence "Supporting evidence includes similarity to: 100% coverage of the annotated genomic feature by RNAseq alignments, including 2 samples with support for all annotated introns";
NC_043006.1	Gnomon	exon	37007601	37007612	.	+	.	gene_id "LOC118765094"; db_xref "GeneID:118765094"; gbkey "ncRNA"; gene "LOC118765094"; ID ""; gene_name "LOC118765094"; transcript_id "XR_005000944.1"; product "uncharacterized LOC118765094"; exon_number "3"; model_evidence "Supporting evidence includes similarity to: 100% coverage of the annotated genomic feature by RNAseq alignments, including 2 samples with support for all annotated introns";
NC_043006.1	Gnomon	gene	37325489	37334779	.	+	.	gene_id "LOC118765095"; db_xref "GeneID:118765095"; gbkey "Gene"; gene "LOC118765095"; gene_biotype "lncRNA"; ID ""; gene_name "LOC118765095";
NC_043006.1	Gnomon	transcript	37325489	37334779	.	+	.	gene_id "LOC118765095"; ID "XR_005000945.1"; gene_name "LOC118765095"; transcript_id "XR_005000945.1";
NC_043006.1	Gnomon	exon	37325489	37325633	.	+	.	gene_id "LOC118765095"; db_xref "GeneID:118765095"; gbkey "ncRNA"; gene "LOC118765095"; ID ""; gene_name "LOC118765095"; transcript_id "XR_005000945.1"; product "uncharacterized LOC118765095"; exon_number "1"; model_evidence "Supporting evidence includes similarity to: 100% coverage of the annotated genomic feature by RNAseq alignments, including 6 samples with support for all annotated introns";
NC_043006.1	Gnomon	exon	37333467	37333470	.	+	.	gene_id "LOC118765095"; db_xref "GeneID:118765095"; gbkey "ncRNA"; gene "LOC118765095"; ID ""; gene_name "LOC118765095"; transcript_id "XR_005000945.1"; product "uncharacterized LOC118765095"; exon_number "2"; model_evidence "Supporting evidence includes similarity to: 100% coverage of the annotated genomic feature by RNAseq alignments, including 6 samples with support for all annotated introns";
NC_043006.1	Gnomon	exon	37334768	37334779	.	+	.	gene_id "LOC118765095"; db_xref "GeneID:118765095"; gbkey "ncRNA"; gene "LOC118765095"; ID ""; gene_name "LOC118765095"; transcript_id "XR_005000945.1"; product "uncharacterized LOC118765095"; exon_number "3"; model_evidence "Supporting evidence includes similarity to: 100% coverage of the annotated genomic feature by RNAseq alignments, including 6 samples with support for all annotated introns";
NC_043006.1	Gnomon	gene	37365722	37366242	.	+	.	gene_id "LOC118765096"; db_xref "GeneID:118765096"; gbkey "Gene"; gene "LOC118765096"; gene_biotype "lncRNA"; ID ""; gene_name "LOC118765096";
NC_043006.1	Gnomon	transcript	37365722	37366242	.	+	.	gene_id "LOC118765096"; ID "XR_005000946.1"; gene_name "LOC118765096"; transcript_id "XR_005000946.1";
NC_043006.1	Gnomon	exon	37365722	37365755	.	+	.	gene_id "LOC118765096"; db_xref "GeneID:118765096"; gbkey "ncRNA"; gene "LOC118765096"; ID ""; gene_name "LOC118765096"; transcript_id "XR_005000946.1"; product "uncharacterized LOC118765096"; exon_number "1"; model_evidence "Supporting evidence includes similarity to: 100% coverage of the annotated genomic feature by RNAseq alignments, including 5 samples with support for all annotated introns";
NC_043006.1	Gnomon	exon	37365789	37365799	.	+	.	gene_id "LOC118765096"; db_xref "GeneID:118765096"; gbkey "ncRNA"; gene "LOC118765096"; ID ""; gene_name "LOC118765096"; transcript_id "XR_005000946.1"; product "uncharacterized LOC118765096"; exon_number "2"; model_evidence "Supporting evidence includes similarity to: 100% coverage of the annotated genomic feature by RNAseq alignments, including 5 samples with support for all annotated introns";
NC_043006.1	Gnomon	exon	37366029	37366242	.	+	.	gene_id "LOC118765096"; db_xref "GeneID:118765096"; gbkey "ncRNA"; gene "LOC118765096"; ID ""; gene_name "LOC118765096"; transcript_id "XR_005000946.1"; product "uncharacterized LOC118765096"; exon_number "3"; model_evidence "Supporting evidence includes similarity to: 100% coverage of the annotated genomic feature by RNAseq alignments, including 5 samples with support for all annotated introns";
NC_043006.1	Gnomon	gene	37690429	37711379	.	-	.	gene_id "LOC118765097"; db_xref "GeneID:118765097"; gbkey "Gene"; gene "LOC118765097"; gene_biotype "lncRNA"; ID ""; gene_name "LOC118765097";
NC_043006.1	Gnomon	transcript	37690429	37711379	.	-	.	gene_id "LOC118765097"; ID "XR_005000947.1"; gene_name "LOC118765097"; transcript_id "XR_005000947.1";
NC_043006.1	Gnomon	exon	37690429	37690440	.	-	.	gene_id "LOC118765097"; db_xref "GeneID:118765097"; gbkey "ncRNA"; gene "LOC118765097"; ID ""; gene_name "LOC118765097"; transcript_id "XR_005000947.1"; product "uncharacterized LOC118765097"; exon_number "3"; model_evidence "Supporting evidence includes similarity to: 100% coverage of the annotated genomic feature by RNAseq alignments, including 4 samples with support for all annotated introns";
NC_043006.1	Gnomon	exon	37698138	37698145	.	-	.	gene_id "LOC118765097"; db_xref "GeneID:118765097"; gbkey "ncRNA"; gene "LOC118765097"; ID ""; gene_name "LOC118765097"; transcript_id "XR_005000947.1"; product "uncharacterized LOC118765097"; exon_number "2"; model_evidence "Supporting evidence includes similarity to: 100% coverage of the annotated genomic feature by RNAseq alignments, including 4 samples with support for all annotated introns";
NC_043006.1	Gnomon	exon	37711210	37711379	.	-	.	gene_id "LOC118765097"; db_xref "GeneID:118765097"; gbkey "ncRNA"; gene "LOC118765097"; ID ""; gene_name "LOC118765097"; transcript_id "XR_005000947.1"; product "uncharacterized LOC118765097"; exon_number "1"; model_evidence "Supporting evidence includes similarity to: 100% coverage of the annotated genomic feature by RNAseq alignments, including 4 samples with support for all annotated introns";
NC_043006.1	Gnomon	gene	38435236	38437815	.	-	.	gene_id "LOC118765098"; db_xref "GeneID:118765098"; gbkey "Gene"; gene "LOC118765098"; gene_biotype "protein_coding"; ID ""; gene_name "LOC118765098";
NC_043006.1	Gnomon	transcript	38435236	38437815	.	-	.	gene_id "LOC118765098"; ID "XM_036506583.1"; gene_name "LOC118765098"; transcript_id "XM_036506583.1";
NC_043006.1	Gnomon	CDS	38435265	38435487	.	-	1	gene_id "LOC118765098"; db_xref "GeneID:118765098"; gbkey "CDS"; gene "LOC118765098"; ID ""; gene_name "LOC118765098"; transcript_id "XM_036506583.1"; product "uncharacterized protein LOC118765098"; protein_id "XP_036362476.1"; exon_number "2";
NC_043006.1	Gnomon	CDS	38437399	38437784	.	-	0	gene_id "LOC118765098"; db_xref "GeneID:118765098"; gbkey "CDS"; gene "LOC118765098"; ID ""; gene_name "LOC118765098"; transcript_id "XM_036506583.1"; product "uncharacterized protein LOC118765098"; protein_id "XP_036362476.1"; exon_number "1";
NC_043006.1	Gnomon	exon	38435236	38435487	.	-	.	gene_id "LOC118765098"; db_xref "GeneID:118765098"; gbkey "mRNA"; gene "LOC118765098"; ID ""; gene_name "LOC118765098"; transcript_id "XM_036506583.1"; product "uncharacterized LOC118765098"; exon_number "2"; model_evidence "Supporting evidence includes similarity to: 100% coverage of the annotated genomic feature by RNAseq alignments, including 26 samples with support for all annotated introns";
NC_043006.1	Gnomon	exon	38437399	38437815	.	-	.	gene_id "LOC118765098"; db_xref "GeneID:118765098"; gbkey "mRNA"; gene "LOC118765098"; ID ""; gene_name "LOC118765098"; transcript_id "XM_036506583.1"; product "uncharacterized LOC118765098"; exon_number "1"; model_evidence "Supporting evidence includes similarity to: 100% coverage of the annotated genomic feature by RNAseq alignments, including 26 samples with support for all annotated introns";
NC_043006.1	Gnomon	start_codon	38437782	38437784	.	-	0	gene_id "LOC118765098"; db_xref "GeneID:118765098"; gbkey "CDS"; gene "LOC118765098"; ID ""; gene_name "LOC118765098"; transcript_id "XM_036506583.1"; product "uncharacterized protein LOC118765098"; protein_id "XP_036362476.1"; exon_number "1";
NC_043006.1	Gnomon	stop_codon	38435262	38435264	.	-	0	gene_id "LOC118765098"; db_xref "GeneID:118765098"; gbkey "CDS"; gene "LOC118765098"; ID ""; gene_name "LOC118765098"; transcript_id "XM_036506583.1"; product "uncharacterized protein LOC118765098"; protein_id "XP_036362476.1"; exon_number "2";
NC_043006.1	Gnomon	gene	39072096	39077308	.	+	.	gene_id "LOC118765099"; db_xref "GeneID:118765099"; gbkey "Gene"; gene "LOC118765099"; gene_biotype "lncRNA"; ID ""; gene_name "LOC118765099";
NC_043006.1	Gnomon	transcript	39072096	39077308	.	+	.	gene_id "LOC118765099"; ID "XR_005000948.1"; gene_name "LOC118765099"; transcript_id "XR_005000948.1";
NC_043006.1	Gnomon	exon	39072096	39072374	.	+	.	gene_id "LOC118765099"; db_xref "GeneID:118765099"; gbkey "ncRNA"; gene "LOC118765099"; ID ""; gene_name "LOC118765099"; transcript_id "XR_005000948.1"; product "uncharacterized LOC118765099"; exon_number "1"; model_evidence "Supporting evidence includes similarity to: 100% coverage of the annotated genomic feature by RNAseq alignments, including 1 sample with support for all annotated introns";
NC_043006.1	Gnomon	exon	39077119	39077308	.	+	.	gene_id "LOC118765099"; db_xref "GeneID:118765099"; gbkey "ncRNA"; gene "LOC118765099"; ID ""; gene_name "LOC118765099"; transcript_id "XR_005000948.1"; product "uncharacterized LOC118765099"; exon_number "2"; model_evidence "Supporting evidence includes similarity to: 100% coverage of the annotated genomic feature by RNAseq alignments, including 1 sample with support for all annotated introns";
NC_043006.1	Gnomon	gene	39163645	39165772	.	+	.	gene_id "LOC118765100"; db_xref "GeneID:118765100"; gbkey "Gene"; gene "LOC118765100"; gene_biotype "lncRNA"; ID ""; gene_name "LOC118765100";
NC_043006.1	Gnomon	transcript	39163645	39165772	.	+	.	gene_id "LOC118765100"; ID "XR_005000949.1"; gene_name "LOC118765100"; transcript_id "XR_005000949.1";
NC_043006.1	Gnomon	exon	39163645	39163812	.	+	.	gene_id "LOC118765100"; db_xref "GeneID:118765100"; gbkey "ncRNA"; gene "LOC118765100"; ID ""; gene_name "LOC118765100"; transcript_id "XR_005000949.1"; product "uncharacterized LOC118765100"; exon_number "1"; model_evidence "Supporting evidence includes similarity to: 100% coverage of the annotated genomic feature by RNAseq alignments, including 1 sample with support for all annotated introns";
NC_043006.1	Gnomon	exon	39165445	39165455	.	+	.	gene_id "LOC118765100"; db_xref "GeneID:118765100"; gbkey "ncRNA"; gene "LOC118765100"; ID ""; gene_name "LOC118765100"; transcript_id "XR_005000949.1"; product "uncharacterized LOC118765100"; exon_number "2"; model_evidence "Supporting evidence includes similarity to: 100% coverage of the annotated genomic feature by RNAseq alignments, including 1 sample with support for all annotated introns";
NC_043006.1	Gnomon	exon	39165762	39165772	.	+	.	gene_id "LOC118765100"; db_xref "GeneID:118765100"; gbkey "ncRNA"; gene "LOC118765100"; ID ""; gene_name "LOC118765100"; transcript_id "XR_005000949.1"; product "uncharacterized LOC118765100"; exon_number "3"; model_evidence "Supporting evidence includes similarity to: 100% coverage of the annotated genomic feature by RNAseq alignments, including 1 sample with support for all annotated introns";
NC_043006.1	Gnomon	gene	39172571	39172860	.	-	.	gene_id "LOC118765101"; db_xref "GeneID:118765101"; gbkey "Gene"; gene "LOC118765101"; gene_biotype "lncRNA"; ID ""; gene_name "LOC118765101";
NC_043006.1	Gnomon	transcript	39172571	39172860	.	-	.	gene_id "LOC118765101"; ID "XR_005000950.1"; gene_name "LOC118765101"; transcript_id "XR_005000950.1";
NC_043006.1	Gnomon	exon	39172571	39172747	.	-	.	gene_id "LOC118765101"; db_xref "GeneID:118765101"; gbkey "ncRNA"; gene "LOC118765101"; ID ""; gene_name "LOC118765101"; transcript_id "XR_005000950.1"; product "uncharacterized LOC118765101"; exon_number "2"; model_evidence "Supporting evidence includes similarity to: 100% coverage of the annotated genomic feature by RNAseq alignments, including 5 samples with support for all annotated introns";
NC_043006.1	Gnomon	exon	39172789	39172860	.	-	.	gene_id "LOC118765101"; db_xref "GeneID:118765101"; gbkey "ncRNA"; gene "LOC118765101"; ID ""; gene_name "LOC118765101"; transcript_id "XR_005000950.1"; product "uncharacterized LOC118765101"; exon_number "1"; model_evidence "Supporting evidence includes similarity to: 100% coverage of the annotated genomic feature by RNAseq alignments, including 5 samples with support for all annotated introns";
NC_043006.1	Gnomon	gene	40242944	40245396	.	+	.	gene_id "LOC118765102"; db_xref "GeneID:118765102"; gbkey "Gene"; gene "LOC118765102"; gene_biotype "lncRNA"; ID ""; gene_name "LOC118765102";
NC_043006.1	Gnomon	transcript	40242944	40245396	.	+	.	gene_id "LOC118765102"; ID "XR_005000951.1"; gene_name "LOC118765102"; transcript_id "XR_005000951.1";
NC_043006.1	Gnomon	exon	40242944	40243273	.	+	.	gene_id "LOC118765102"; db_xref "GeneID:118765102"; gbkey "ncRNA"; gene "LOC118765102"; ID ""; gene_name "LOC118765102"; transcript_id "XR_005000951.1"; product "uncharacterized LOC118765102"; exon_number "1"; model_evidence "Supporting evidence includes similarity to: 100% coverage of the annotated genomic feature by RNAseq alignments, including 3 samples with support for all annotated introns";
NC_043006.1	Gnomon	exon	40243650	40245396	.	+	.	gene_id "LOC118765102"; db_xref "GeneID:118765102"; gbkey "ncRNA"; gene "LOC118765102"; ID ""; gene_name "LOC118765102"; transcript_id "XR_005000951.1"; product "uncharacterized LOC118765102"; exon_number "2"; model_evidence "Supporting evidence includes similarity to: 100% coverage of the annotated genomic feature by RNAseq alignments, including 3 samples with support for all annotated introns";
NC_043006.1	Gnomon	gene	40291511	40312619	.	+	.	gene_id "LOC118765104"; db_xref "GeneID:118765104"; gbkey "Gene"; gene "LOC118765104"; gene_biotype "lncRNA"; ID ""; gene_name "LOC118765104";
NC_043006.1	Gnomon	transcript	40291511	40312619	.	+	.	gene_id "LOC118765104"; ID "XR_005000953.1"; gene_name "LOC118765104"; transcript_id "XR_005000953.1";
NC_043006.1	Gnomon	exon	40291511	40291785	.	+	.	gene_id "LOC118765104"; db_xref "GeneID:118765104"; gbkey "ncRNA"; gene "LOC118765104"; ID ""; gene_name "LOC118765104"; transcript_id "XR_005000953.1"; product "uncharacterized LOC118765104"; exon_number "1"; model_evidence "Supporting evidence includes similarity to: 100% coverage of the annotated genomic feature by RNAseq alignments, including 5 samples with support for all annotated introns";
NC_043006.1	Gnomon	exon	40291824	40291839	.	+	.	gene_id "LOC118765104"; db_xref "GeneID:118765104"; gbkey "ncRNA"; gene "LOC118765104"; ID ""; gene_name "LOC118765104"; transcript_id "XR_005000953.1"; product "uncharacterized LOC118765104"; exon_number "2"; model_evidence "Supporting evidence includes similarity to: 100% coverage of the annotated genomic feature by RNAseq alignments, including 5 samples with support for all annotated introns";
NC_043006.1	Gnomon	exon	40300881	40300883	.	+	.	gene_id "LOC118765104"; db_xref "GeneID:118765104"; gbkey "ncRNA"; gene "LOC118765104"; ID ""; gene_name "LOC118765104"; transcript_id "XR_005000953.1"; product "uncharacterized LOC118765104"; exon_number "3"; model_evidence "Supporting evidence includes similarity to: 100% coverage of the annotated genomic feature by RNAseq alignments, including 5 samples with support for all annotated introns";
NC_043006.1	Gnomon	exon	40312608	40312619	.	+	.	gene_id "LOC118765104"; db_xref "GeneID:118765104"; gbkey "ncRNA"; gene "LOC118765104"; ID ""; gene_name "LOC118765104"; transcript_id "XR_005000953.1"; product "uncharacterized LOC118765104"; exon_number "4"; model_evidence "Supporting evidence includes similarity to: 100% coverage of the annotated genomic feature by RNAseq alignments, including 5 samples with support for all annotated introns";
NC_043006.1	Gnomon	gene	40437928	40449483	.	-	.	gene_id "LOC118765105"; db_xref "GeneID:118765105"; gbkey "Gene"; gene "LOC118765105"; gene_biotype "lncRNA"; ID ""; gene_name "LOC118765105";
NC_043006.1	Gnomon	transcript	40437928	40449483	.	-	.	gene_id "LOC118765105"; ID "XR_005000954.1"; gene_name "LOC118765105"; transcript_id "XR_005000954.1";
NC_043006.1	Gnomon	exon	40437928	40437939	.	-	.	gene_id "LOC118765105"; db_xref "GeneID:118765105"; gbkey "ncRNA"; gene "LOC118765105"; ID ""; gene_name "LOC118765105"; transcript_id "XR_005000954.1"; product "uncharacterized LOC118765105"; exon_number "3"; model_evidence "Supporting evidence includes similarity to: 100% coverage of the annotated genomic feature by RNAseq alignments, including 1 sample with support for all annotated introns";
NC_043006.1	Gnomon	exon	40440557	40440559	.	-	.	gene_id "LOC118765105"; db_xref "GeneID:118765105"; gbkey "ncRNA"; gene "LOC118765105"; ID ""; gene_name "LOC118765105"; transcript_id "XR_005000954.1"; product "uncharacterized LOC118765105"; exon_number "2"; model_evidence "Supporting evidence includes similarity to: 100% coverage of the annotated genomic feature by RNAseq alignments, including 1 sample with support for all annotated introns";
NC_043006.1	Gnomon	exon	40449398	40449483	.	-	.	gene_id "LOC118765105"; db_xref "GeneID:118765105"; gbkey "ncRNA"; gene "LOC118765105"; ID ""; gene_name "LOC118765105"; transcript_id "XR_005000954.1"; product "uncharacterized LOC118765105"; exon_number "1"; model_evidence "Supporting evidence includes similarity to: 100% coverage of the annotated genomic feature by RNAseq alignments, including 1 sample with support for all annotated introns";
NC_043006.1	Gnomon	gene	40949722	40959013	.	-	.	gene_id "LOC118765106"; db_xref "GeneID:118765106"; gbkey "Gene"; gene "LOC118765106"; gene_biotype "lncRNA"; ID ""; gene_name "LOC118765106";
NC_043006.1	Gnomon	transcript	40949722	40959013	.	-	.	gene_id "LOC118765106"; ID "XR_005000955.1"; gene_name "LOC118765106"; transcript_id "XR_005000955.1";
NC_043006.1	Gnomon	exon	40949722	40950098	.	-	.	gene_id "LOC118765106"; db_xref "GeneID:118765106"; gbkey "ncRNA"; gene "LOC118765106"; ID ""; gene_name "LOC118765106"; transcript_id "XR_005000955.1"; product "uncharacterized LOC118765106"; exon_number "3"; model_evidence "Supporting evidence includes similarity to: 100% coverage of the annotated genomic feature by RNAseq alignments, including 18 samples with support for all annotated introns";
NC_043006.1	Gnomon	exon	40955519	40955668	.	-	.	gene_id "LOC118765106"; db_xref "GeneID:118765106"; gbkey "ncRNA"; gene "LOC118765106"; ID ""; gene_name "LOC118765106"; transcript_id "XR_005000955.1"; product "uncharacterized LOC118765106"; exon_number "2"; model_evidence "Supporting evidence includes similarity to: 100% coverage of the annotated genomic feature by RNAseq alignments, including 18 samples with support for all annotated introns";
NC_043006.1	Gnomon	exon	40958822	40959013	.	-	.	gene_id "LOC118765106"; db_xref "GeneID:118765106"; gbkey "ncRNA"; gene "LOC118765106"; ID ""; gene_name "LOC118765106"; transcript_id "XR_005000955.1"; product "uncharacterized LOC118765106"; exon_number "1"; model_evidence "Supporting evidence includes similarity to: 100% coverage of the annotated genomic feature by RNAseq alignments, including 18 samples with support for all annotated introns";
NC_043006.1	Gnomon	gene	41011002	41028655	.	-	.	gene_id "LOC118765107"; db_xref "GeneID:118765107"; gbkey "Gene"; gene "LOC118765107"; gene_biotype "lncRNA"; ID ""; gene_name "LOC118765107";
NC_043006.1	Gnomon	transcript	41011002	41028655	.	-	.	gene_id "LOC118765107"; ID "XR_005000956.1"; gene_name "LOC118765107"; transcript_id "XR_005000956.1";
NC_043006.1	Gnomon	exon	41011002	41011112	.	-	.	gene_id "LOC118765107"; db_xref "GeneID:118765107"; gbkey "ncRNA"; gene "LOC118765107"; ID ""; gene_name "LOC118765107"; transcript_id "XR_005000956.1"; product "uncharacterized LOC118765107"; exon_number "3"; model_evidence "Supporting evidence includes similarity to: 100% coverage of the annotated genomic feature by RNAseq alignments, including 2 samples with support for all annotated introns";
NC_043006.1	Gnomon	exon	41012058	41012060	.	-	.	gene_id "LOC118765107"; db_xref "GeneID:118765107"; gbkey "ncRNA"; gene "LOC118765107"; ID ""; gene_name "LOC118765107"; transcript_id "XR_005000956.1"; product "uncharacterized LOC118765107"; exon_number "2"; model_evidence "Supporting evidence includes similarity to: 100% coverage of the annotated genomic feature by RNAseq alignments, including 2 samples with support for all annotated introns";
NC_043006.1	Gnomon	exon	41028644	41028655	.	-	.	gene_id "LOC118765107"; db_xref "GeneID:118765107"; gbkey "ncRNA"; gene "LOC118765107"; ID ""; gene_name "LOC118765107"; transcript_id "XR_005000956.1"; product "uncharacterized LOC118765107"; exon_number "1"; model_evidence "Supporting evidence includes similarity to: 100% coverage of the annotated genomic feature by RNAseq alignments, including 2 samples with support for all annotated introns";
NC_043006.1	Gnomon	gene	41874032	41887061	.	-	.	gene_id "LOC118765108"; db_xref "GeneID:118765108"; gbkey "Gene"; gene "LOC118765108"; gene_biotype "lncRNA"; ID ""; gene_name "LOC118765108";
NC_043006.1	Gnomon	transcript	41874032	41887061	.	-	.	gene_id "LOC118765108"; ID "XR_005000957.1"; gene_name "LOC118765108"; transcript_id "XR_005000957.1";
NC_043006.1	Gnomon	exon	41874032	41874045	.	-	.	gene_id "LOC118765108"; db_xref "GeneID:118765108"; gbkey "ncRNA"; gene "LOC118765108"; ID ""; gene_name "LOC118765108"; transcript_id "XR_005000957.1"; product "uncharacterized LOC118765108"; exon_number "3"; model_evidence "Supporting evidence includes similarity to: 100% coverage of the annotated genomic feature by RNAseq alignments, including 1 sample with support for all annotated introns";
NC_043006.1	Gnomon	exon	41875790	41875793	.	-	.	gene_id "LOC118765108"; db_xref "GeneID:118765108"; gbkey "ncRNA"; gene "LOC118765108"; ID ""; gene_name "LOC118765108"; transcript_id "XR_005000957.1"; product "uncharacterized LOC118765108"; exon_number "2"; model_evidence "Supporting evidence includes similarity to: 100% coverage of the annotated genomic feature by RNAseq alignments, including 1 sample with support for all annotated introns";
NC_043006.1	Gnomon	exon	41886944	41887061	.	-	.	gene_id "LOC118765108"; db_xref "GeneID:118765108"; gbkey "ncRNA"; gene "LOC118765108"; ID ""; gene_name "LOC118765108"; transcript_id "XR_005000957.1"; product "uncharacterized LOC118765108"; exon_number "1"; model_evidence "Supporting evidence includes similarity to: 100% coverage of the annotated genomic feature by RNAseq alignments, including 1 sample with support for all annotated introns";
NC_043006.1	Gnomon	gene	42524333	42528795	.	+	.	gene_id "LOC118765109"; db_xref "GeneID:118765109"; gbkey "Gene"; gene "LOC118765109"; gene_biotype "protein_coding"; ID ""; gene_name "LOC118765109";
NC_043006.1	Gnomon~Covext	transcript	42524333	42528795	.	+	.	gene_id "LOC118765109"; ID "XM_036506596.1"; gene_name "LOC118765109"; transcript_id "Covext~XM_036506596.1";
NC_043006.1	Covext	exon	42524333	42526119	.	+	.	gene_id "LOC118765109"; db_xref "GeneID:118765109"; gbkey "mRNA"; gene "LOC118765109"; ID ""; gene_name "LOC118765109"; transcript_id "Covext~XM_036506596.1"; product "uncharacterized LOC118765109"; exon_number "1"; model_evidence "Supporting evidence includes similarity to: 100% coverage of the annotated genomic feature by RNAseq alignments, including 17 samples with support for all annotated introns";
NC_043006.1	Covext	exon	42526252	42528670	.	+	.	gene_id "LOC118765109"; db_xref "GeneID:118765109"; gbkey "mRNA"; gene "LOC118765109"; ID ""; gene_name "LOC118765109"; transcript_id "Covext~XM_036506596.1"; product "uncharacterized LOC118765109"; exon_number "2"; model_evidence "Supporting evidence includes similarity to: 100% coverage of the annotated genomic feature by RNAseq alignments, including 17 samples with support for all annotated introns";
NC_043006.1	Covext	exon	42526252	42528795	.	+	.	gene_id "LOC118765109"; db_xref "GeneID:118765109"; gbkey "mRNA"; gene "LOC118765109"; ID ""; gene_name "LOC118765109"; transcript_id "Covext~XM_036506596.1"; product "uncharacterized LOC118765109"; exon_number "2"; model_evidence "Supporting evidence includes similarity to: 100% coverage of the annotated genomic feature by RNAseq alignments, including 17 samples with support for all annotated introns"; three_prime_ext "125";
NC_043006.1	Gnomon	transcript	42524333	42528670	.	+	.	gene_id "LOC118765109"; ID "XM_036506596.1"; gene_name "LOC118765109"; transcript_id "XM_036506596.1";
NC_043006.1	Gnomon	CDS	42525534	42526119	.	+	0	gene_id "LOC118765109"; db_xref "GeneID:118765109"; gbkey "CDS"; gene "LOC118765109"; ID ""; gene_name "LOC118765109"; transcript_id "XM_036506596.1"; product "uncharacterized protein LOC118765109"; protein_id "XP_036362489.1"; exon_number "1";
NC_043006.1	Gnomon	CDS	42526252	42526949	.	+	2	gene_id "LOC118765109"; db_xref "GeneID:118765109"; gbkey "CDS"; gene "LOC118765109"; ID ""; gene_name "LOC118765109"; transcript_id "XM_036506596.1"; product "uncharacterized protein LOC118765109"; protein_id "XP_036362489.1"; exon_number "2";
NC_043006.1	Gnomon	exon	42524333	42526119	.	+	.	gene_id "LOC118765109"; db_xref "GeneID:118765109"; gbkey "mRNA"; gene "LOC118765109"; ID ""; gene_name "LOC118765109"; transcript_id "XM_036506596.1"; product "uncharacterized LOC118765109"; exon_number "1"; model_evidence "Supporting evidence includes similarity to: 100% coverage of the annotated genomic feature by RNAseq alignments, including 17 samples with support for all annotated introns";
NC_043006.1	Gnomon	exon	42526252	42528670	.	+	.	gene_id "LOC118765109"; db_xref "GeneID:118765109"; gbkey "mRNA"; gene "LOC118765109"; ID ""; gene_name "LOC118765109"; transcript_id "XM_036506596.1"; product "uncharacterized LOC118765109"; exon_number "2"; model_evidence "Supporting evidence includes similarity to: 100% coverage of the annotated genomic feature by RNAseq alignments, including 17 samples with support for all annotated introns";
NC_043006.1	Gnomon	start_codon	42525534	42525536	.	+	0	gene_id "LOC118765109"; db_xref "GeneID:118765109"; gbkey "CDS"; gene "LOC118765109"; ID ""; gene_name "LOC118765109"; transcript_id "XM_036506596.1"; product "uncharacterized protein LOC118765109"; protein_id "XP_036362489.1"; exon_number "1";
NC_043006.1	Gnomon	stop_codon	42526950	42526952	.	+	0	gene_id "LOC118765109"; db_xref "GeneID:118765109"; gbkey "CDS"; gene "LOC118765109"; ID ""; gene_name "LOC118765109"; transcript_id "XM_036506596.1"; product "uncharacterized protein LOC118765109"; protein_id "XP_036362489.1"; exon_number "2";
NC_043006.1	Gnomon	gene	42529875	42606393	.	+	.	gene_id "LOC118765110"; db_xref "GeneID:118765110"; gbkey "Gene"; gene "LOC118765110"; gene_biotype "lncRNA"; ID ""; gene_name "LOC118765110";
NC_043006.1	Gnomon~FLAMseq	transcript	42529875	42606393	.	+	.	gene_id "LOC118765110"; ID "XR_005000958.1"; gene_name "LOC118765110"; transcript_id "FLAMseq_ext~XR_005000958.1"; three_prime_ext "54031";
NC_043006.1	Gnomon~FLAMseq	exon	42529875	42533154	.	+	.	gene_id "LOC118765110"; db_xref "GeneID:118765110"; gbkey "ncRNA"; gene "LOC118765110"; ID ""; gene_name "LOC118765110"; transcript_id "FLAMseq_ext~XR_005000958.1"; product "uncharacterized LOC118765110"; exon_number "1"; model_evidence "Supporting evidence includes similarity to: 100% coverage of the annotated genomic feature by RNAseq alignments, including 10 samples with support for all annotated introns";
NC_043006.1	Gnomon~FLAMseq	exon	42542128	42542130	.	+	.	gene_id "LOC118765110"; db_xref "GeneID:118765110"; gbkey "ncRNA"; gene "LOC118765110"; ID ""; gene_name "LOC118765110"; transcript_id "FLAMseq_ext~XR_005000958.1"; product "uncharacterized LOC118765110"; exon_number "2"; model_evidence "Supporting evidence includes similarity to: 100% coverage of the annotated genomic feature by RNAseq alignments, including 10 samples with support for all annotated introns";
NC_043006.1	Gnomon~FLAMseq	exon	42552351	42552362	.	+	.	gene_id "LOC118765110"; db_xref "GeneID:118765110"; gbkey "ncRNA"; gene "LOC118765110"; ID ""; gene_name "LOC118765110"; transcript_id "FLAMseq_ext~XR_005000958.1"; product "uncharacterized LOC118765110"; exon_number "3"; model_evidence "Supporting evidence includes similarity to: 100% coverage of the annotated genomic feature by RNAseq alignments, including 10 samples with support for all annotated introns";
NC_043006.1	Gnomon~FLAMseq	exon	42552351	42606393	.	+	.	gene_id "LOC118765110"; db_xref "GeneID:118765110"; gbkey "ncRNA"; gene "LOC118765110"; ID ""; gene_name "LOC118765110"; transcript_id "FLAMseq_ext~XR_005000958.1"; product ""; exon_number "3"; model_evidence "Supporting evidence includes similarity to: 100% coverage of the annotated genomic feature by RNAseq alignments"; three_prime_ext "54031";
NC_043006.1	Gnomon	transcript	42529875	42552362	.	+	.	gene_id "LOC118765110"; ID "XR_005000958.1"; gene_name "LOC118765110"; transcript_id "XR_005000958.1";
NC_043006.1	Gnomon	exon	42529875	42533154	.	+	.	gene_id "LOC118765110"; db_xref "GeneID:118765110"; gbkey "ncRNA"; gene "LOC118765110"; ID ""; gene_name "LOC118765110"; transcript_id "XR_005000958.1"; product "uncharacterized LOC118765110"; exon_number "1"; model_evidence "Supporting evidence includes similarity to: 100% coverage of the annotated genomic feature by RNAseq alignments, including 10 samples with support for all annotated introns";
NC_043006.1	Gnomon	exon	42542128	42542130	.	+	.	gene_id "LOC118765110"; db_xref "GeneID:118765110"; gbkey "ncRNA"; gene "LOC118765110"; ID ""; gene_name "LOC118765110"; transcript_id "XR_005000958.1"; product "uncharacterized LOC118765110"; exon_number "2"; model_evidence "Supporting evidence includes similarity to: 100% coverage of the annotated genomic feature by RNAseq alignments, including 10 samples with support for all annotated introns";
NC_043006.1	Gnomon	exon	42552351	42552362	.	+	.	gene_id "LOC118765110"; db_xref "GeneID:118765110"; gbkey "ncRNA"; gene "LOC118765110"; ID ""; gene_name "LOC118765110"; transcript_id "XR_005000958.1"; product "uncharacterized LOC118765110"; exon_number "3"; model_evidence "Supporting evidence includes similarity to: 100% coverage of the annotated genomic feature by RNAseq alignments, including 10 samples with support for all annotated introns";
NC_043006.1	Gnomon	gene	43043251	43062738	.	-	.	gene_id "LOC118765111"; db_xref "GeneID:118765111"; gbkey "Gene"; gene "LOC118765111"; gene_biotype "lncRNA"; ID ""; gene_name "LOC118765111";
NC_043006.1	Gnomon	transcript	43043251	43062738	.	-	.	gene_id "LOC118765111"; ID "XR_005000959.1"; gene_name "LOC118765111"; transcript_id "XR_005000959.1";
NC_043006.1	Gnomon	exon	43043251	43043260	.	-	.	gene_id "LOC118765111"; db_xref "GeneID:118765111"; gbkey "ncRNA"; gene "LOC118765111"; ID ""; gene_name "LOC118765111"; transcript_id "XR_005000959.1"; product "uncharacterized LOC118765111"; exon_number "4"; model_evidence "Supporting evidence includes similarity to: 100% coverage of the annotated genomic feature by RNAseq alignments, including 4 samples with support for all annotated introns";
NC_043006.1	Gnomon	exon	43053991	43053999	.	-	.	gene_id "LOC118765111"; db_xref "GeneID:118765111"; gbkey "ncRNA"; gene "LOC118765111"; ID ""; gene_name "LOC118765111"; transcript_id "XR_005000959.1"; product "uncharacterized LOC118765111"; exon_number "3"; model_evidence "Supporting evidence includes similarity to: 100% coverage of the annotated genomic feature by RNAseq alignments, including 4 samples with support for all annotated introns";
NC_043006.1	Gnomon	exon	43055358	43055362	.	-	.	gene_id "LOC118765111"; db_xref "GeneID:118765111"; gbkey "ncRNA"; gene "LOC118765111"; ID ""; gene_name "LOC118765111"; transcript_id "XR_005000959.1"; product "uncharacterized LOC118765111"; exon_number "2"; model_evidence "Supporting evidence includes similarity to: 100% coverage of the annotated genomic feature by RNAseq alignments, including 4 samples with support for all annotated introns";
NC_043006.1	Gnomon	exon	43062610	43062738	.	-	.	gene_id "LOC118765111"; db_xref "GeneID:118765111"; gbkey "ncRNA"; gene "LOC118765111"; ID ""; gene_name "LOC118765111"; transcript_id "XR_005000959.1"; product "uncharacterized LOC118765111"; exon_number "1"; model_evidence "Supporting evidence includes similarity to: 100% coverage of the annotated genomic feature by RNAseq alignments, including 4 samples with support for all annotated introns";
NC_043006.1	Gnomon	gene	43771403	43787815	.	-	.	gene_id "LOC118765112"; db_xref "GeneID:118765112"; gbkey "Gene"; gene "LOC118765112"; gene_biotype "lncRNA"; ID ""; gene_name "LOC118765112";
NC_043006.1	Gnomon	transcript	43771403	43787815	.	-	.	gene_id "LOC118765112"; ID "XR_005000960.1"; gene_name "LOC118765112"; transcript_id "XR_005000960.1";
NC_043006.1	Gnomon	exon	43771403	43771442	.	-	.	gene_id "LOC118765112"; db_xref "GeneID:118765112"; gbkey "ncRNA"; gene "LOC118765112"; ID ""; gene_name "LOC118765112"; transcript_id "XR_005000960.1"; product "uncharacterized LOC118765112"; exon_number "3"; model_evidence "Supporting evidence includes similarity to: 100% coverage of the annotated genomic feature by RNAseq alignments, including 7 samples with support for all annotated introns";
NC_043006.1	Gnomon	exon	43784011	43784012	.	-	.	gene_id "LOC118765112"; db_xref "GeneID:118765112"; gbkey "ncRNA"; gene "LOC118765112"; ID ""; gene_name "LOC118765112"; transcript_id "XR_005000960.1"; product "uncharacterized LOC118765112"; exon_number "2"; model_evidence "Supporting evidence includes similarity to: 100% coverage of the annotated genomic feature by RNAseq alignments, including 7 samples with support for all annotated introns";
NC_043006.1	Gnomon	exon	43787669	43787815	.	-	.	gene_id "LOC118765112"; db_xref "GeneID:118765112"; gbkey "ncRNA"; gene "LOC118765112"; ID ""; gene_name "LOC118765112"; transcript_id "XR_005000960.1"; product "uncharacterized LOC118765112"; exon_number "1"; model_evidence "Supporting evidence includes similarity to: 100% coverage of the annotated genomic feature by RNAseq alignments, including 7 samples with support for all annotated introns";
NC_043006.1	Gnomon	gene	44287637	44301782	.	-	.	gene_id "LOC118765113"; db_xref "GeneID:118765113"; gbkey "Gene"; gene "LOC118765113"; gene_biotype "lncRNA"; ID ""; gene_name "LOC118765113";
NC_043006.1	Gnomon	transcript	44287637	44301782	.	-	.	gene_id "LOC118765113"; ID "XR_005000961.1"; gene_name "LOC118765113"; transcript_id "XR_005000961.1";
NC_043006.1	Gnomon	exon	44287637	44287650	.	-	.	gene_id "LOC118765113"; db_xref "GeneID:118765113"; gbkey "ncRNA"; gene "LOC118765113"; ID ""; gene_name "LOC118765113"; transcript_id "XR_005000961.1"; product "uncharacterized LOC118765113"; exon_number "3"; model_evidence "Supporting evidence includes similarity to: 100% coverage of the annotated genomic feature by RNAseq alignments, including 2 samples with support for all annotated introns";
NC_043006.1	Gnomon	exon	44299940	44299942	.	-	.	gene_id "LOC118765113"; db_xref "GeneID:118765113"; gbkey "ncRNA"; gene "LOC118765113"; ID ""; gene_name "LOC118765113"; transcript_id "XR_005000961.1"; product "uncharacterized LOC118765113"; exon_number "2"; model_evidence "Supporting evidence includes similarity to: 100% coverage of the annotated genomic feature by RNAseq alignments, including 2 samples with support for all annotated introns";
NC_043006.1	Gnomon	exon	44301521	44301782	.	-	.	gene_id "LOC118765113"; db_xref "GeneID:118765113"; gbkey "ncRNA"; gene "LOC118765113"; ID ""; gene_name "LOC118765113"; transcript_id "XR_005000961.1"; product "uncharacterized LOC118765113"; exon_number "1"; model_evidence "Supporting evidence includes similarity to: 100% coverage of the annotated genomic feature by RNAseq alignments, including 2 samples with support for all annotated introns";
NC_043006.1	Gnomon	gene	44114661	44176518	.	+	.	gene_id "LOC118765114"; db_xref "GeneID:118765114"; gbkey "Gene"; gene "LOC118765114"; gene_biotype "lncRNA"; ID ""; gene_name "LOC118765114";
NC_043006.1	Gnomon~FLAMseq	transcript	44114661	44176518	.	+	.	gene_id "LOC118765114"; ID "XR_005000962.1"; gene_name "LOC118765114"; transcript_id "FLAMseq_ext~XR_005000962.1"; three_prime_ext "37105";
NC_043006.1	Gnomon~FLAMseq	exon	44114661	44114674	.	+	.	gene_id "LOC118765114"; db_xref "GeneID:118765114"; gbkey "ncRNA"; gene "LOC118765114"; ID ""; gene_name "LOC118765114"; transcript_id "FLAMseq_ext~XR_005000962.1"; product "uncharacterized LOC118765114"; exon_number "1"; model_evidence "Supporting evidence includes similarity to: 100% coverage of the annotated genomic feature by RNAseq alignments, including 3 samples with support for all annotated introns";
NC_043006.1	Gnomon~FLAMseq	exon	44126865	44126869	.	+	.	gene_id "LOC118765114"; db_xref "GeneID:118765114"; gbkey "ncRNA"; gene "LOC118765114"; ID ""; gene_name "LOC118765114"; transcript_id "FLAMseq_ext~XR_005000962.1"; product "uncharacterized LOC118765114"; exon_number "2"; model_evidence "Supporting evidence includes similarity to: 100% coverage of the annotated genomic feature by RNAseq alignments, including 3 samples with support for all annotated introns";
NC_043006.1	Gnomon~FLAMseq	exon	44139312	44139413	.	+	.	gene_id "LOC118765114"; db_xref "GeneID:118765114"; gbkey "ncRNA"; gene "LOC118765114"; ID ""; gene_name "LOC118765114"; transcript_id "FLAMseq_ext~XR_005000962.1"; product "uncharacterized LOC118765114"; exon_number "3"; model_evidence "Supporting evidence includes similarity to: 100% coverage of the annotated genomic feature by RNAseq alignments, including 3 samples with support for all annotated introns";
NC_043006.1	Gnomon~FLAMseq	exon	44139312	44176518	.	+	.	gene_id "LOC118765114"; db_xref "GeneID:118765114"; gbkey "ncRNA"; gene "LOC118765114"; ID ""; gene_name "LOC118765114"; transcript_id "FLAMseq_ext~XR_005000962.1"; product ""; exon_number "3"; model_evidence "Supporting evidence includes similarity to: 100% coverage of the annotated genomic feature by RNAseq alignments"; three_prime_ext "37105";
NC_043006.1	Gnomon	transcript	44114661	44139413	.	+	.	gene_id "LOC118765114"; ID "XR_005000962.1"; gene_name "LOC118765114"; transcript_id "XR_005000962.1";
NC_043006.1	Gnomon	exon	44114661	44114674	.	+	.	gene_id "LOC118765114"; db_xref "GeneID:118765114"; gbkey "ncRNA"; gene "LOC118765114"; ID ""; gene_name "LOC118765114"; transcript_id "XR_005000962.1"; product "uncharacterized LOC118765114"; exon_number "1"; model_evidence "Supporting evidence includes similarity to: 100% coverage of the annotated genomic feature by RNAseq alignments, including 3 samples with support for all annotated introns";
NC_043006.1	Gnomon	exon	44126865	44126869	.	+	.	gene_id "LOC118765114"; db_xref "GeneID:118765114"; gbkey "ncRNA"; gene "LOC118765114"; ID ""; gene_name "LOC118765114"; transcript_id "XR_005000962.1"; product "uncharacterized LOC118765114"; exon_number "2"; model_evidence "Supporting evidence includes similarity to: 100% coverage of the annotated genomic feature by RNAseq alignments, including 3 samples with support for all annotated introns";
NC_043006.1	Gnomon	exon	44139312	44139413	.	+	.	gene_id "LOC118765114"; db_xref "GeneID:118765114"; gbkey "ncRNA"; gene "LOC118765114"; ID ""; gene_name "LOC118765114"; transcript_id "XR_005000962.1"; product "uncharacterized LOC118765114"; exon_number "3"; model_evidence "Supporting evidence includes similarity to: 100% coverage of the annotated genomic feature by RNAseq alignments, including 3 samples with support for all annotated introns";
NC_043006.1	Gnomon	gene	44476707	44478300	.	+	.	gene_id "LOC118765115"; db_xref "GeneID:118765115"; gbkey "Gene"; gene "LOC118765115"; gene_biotype "lncRNA"; ID ""; gene_name "LOC118765115";
NC_043006.1	Gnomon~FLAMseq	transcript	44476707	44478300	.	+	.	gene_id "LOC118765115"; ID "XR_005000963.1"; gene_name "LOC118765115"; transcript_id "FLAMseq_ext~XR_005000963.1"; three_prime_ext "91";
NC_043006.1	Gnomon~FLAMseq	exon	44476707	44477806	.	+	.	gene_id "LOC118765115"; db_xref "GeneID:118765115"; gbkey "ncRNA"; gene "LOC118765115"; ID ""; gene_name "LOC118765115"; transcript_id "FLAMseq_ext~XR_005000963.1"; product "uncharacterized LOC118765115"; exon_number "1"; model_evidence "Supporting evidence includes similarity to: 100% coverage of the annotated genomic feature by RNAseq alignments, including 27 samples with support for all annotated introns";
NC_043006.1	Gnomon~FLAMseq	exon	44477846	44478209	.	+	.	gene_id "LOC118765115"; db_xref "GeneID:118765115"; gbkey "ncRNA"; gene "LOC118765115"; ID ""; gene_name "LOC118765115"; transcript_id "FLAMseq_ext~XR_005000963.1"; product "uncharacterized LOC118765115"; exon_number "2"; model_evidence "Supporting evidence includes similarity to: 100% coverage of the annotated genomic feature by RNAseq alignments, including 27 samples with support for all annotated introns";
NC_043006.1	Gnomon~FLAMseq	exon	44477846	44478300	.	+	.	gene_id "LOC118765115"; db_xref "GeneID:118765115"; gbkey "ncRNA"; gene "LOC118765115"; ID ""; gene_name "LOC118765115"; transcript_id "FLAMseq_ext~XR_005000963.1"; product ""; exon_number "2"; model_evidence "Supporting evidence includes similarity to: 100% coverage of the annotated genomic feature by RNAseq alignments"; three_prime_ext "91";
NC_043006.1	Gnomon	transcript	44476707	44478209	.	+	.	gene_id "LOC118765115"; ID "XR_005000963.1"; gene_name "LOC118765115"; transcript_id "XR_005000963.1";
NC_043006.1	Gnomon	exon	44476707	44477806	.	+	.	gene_id "LOC118765115"; db_xref "GeneID:118765115"; gbkey "ncRNA"; gene "LOC118765115"; ID ""; gene_name "LOC118765115"; transcript_id "XR_005000963.1"; product "uncharacterized LOC118765115"; exon_number "1"; model_evidence "Supporting evidence includes similarity to: 100% coverage of the annotated genomic feature by RNAseq alignments, including 27 samples with support for all annotated introns";
NC_043006.1	Gnomon	exon	44477846	44478209	.	+	.	gene_id "LOC118765115"; db_xref "GeneID:118765115"; gbkey "ncRNA"; gene "LOC118765115"; ID ""; gene_name "LOC118765115"; transcript_id "XR_005000963.1"; product "uncharacterized LOC118765115"; exon_number "2"; model_evidence "Supporting evidence includes similarity to: 100% coverage of the annotated genomic feature by RNAseq alignments, including 27 samples with support for all annotated introns";
NC_043006.1	Gnomon	gene	44401272	44416858	.	+	.	gene_id "LOC118765116"; db_xref "GeneID:118765116"; gbkey "Gene"; gene "LOC118765116"; gene_biotype "lncRNA"; ID ""; gene_name "LOC118765116";
NC_043006.1	Gnomon~FLAMseq~Covext	transcript	44401272	44416858	.	+	.	gene_id "LOC118765116"; ID "XR_005000964.1"; gene_name "LOC118765116"; transcript_id "Covext~FLAMseq_ext~XR_005000964.1"; three_prime_ext "1881";
NC_043006.1	Covext	exon	44401272	44401281	.	+	.	gene_id "LOC118765116"; db_xref "GeneID:118765116"; gbkey "ncRNA"; gene "LOC118765116"; ID ""; gene_name "LOC118765116"; transcript_id "Covext~FLAMseq_ext~XR_005000964.1"; product "uncharacterized LOC118765116"; exon_number "1"; model_evidence "Supporting evidence includes similarity to: 100% coverage of the annotated genomic feature by RNAseq alignments, including 2 samples with support for all annotated introns";
NC_043006.1	Covext	exon	44413893	44413896	.	+	.	gene_id "LOC118765116"; db_xref "GeneID:118765116"; gbkey "ncRNA"; gene "LOC118765116"; ID ""; gene_name "LOC118765116"; transcript_id "Covext~FLAMseq_ext~XR_005000964.1"; product "uncharacterized LOC118765116"; exon_number "2"; model_evidence "Supporting evidence includes similarity to: 100% coverage of the annotated genomic feature by RNAseq alignments, including 2 samples with support for all annotated introns";
NC_043006.1	Covext	exon	44414472	44414708	.	+	.	gene_id "LOC118765116"; db_xref "GeneID:118765116"; gbkey "ncRNA"; gene "LOC118765116"; ID ""; gene_name "LOC118765116"; transcript_id "Covext~FLAMseq_ext~XR_005000964.1"; product "uncharacterized LOC118765116"; exon_number "3"; model_evidence "Supporting evidence includes similarity to: 100% coverage of the annotated genomic feature by RNAseq alignments, including 2 samples with support for all annotated introns";
NC_043006.1	Covext	exon	44414472	44416589	.	+	.	gene_id "LOC118765116"; db_xref "GeneID:118765116"; gbkey "ncRNA"; gene "LOC118765116"; ID ""; gene_name "LOC118765116"; transcript_id "Covext~FLAMseq_ext~XR_005000964.1"; product ""; exon_number "3"; model_evidence "Supporting evidence includes similarity to: 100% coverage of the annotated genomic feature by RNAseq alignments"; three_prime_ext "1881";
NC_043006.1	Covext	exon	44414472	44416858	.	+	.	gene_id "LOC118765116"; db_xref "GeneID:118765116"; gbkey "ncRNA"; gene "LOC118765116"; ID ""; gene_name "LOC118765116"; transcript_id "Covext~FLAMseq_ext~XR_005000964.1"; product ""; exon_number "3"; model_evidence "Supporting evidence includes similarity to: 100% coverage of the annotated genomic feature by RNAseq alignments"; three_prime_ext "269";
NC_043006.1	Gnomon~FLAMseq	transcript	44401272	44416589	.	+	.	gene_id "LOC118765116"; ID "XR_005000964.1"; gene_name "LOC118765116"; transcript_id "FLAMseq_ext~XR_005000964.1"; three_prime_ext "1881";
NC_043006.1	Gnomon~FLAMseq	exon	44401272	44401281	.	+	.	gene_id "LOC118765116"; db_xref "GeneID:118765116"; gbkey "ncRNA"; gene "LOC118765116"; ID ""; gene_name "LOC118765116"; transcript_id "FLAMseq_ext~XR_005000964.1"; product "uncharacterized LOC118765116"; exon_number "1"; model_evidence "Supporting evidence includes similarity to: 100% coverage of the annotated genomic feature by RNAseq alignments, including 2 samples with support for all annotated introns";
NC_043006.1	Gnomon~FLAMseq	exon	44413893	44413896	.	+	.	gene_id "LOC118765116"; db_xref "GeneID:118765116"; gbkey "ncRNA"; gene "LOC118765116"; ID ""; gene_name "LOC118765116"; transcript_id "FLAMseq_ext~XR_005000964.1"; product "uncharacterized LOC118765116"; exon_number "2"; model_evidence "Supporting evidence includes similarity to: 100% coverage of the annotated genomic feature by RNAseq alignments, including 2 samples with support for all annotated introns";
NC_043006.1	Gnomon~FLAMseq	exon	44414472	44414708	.	+	.	gene_id "LOC118765116"; db_xref "GeneID:118765116"; gbkey "ncRNA"; gene "LOC118765116"; ID ""; gene_name "LOC118765116"; transcript_id "FLAMseq_ext~XR_005000964.1"; product "uncharacterized LOC118765116"; exon_number "3"; model_evidence "Supporting evidence includes similarity to: 100% coverage of the annotated genomic feature by RNAseq alignments, including 2 samples with support for all annotated introns";
NC_043006.1	Gnomon~FLAMseq	exon	44414472	44416589	.	+	.	gene_id "LOC118765116"; db_xref "GeneID:118765116"; gbkey "ncRNA"; gene "LOC118765116"; ID ""; gene_name "LOC118765116"; transcript_id "FLAMseq_ext~XR_005000964.1"; product ""; exon_number "3"; model_evidence "Supporting evidence includes similarity to: 100% coverage of the annotated genomic feature by RNAseq alignments"; three_prime_ext "1881";
NC_043006.1	Gnomon	transcript	44401272	44414708	.	+	.	gene_id "LOC118765116"; ID "XR_005000964.1"; gene_name "LOC118765116"; transcript_id "XR_005000964.1";
NC_043006.1	Gnomon	exon	44401272	44401281	.	+	.	gene_id "LOC118765116"; db_xref "GeneID:118765116"; gbkey "ncRNA"; gene "LOC118765116"; ID ""; gene_name "LOC118765116"; transcript_id "XR_005000964.1"; product "uncharacterized LOC118765116"; exon_number "1"; model_evidence "Supporting evidence includes similarity to: 100% coverage of the annotated genomic feature by RNAseq alignments, including 2 samples with support for all annotated introns";
NC_043006.1	Gnomon	exon	44413893	44413896	.	+	.	gene_id "LOC118765116"; db_xref "GeneID:118765116"; gbkey "ncRNA"; gene "LOC118765116"; ID ""; gene_name "LOC118765116"; transcript_id "XR_005000964.1"; product "uncharacterized LOC118765116"; exon_number "2"; model_evidence "Supporting evidence includes similarity to: 100% coverage of the annotated genomic feature by RNAseq alignments, including 2 samples with support for all annotated introns";
NC_043006.1	Gnomon	exon	44414472	44414708	.	+	.	gene_id "LOC118765116"; db_xref "GeneID:118765116"; gbkey "ncRNA"; gene "LOC118765116"; ID ""; gene_name "LOC118765116"; transcript_id "XR_005000964.1"; product "uncharacterized LOC118765116"; exon_number "3"; model_evidence "Supporting evidence includes similarity to: 100% coverage of the annotated genomic feature by RNAseq alignments, including 2 samples with support for all annotated introns";
NC_043006.1	Gnomon	gene	44898429	44902969	.	-	.	gene_id "LOC118765117"; db_xref "GeneID:118765117"; gbkey "Gene"; gene "LOC118765117"; gene_biotype "protein_coding"; ID ""; gene_name "LOC118765117";
NC_043006.1	Gnomon~FLAMseq	transcript	44898429	44902969	.	-	.	gene_id "LOC118765117"; ID "XM_036506607.1"; gene_name "LOC118765117"; transcript_id "FLAMseq_ext~XM_036506607.1"; three_prime_ext "21";
NC_043006.1	Gnomon~FLAMseq	exon	44898450	44899077	.	-	.	gene_id "LOC118765117"; db_xref "GeneID:118765117"; gbkey "mRNA"; gene "LOC118765117"; ID ""; gene_name "LOC118765117"; transcript_id "FLAMseq_ext~XM_036506607.1"; product "collagen alpha-1(XII) chain-like"; exon_number "3"; model_evidence "Supporting evidence includes similarity to: 2 Proteins, and 100% coverage of the annotated genomic feature by RNAseq alignments, including 22 samples with support for all annotated introns";
NC_043006.1	Gnomon~FLAMseq	exon	44900081	44900641	.	-	.	gene_id "LOC118765117"; db_xref "GeneID:118765117"; gbkey "mRNA"; gene "LOC118765117"; ID ""; gene_name "LOC118765117"; transcript_id "FLAMseq_ext~XM_036506607.1"; product "collagen alpha-1(XII) chain-like"; exon_number "2"; model_evidence "Supporting evidence includes similarity to: 2 Proteins, and 100% coverage of the annotated genomic feature by RNAseq alignments, including 22 samples with support for all annotated introns";
NC_043006.1	Gnomon~FLAMseq	exon	44902812	44902969	.	-	.	gene_id "LOC118765117"; db_xref "GeneID:118765117"; gbkey "mRNA"; gene "LOC118765117"; ID ""; gene_name "LOC118765117"; transcript_id "FLAMseq_ext~XM_036506607.1"; product "collagen alpha-1(XII) chain-like"; exon_number "1"; model_evidence "Supporting evidence includes similarity to: 2 Proteins, and 100% coverage of the annotated genomic feature by RNAseq alignments, including 22 samples with support for all annotated introns";
NC_043006.1	Gnomon~FLAMseq	exon	44898429	44899077	.	-	.	gene_id "LOC118765117"; db_xref "GeneID:118765117"; gbkey "mRNA"; gene "LOC118765117"; ID ""; gene_name "LOC118765117"; transcript_id "FLAMseq_ext~XM_036506607.1"; product ""; exon_number "3"; model_evidence "Supporting evidence includes similarity to: 2 Proteins, and 100% coverage of the annotated genomic feature by RNAseq alignments"; three_prime_ext "21";
NC_043006.1	Gnomon	transcript	44898450	44902969	.	-	.	gene_id "LOC118765117"; ID "XM_036506607.1"; gene_name "LOC118765117"; transcript_id "XM_036506607.1";
NC_043006.1	Gnomon	CDS	44898497	44899077	.	-	2	gene_id "LOC118765117"; db_xref "GeneID:118765117"; gbkey "CDS"; gene "LOC118765117"; ID ""; gene_name "LOC118765117"; transcript_id "XM_036506607.1"; product "collagen alpha-1(XII) chain-like"; protein_id "XP_036362500.1"; exon_number "3";
NC_043006.1	Gnomon	CDS	44900081	44900641	.	-	2	gene_id "LOC118765117"; db_xref "GeneID:118765117"; gbkey "CDS"; gene "LOC118765117"; ID ""; gene_name "LOC118765117"; transcript_id "XM_036506607.1"; product "collagen alpha-1(XII) chain-like"; protein_id "XP_036362500.1"; exon_number "2";
NC_043006.1	Gnomon	CDS	44902812	44902893	.	-	0	gene_id "LOC118765117"; db_xref "GeneID:118765117"; gbkey "CDS"; gene "LOC118765117"; ID ""; gene_name "LOC118765117"; transcript_id "XM_036506607.1"; product "collagen alpha-1(XII) chain-like"; protein_id "XP_036362500.1"; exon_number "1";
NC_043006.1	Gnomon	exon	44898450	44899077	.	-	.	gene_id "LOC118765117"; db_xref "GeneID:118765117"; gbkey "mRNA"; gene "LOC118765117"; ID ""; gene_name "LOC118765117"; transcript_id "XM_036506607.1"; product "collagen alpha-1(XII) chain-like"; exon_number "3"; model_evidence "Supporting evidence includes similarity to: 2 Proteins, and 100% coverage of the annotated genomic feature by RNAseq alignments, including 22 samples with support for all annotated introns";
NC_043006.1	Gnomon	exon	44900081	44900641	.	-	.	gene_id "LOC118765117"; db_xref "GeneID:118765117"; gbkey "mRNA"; gene "LOC118765117"; ID ""; gene_name "LOC118765117"; transcript_id "XM_036506607.1"; product "collagen alpha-1(XII) chain-like"; exon_number "2"; model_evidence "Supporting evidence includes similarity to: 2 Proteins, and 100% coverage of the annotated genomic feature by RNAseq alignments, including 22 samples with support for all annotated introns";
NC_043006.1	Gnomon	exon	44902812	44902969	.	-	.	gene_id "LOC118765117"; db_xref "GeneID:118765117"; gbkey "mRNA"; gene "LOC118765117"; ID ""; gene_name "LOC118765117"; transcript_id "XM_036506607.1"; product "collagen alpha-1(XII) chain-like"; exon_number "1"; model_evidence "Supporting evidence includes similarity to: 2 Proteins, and 100% coverage of the annotated genomic feature by RNAseq alignments, including 22 samples with support for all annotated introns";
NC_043006.1	Gnomon	start_codon	44902891	44902893	.	-	0	gene_id "LOC118765117"; db_xref "GeneID:118765117"; gbkey "CDS"; gene "LOC118765117"; ID ""; gene_name "LOC118765117"; transcript_id "XM_036506607.1"; product "collagen alpha-1(XII) chain-like"; protein_id "XP_036362500.1"; exon_number "1";
NC_043006.1	Gnomon	stop_codon	44898494	44898496	.	-	0	gene_id "LOC118765117"; db_xref "GeneID:118765117"; gbkey "CDS"; gene "LOC118765117"; ID ""; gene_name "LOC118765117"; transcript_id "XM_036506607.1"; product "collagen alpha-1(XII) chain-like"; protein_id "XP_036362500.1"; exon_number "3";
NC_043006.1	Gnomon	gene	45787569	45792890	.	-	.	gene_id "LOC118765118"; db_xref "GeneID:118765118"; gbkey "Gene"; gene "LOC118765118"; gene_biotype "lncRNA"; ID ""; gene_name "LOC118765118";
NC_043006.1	Gnomon	transcript	45787569	45792890	.	-	.	gene_id "LOC118765118"; ID "XR_005000965.1"; gene_name "LOC118765118"; transcript_id "XR_005000965.1";
NC_043006.1	Gnomon	exon	45787569	45787857	.	-	.	gene_id "LOC118765118"; db_xref "GeneID:118765118"; gbkey "ncRNA"; gene "LOC118765118"; ID ""; gene_name "LOC118765118"; transcript_id "XR_005000965.1"; product "uncharacterized LOC118765118"; exon_number "2"; model_evidence "Supporting evidence includes similarity to: 100% coverage of the annotated genomic feature by RNAseq alignments, including 16 samples with support for all annotated introns";
NC_043006.1	Gnomon	exon	45792341	45792890	.	-	.	gene_id "LOC118765118"; db_xref "GeneID:118765118"; gbkey "ncRNA"; gene "LOC118765118"; ID ""; gene_name "LOC118765118"; transcript_id "XR_005000965.1"; product "uncharacterized LOC118765118"; exon_number "1"; model_evidence "Supporting evidence includes similarity to: 100% coverage of the annotated genomic feature by RNAseq alignments, including 16 samples with support for all annotated introns";
NC_043006.1	Gnomon	gene	45432879	45496917	.	-	.	gene_id "LOC118765119"; db_xref "GeneID:118765119"; gbkey "Gene"; gene "LOC118765119"; gene_biotype "lncRNA"; ID ""; gene_name "LOC118765119";
NC_043006.1	Gnomon~FLAMseq	transcript	45432879	45496917	.	-	.	gene_id "LOC118765119"; ID "XR_005000966.1"; gene_name "LOC118765119"; transcript_id "FLAMseq_ext~XR_005000966.1"; three_prime_ext "45542";
NC_043006.1	Gnomon~FLAMseq	exon	45478421	45478664	.	-	.	gene_id "LOC118765119"; db_xref "GeneID:118765119"; gbkey "ncRNA"; gene "LOC118765119"; ID ""; gene_name "LOC118765119"; transcript_id "FLAMseq_ext~XR_005000966.1"; product "uncharacterized LOC118765119"; exon_number "3"; model_evidence "Supporting evidence includes similarity to: 100% coverage of the annotated genomic feature by RNAseq alignments, including 9 samples with support for all annotated introns";
NC_043006.1	Gnomon~FLAMseq	exon	45484782	45484784	.	-	.	gene_id "LOC118765119"; db_xref "GeneID:118765119"; gbkey "ncRNA"; gene "LOC118765119"; ID ""; gene_name "LOC118765119"; transcript_id "FLAMseq_ext~XR_005000966.1"; product "uncharacterized LOC118765119"; exon_number "2"; model_evidence "Supporting evidence includes similarity to: 100% coverage of the annotated genomic feature by RNAseq alignments, including 9 samples with support for all annotated introns";
NC_043006.1	Gnomon~FLAMseq	exon	45496906	45496917	.	-	.	gene_id "LOC118765119"; db_xref "GeneID:118765119"; gbkey "ncRNA"; gene "LOC118765119"; ID ""; gene_name "LOC118765119"; transcript_id "FLAMseq_ext~XR_005000966.1"; product "uncharacterized LOC118765119"; exon_number "1"; model_evidence "Supporting evidence includes similarity to: 100% coverage of the annotated genomic feature by RNAseq alignments, including 9 samples with support for all annotated introns";
NC_043006.1	Gnomon~FLAMseq	exon	45432879	45478664	.	-	.	gene_id "LOC118765119"; db_xref "GeneID:118765119"; gbkey "ncRNA"; gene "LOC118765119"; ID ""; gene_name "LOC118765119"; transcript_id "FLAMseq_ext~XR_005000966.1"; product ""; exon_number "3"; model_evidence "Supporting evidence includes similarity to: 100% coverage of the annotated genomic feature by RNAseq alignments"; three_prime_ext "45542";
NC_043006.1	Gnomon	transcript	45478421	45496917	.	-	.	gene_id "LOC118765119"; ID "XR_005000966.1"; gene_name "LOC118765119"; transcript_id "XR_005000966.1";
NC_043006.1	Gnomon	exon	45478421	45478664	.	-	.	gene_id "LOC118765119"; db_xref "GeneID:118765119"; gbkey "ncRNA"; gene "LOC118765119"; ID ""; gene_name "LOC118765119"; transcript_id "XR_005000966.1"; product "uncharacterized LOC118765119"; exon_number "3"; model_evidence "Supporting evidence includes similarity to: 100% coverage of the annotated genomic feature by RNAseq alignments, including 9 samples with support for all annotated introns";
NC_043006.1	Gnomon	exon	45484782	45484784	.	-	.	gene_id "LOC118765119"; db_xref "GeneID:118765119"; gbkey "ncRNA"; gene "LOC118765119"; ID ""; gene_name "LOC118765119"; transcript_id "XR_005000966.1"; product "uncharacterized LOC118765119"; exon_number "2"; model_evidence "Supporting evidence includes similarity to: 100% coverage of the annotated genomic feature by RNAseq alignments, including 9 samples with support for all annotated introns";
NC_043006.1	Gnomon	exon	45496906	45496917	.	-	.	gene_id "LOC118765119"; db_xref "GeneID:118765119"; gbkey "ncRNA"; gene "LOC118765119"; ID ""; gene_name "LOC118765119"; transcript_id "XR_005000966.1"; product "uncharacterized LOC118765119"; exon_number "1"; model_evidence "Supporting evidence includes similarity to: 100% coverage of the annotated genomic feature by RNAseq alignments, including 9 samples with support for all annotated introns";
NC_043006.1	Gnomon	gene	49155878	49172502	.	+	.	gene_id "LOC118765121"; db_xref "GeneID:118765121"; gbkey "Gene"; gene "LOC118765121"; gene_biotype "lncRNA"; ID ""; gene_name "LOC118765121";
NC_043006.1	Gnomon~Covext	transcript	49155878	49172502	.	+	.	gene_id "LOC118765121"; ID "XR_005000972.1"; gene_name "LOC118765121"; transcript_id "Covext~XR_005000972.1";
NC_043006.1	Covext	exon	49155878	49156367	.	+	.	gene_id "LOC118765121"; db_xref "GeneID:118765121"; gbkey "ncRNA"; gene "LOC118765121"; ID ""; gene_name "LOC118765121"; transcript_id "Covext~XR_005000972.1"; product "uncharacterized LOC118765121"; exon_number "1"; model_evidence "Supporting evidence includes similarity to: 100% coverage of the annotated genomic feature by RNAseq alignments, including 3 samples with support for all annotated introns";
NC_043006.1	Covext	exon	49168705	49168854	.	+	.	gene_id "LOC118765121"; db_xref "GeneID:118765121"; gbkey "ncRNA"; gene "LOC118765121"; ID ""; gene_name "LOC118765121"; transcript_id "Covext~XR_005000972.1"; product "uncharacterized LOC118765121"; exon_number "2"; model_evidence "Supporting evidence includes similarity to: 100% coverage of the annotated genomic feature by RNAseq alignments, including 3 samples with support for all annotated introns";
NC_043006.1	Covext	exon	49170729	49170856	.	+	.	gene_id "LOC118765121"; db_xref "GeneID:118765121"; gbkey "ncRNA"; gene "LOC118765121"; ID ""; gene_name "LOC118765121"; transcript_id "Covext~XR_005000972.1"; product "uncharacterized LOC118765121"; exon_number "3"; model_evidence "Supporting evidence includes similarity to: 100% coverage of the annotated genomic feature by RNAseq alignments, including 3 samples with support for all annotated introns";
NC_043006.1	Covext	exon	49172280	49172413	.	+	.	gene_id "LOC118765121"; db_xref "GeneID:118765121"; gbkey "ncRNA"; gene "LOC118765121"; ID ""; gene_name "LOC118765121"; transcript_id "Covext~XR_005000972.1"; product "uncharacterized LOC118765121"; exon_number "4"; model_evidence "Supporting evidence includes similarity to: 100% coverage of the annotated genomic feature by RNAseq alignments, including 3 samples with support for all annotated introns";
NC_043006.1	Covext	exon	49172280	49172502	.	+	.	gene_id "LOC118765121"; db_xref "GeneID:118765121"; gbkey "ncRNA"; gene "LOC118765121"; ID ""; gene_name "LOC118765121"; transcript_id "Covext~XR_005000972.1"; product "uncharacterized LOC118765121"; exon_number "4"; model_evidence "Supporting evidence includes similarity to: 100% coverage of the annotated genomic feature by RNAseq alignments, including 3 samples with support for all annotated introns"; three_prime_ext "89";
NC_043006.1	Gnomon	transcript	49155878	49172413	.	+	.	gene_id "LOC118765121"; ID "XR_005000972.1"; gene_name "LOC118765121"; transcript_id "XR_005000972.1";
NC_043006.1	Gnomon	exon	49155878	49156367	.	+	.	gene_id "LOC118765121"; db_xref "GeneID:118765121"; gbkey "ncRNA"; gene "LOC118765121"; ID ""; gene_name "LOC118765121"; transcript_id "XR_005000972.1"; product "uncharacterized LOC118765121"; exon_number "1"; model_evidence "Supporting evidence includes similarity to: 100% coverage of the annotated genomic feature by RNAseq alignments, including 3 samples with support for all annotated introns";
NC_043006.1	Gnomon	exon	49168705	49168854	.	+	.	gene_id "LOC118765121"; db_xref "GeneID:118765121"; gbkey "ncRNA"; gene "LOC118765121"; ID ""; gene_name "LOC118765121"; transcript_id "XR_005000972.1"; product "uncharacterized LOC118765121"; exon_number "2"; model_evidence "Supporting evidence includes similarity to: 100% coverage of the annotated genomic feature by RNAseq alignments, including 3 samples with support for all annotated introns";
NC_043006.1	Gnomon	exon	49170729	49170856	.	+	.	gene_id "LOC118765121"; db_xref "GeneID:118765121"; gbkey "ncRNA"; gene "LOC118765121"; ID ""; gene_name "LOC118765121"; transcript_id "XR_005000972.1"; product "uncharacterized LOC118765121"; exon_number "3"; model_evidence "Supporting evidence includes similarity to: 100% coverage of the annotated genomic feature by RNAseq alignments, including 3 samples with support for all annotated introns";
NC_043006.1	Gnomon	exon	49172280	49172413	.	+	.	gene_id "LOC118765121"; db_xref "GeneID:118765121"; gbkey "ncRNA"; gene "LOC118765121"; ID ""; gene_name "LOC118765121"; transcript_id "XR_005000972.1"; product "uncharacterized LOC118765121"; exon_number "4"; model_evidence "Supporting evidence includes similarity to: 100% coverage of the annotated genomic feature by RNAseq alignments, including 3 samples with support for all annotated introns";
NC_043006.1	Gnomon	gene	49201827	49223266	.	-	.	gene_id "LOC118765122"; db_xref "GeneID:118765122"; gbkey "Gene"; gene "LOC118765122"; gene_biotype "protein_coding"; ID ""; gene_name "LOC118765122";
NC_043006.1	Gnomon~FLAMseq~Covext	transcript	49201827	49223266	.	-	.	gene_id "LOC118765122"; ID "XM_036506634.1"; gene_name "LOC118765122"; transcript_id "Covext~FLAMseq_ext~XM_036506634.1"; three_prime_ext "2753";
NC_043006.1	Covext	exon	49204597	49206330	.	-	.	gene_id "LOC118765122"; db_xref "GeneID:118765122"; gbkey "mRNA"; gene "LOC118765122"; ID ""; gene_name "LOC118765122"; transcript_id "Covext~FLAMseq_ext~XM_036506634.1"; product "uncharacterized LOC118765122, transcript variant X1"; exon_number "2"; model_evidence "Supporting evidence includes similarity to: 100% coverage of the annotated genomic feature by RNAseq alignments, including 17 samples with support for all annotated introns";
NC_043006.1	Covext	exon	49222479	49223266	.	-	.	gene_id "LOC118765122"; db_xref "GeneID:118765122"; gbkey "mRNA"; gene "LOC118765122"; ID ""; gene_name "LOC118765122"; transcript_id "Covext~FLAMseq_ext~XM_036506634.1"; product "uncharacterized LOC118765122, transcript variant X1"; exon_number "1"; model_evidence "Supporting evidence includes similarity to: 100% coverage of the annotated genomic feature by RNAseq alignments, including 17 samples with support for all annotated introns";
NC_043006.1	Covext	exon	49201844	49206330	.	-	.	gene_id "LOC118765122"; db_xref "GeneID:118765122"; gbkey "mRNA"; gene "LOC118765122"; ID ""; gene_name "LOC118765122"; transcript_id "Covext~FLAMseq_ext~XM_036506634.1"; product "uncharacterized LOC118765122"; exon_number "2"; model_evidence "Supporting evidence includes similarity to: 100% coverage of the annotated genomic feature by RNAseq alignments"; three_prime_ext "2753";
NC_043006.1	Covext	exon	49201827	49206330	.	-	.	gene_id "LOC118765122"; db_xref "GeneID:118765122"; gbkey "mRNA"; gene "LOC118765122"; ID ""; gene_name "LOC118765122"; transcript_id "Covext~FLAMseq_ext~XM_036506634.1"; product "uncharacterized LOC118765122"; exon_number "2"; model_evidence "Supporting evidence includes similarity to: 100% coverage of the annotated genomic feature by RNAseq alignments"; three_prime_ext "17";
NC_043006.1	Gnomon~FLAMseq	transcript	49201844	49223266	.	-	.	gene_id "LOC118765122"; ID "XM_036506634.1"; gene_name "LOC118765122"; transcript_id "FLAMseq_ext~XM_036506634.1"; three_prime_ext "2753";
NC_043006.1	Gnomon~FLAMseq	exon	49204597	49206330	.	-	.	gene_id "LOC118765122"; db_xref "GeneID:118765122"; gbkey "mRNA"; gene "LOC118765122"; ID ""; gene_name "LOC118765122"; transcript_id "FLAMseq_ext~XM_036506634.1"; product "uncharacterized LOC118765122, transcript variant X1"; exon_number "2"; model_evidence "Supporting evidence includes similarity to: 100% coverage of the annotated genomic feature by RNAseq alignments, including 17 samples with support for all annotated introns";
NC_043006.1	Gnomon~FLAMseq	exon	49222479	49223266	.	-	.	gene_id "LOC118765122"; db_xref "GeneID:118765122"; gbkey "mRNA"; gene "LOC118765122"; ID ""; gene_name "LOC118765122"; transcript_id "FLAMseq_ext~XM_036506634.1"; product "uncharacterized LOC118765122, transcript variant X1"; exon_number "1"; model_evidence "Supporting evidence includes similarity to: 100% coverage of the annotated genomic feature by RNAseq alignments, including 17 samples with support for all annotated introns";
NC_043006.1	Gnomon~FLAMseq	exon	49201844	49206330	.	-	.	gene_id "LOC118765122"; db_xref "GeneID:118765122"; gbkey "mRNA"; gene "LOC118765122"; ID ""; gene_name "LOC118765122"; transcript_id "FLAMseq_ext~XM_036506634.1"; product "uncharacterized LOC118765122"; exon_number "2"; model_evidence "Supporting evidence includes similarity to: 100% coverage of the annotated genomic feature by RNAseq alignments"; three_prime_ext "2753";
NC_043006.1	Gnomon	transcript	49204597	49223266	.	-	.	gene_id "LOC118765122"; ID "XM_036506634.1"; gene_name "LOC118765122"; transcript_id "XM_036506634.1";
NC_043006.1	Gnomon	CDS	49205493	49206330	.	-	1	gene_id "LOC118765122"; db_xref "GeneID:118765122"; gbkey "CDS"; gene "LOC118765122"; ID ""; gene_name "LOC118765122"; transcript_id "XM_036506634.1"; product "uncharacterized protein LOC118765122 isoform X1"; protein_id "XP_036362527.1"; exon_number "2";
NC_043006.1	Gnomon	CDS	49222479	49222561	.	-	0	gene_id "LOC118765122"; db_xref "GeneID:118765122"; gbkey "CDS"; gene "LOC118765122"; ID ""; gene_name "LOC118765122"; transcript_id "XM_036506634.1"; product "uncharacterized protein LOC118765122 isoform X1"; protein_id "XP_036362527.1"; exon_number "1";
NC_043006.1	Gnomon	exon	49204597	49206330	.	-	.	gene_id "LOC118765122"; db_xref "GeneID:118765122"; gbkey "mRNA"; gene "LOC118765122"; ID ""; gene_name "LOC118765122"; transcript_id "XM_036506634.1"; product "uncharacterized LOC118765122, transcript variant X1"; exon_number "2"; model_evidence "Supporting evidence includes similarity to: 100% coverage of the annotated genomic feature by RNAseq alignments, including 17 samples with support for all annotated introns";
NC_043006.1	Gnomon	exon	49222479	49223266	.	-	.	gene_id "LOC118765122"; db_xref "GeneID:118765122"; gbkey "mRNA"; gene "LOC118765122"; ID ""; gene_name "LOC118765122"; transcript_id "XM_036506634.1"; product "uncharacterized LOC118765122, transcript variant X1"; exon_number "1"; model_evidence "Supporting evidence includes similarity to: 100% coverage of the annotated genomic feature by RNAseq alignments, including 17 samples with support for all annotated introns";
NC_043006.1	Gnomon	start_codon	49222559	49222561	.	-	0	gene_id "LOC118765122"; db_xref "GeneID:118765122"; gbkey "CDS"; gene "LOC118765122"; ID ""; gene_name "LOC118765122"; transcript_id "XM_036506634.1"; product "uncharacterized protein LOC118765122 isoform X1"; protein_id "XP_036362527.1"; exon_number "1";
NC_043006.1	Gnomon	stop_codon	49205490	49205492	.	-	0	gene_id "LOC118765122"; db_xref "GeneID:118765122"; gbkey "CDS"; gene "LOC118765122"; ID ""; gene_name "LOC118765122"; transcript_id "XM_036506634.1"; product "uncharacterized protein LOC118765122 isoform X1"; protein_id "XP_036362527.1"; exon_number "2";
NC_043006.1	Gnomon	transcript	49204597	49206635	.	-	.	gene_id "LOC118765122"; ID "XM_036506635.1"; gene_name "LOC118765122"; transcript_id "XM_036506635.1";
NC_043006.1	Gnomon	CDS	49205493	49206323	.	-	0	gene_id "LOC118765122"; db_xref "GeneID:118765122"; gbkey "CDS"; gene "LOC118765122"; ID ""; gene_name "LOC118765122"; transcript_id "XM_036506635.1"; product "uncharacterized protein LOC118765122 isoform X2"; protein_id "XP_036362528.1"; exon_number "2";
NC_043006.1	Gnomon	exon	49204597	49206330	.	-	.	gene_id "LOC118765122"; db_xref "GeneID:118765122"; gbkey "mRNA"; gene "LOC118765122"; ID ""; gene_name "LOC118765122"; transcript_id "XM_036506635.1"; product "uncharacterized LOC118765122, transcript variant X2"; exon_number "2"; model_evidence "Supporting evidence includes similarity to: 100% coverage of the annotated genomic feature by RNAseq alignments, including 4 samples with support for all annotated introns";
NC_043006.1	Gnomon	exon	49206473	49206635	.	-	.	gene_id "LOC118765122"; db_xref "GeneID:118765122"; gbkey "mRNA"; gene "LOC118765122"; ID ""; gene_name "LOC118765122"; transcript_id "XM_036506635.1"; product "uncharacterized LOC118765122, transcript variant X2"; exon_number "1"; model_evidence "Supporting evidence includes similarity to: 100% coverage of the annotated genomic feature by RNAseq alignments, including 4 samples with support for all annotated introns";
NC_043006.1	Gnomon	start_codon	49206321	49206323	.	-	0	gene_id "LOC118765122"; db_xref "GeneID:118765122"; gbkey "CDS"; gene "LOC118765122"; ID ""; gene_name "LOC118765122"; transcript_id "XM_036506635.1"; product "uncharacterized protein LOC118765122 isoform X2"; protein_id "XP_036362528.1"; exon_number "2";
NC_043006.1	Gnomon	stop_codon	49205490	49205492	.	-	0	gene_id "LOC118765122"; db_xref "GeneID:118765122"; gbkey "CDS"; gene "LOC118765122"; ID ""; gene_name "LOC118765122"; transcript_id "XM_036506635.1"; product "uncharacterized protein LOC118765122 isoform X2"; protein_id "XP_036362528.1"; exon_number "2";
NC_043006.1	Gnomon	gene	49301816	49302642	.	+	.	gene_id "LOC118765123"; db_xref "GeneID:118765123"; gbkey "Gene"; gene "LOC118765123"; gene_biotype "lncRNA"; ID ""; gene_name "LOC118765123";
NC_043006.1	Gnomon~Covext	transcript	49301816	49302642	.	+	.	gene_id "LOC118765123"; ID "XR_005000973.1"; gene_name "LOC118765123"; transcript_id "Covext~XR_005000973.1";
NC_043006.1	Covext	exon	49301816	49301850	.	+	.	gene_id "LOC118765123"; db_xref "GeneID:118765123"; gbkey "ncRNA"; gene "LOC118765123"; ID ""; gene_name "LOC118765123"; transcript_id "Covext~XR_005000973.1"; product "uncharacterized LOC118765123"; exon_number "1"; model_evidence "Supporting evidence includes similarity to: 100% coverage of the annotated genomic feature by RNAseq alignments, including 11 samples with support for all annotated introns";
NC_043006.1	Covext	exon	49301896	49302281	.	+	.	gene_id "LOC118765123"; db_xref "GeneID:118765123"; gbkey "ncRNA"; gene "LOC118765123"; ID ""; gene_name "LOC118765123"; transcript_id "Covext~XR_005000973.1"; product "uncharacterized LOC118765123"; exon_number "2"; model_evidence "Supporting evidence includes similarity to: 100% coverage of the annotated genomic feature by RNAseq alignments, including 11 samples with support for all annotated introns";
NC_043006.1	Covext	exon	49301896	49302642	.	+	.	gene_id "LOC118765123"; db_xref "GeneID:118765123"; gbkey "ncRNA"; gene "LOC118765123"; ID ""; gene_name "LOC118765123"; transcript_id "Covext~XR_005000973.1"; product "uncharacterized LOC118765123"; exon_number "2"; model_evidence "Supporting evidence includes similarity to: 100% coverage of the annotated genomic feature by RNAseq alignments, including 11 samples with support for all annotated introns"; three_prime_ext "361";
NC_043006.1	Gnomon	transcript	49301816	49302281	.	+	.	gene_id "LOC118765123"; ID "XR_005000973.1"; gene_name "LOC118765123"; transcript_id "XR_005000973.1";
NC_043006.1	Gnomon	exon	49301816	49301850	.	+	.	gene_id "LOC118765123"; db_xref "GeneID:118765123"; gbkey "ncRNA"; gene "LOC118765123"; ID ""; gene_name "LOC118765123"; transcript_id "XR_005000973.1"; product "uncharacterized LOC118765123"; exon_number "1"; model_evidence "Supporting evidence includes similarity to: 100% coverage of the annotated genomic feature by RNAseq alignments, including 11 samples with support for all annotated introns";
NC_043006.1	Gnomon	exon	49301896	49302281	.	+	.	gene_id "LOC118765123"; db_xref "GeneID:118765123"; gbkey "ncRNA"; gene "LOC118765123"; ID ""; gene_name "LOC118765123"; transcript_id "XR_005000973.1"; product "uncharacterized LOC118765123"; exon_number "2"; model_evidence "Supporting evidence includes similarity to: 100% coverage of the annotated genomic feature by RNAseq alignments, including 11 samples with support for all annotated introns";
NC_043006.1	Gnomon	gene	49442608	49445326	.	-	.	gene_id "LOC118765125"; db_xref "GeneID:118765125"; gbkey "Gene"; gene "LOC118765125"; gene_biotype "lncRNA"; ID ""; gene_name "LOC118765125";
NC_043006.1	Gnomon~FLAMseq	transcript	49442608	49445326	.	-	.	gene_id "LOC118765125"; ID "XR_005000974.1"; gene_name "LOC118765125"; transcript_id "FLAMseq_ext~XR_005000974.1"; three_prime_ext "2105";
NC_043006.1	Gnomon~FLAMseq	exon	49444713	49445119	.	-	.	gene_id "LOC118765125"; db_xref "GeneID:118765125"; gbkey "ncRNA"; gene "LOC118765125"; ID ""; gene_name "LOC118765125"; transcript_id "FLAMseq_ext~XR_005000974.1"; product "uncharacterized LOC118765125"; exon_number "2"; model_evidence "Supporting evidence includes similarity to: 100% coverage of the annotated genomic feature by RNAseq alignments, including 31 samples with support for all annotated introns";
NC_043006.1	Gnomon~FLAMseq	exon	49445185	49445326	.	-	.	gene_id "LOC118765125"; db_xref "GeneID:118765125"; gbkey "ncRNA"; gene "LOC118765125"; ID ""; gene_name "LOC118765125"; transcript_id "FLAMseq_ext~XR_005000974.1"; product "uncharacterized LOC118765125"; exon_number "1"; model_evidence "Supporting evidence includes similarity to: 100% coverage of the annotated genomic feature by RNAseq alignments, including 31 samples with support for all annotated introns";
NC_043006.1	Gnomon~FLAMseq	exon	49442608	49445119	.	-	.	gene_id "LOC118765125"; db_xref "GeneID:118765125"; gbkey "ncRNA"; gene "LOC118765125"; ID ""; gene_name "LOC118765125"; transcript_id "FLAMseq_ext~XR_005000974.1"; product ""; exon_number "2"; model_evidence "Supporting evidence includes similarity to: 100% coverage of the annotated genomic feature by RNAseq alignments"; three_prime_ext "2105";
NC_043006.1	Gnomon	transcript	49444713	49445326	.	-	.	gene_id "LOC118765125"; ID "XR_005000974.1"; gene_name "LOC118765125"; transcript_id "XR_005000974.1";
NC_043006.1	Gnomon	exon	49444713	49445119	.	-	.	gene_id "LOC118765125"; db_xref "GeneID:118765125"; gbkey "ncRNA"; gene "LOC118765125"; ID ""; gene_name "LOC118765125"; transcript_id "XR_005000974.1"; product "uncharacterized LOC118765125"; exon_number "2"; model_evidence "Supporting evidence includes similarity to: 100% coverage of the annotated genomic feature by RNAseq alignments, including 31 samples with support for all annotated introns";
NC_043006.1	Gnomon	exon	49445185	49445326	.	-	.	gene_id "LOC118765125"; db_xref "GeneID:118765125"; gbkey "ncRNA"; gene "LOC118765125"; ID ""; gene_name "LOC118765125"; transcript_id "XR_005000974.1"; product "uncharacterized LOC118765125"; exon_number "1"; model_evidence "Supporting evidence includes similarity to: 100% coverage of the annotated genomic feature by RNAseq alignments, including 31 samples with support for all annotated introns";
NC_043006.1	Gnomon	gene	49551118	49554683	.	+	.	gene_id "LOC118765126"; db_xref "GeneID:118765126"; gbkey "Gene"; gene "LOC118765126"; gene_biotype "lncRNA"; ID ""; gene_name "LOC118765126";
NC_043006.1	Gnomon	transcript	49551118	49554683	.	+	.	gene_id "LOC118765126"; ID "XR_005000975.1"; gene_name "LOC118765126"; transcript_id "XR_005000975.1";
NC_043006.1	Gnomon	exon	49551118	49551254	.	+	.	gene_id "LOC118765126"; db_xref "GeneID:118765126"; gbkey "ncRNA"; gene "LOC118765126"; ID ""; gene_name "LOC118765126"; transcript_id "XR_005000975.1"; product "uncharacterized LOC118765126"; exon_number "1"; model_evidence "Supporting evidence includes similarity to: 100% coverage of the annotated genomic feature by RNAseq alignments, including 16 samples with support for all annotated introns";
NC_043006.1	Gnomon	exon	49552726	49552787	.	+	.	gene_id "LOC118765126"; db_xref "GeneID:118765126"; gbkey "ncRNA"; gene "LOC118765126"; ID ""; gene_name "LOC118765126"; transcript_id "XR_005000975.1"; product "uncharacterized LOC118765126"; exon_number "2"; model_evidence "Supporting evidence includes similarity to: 100% coverage of the annotated genomic feature by RNAseq alignments, including 16 samples with support for all annotated introns";
NC_043006.1	Gnomon	exon	49554161	49554683	.	+	.	gene_id "LOC118765126"; db_xref "GeneID:118765126"; gbkey "ncRNA"; gene "LOC118765126"; ID ""; gene_name "LOC118765126"; transcript_id "XR_005000975.1"; product "uncharacterized LOC118765126"; exon_number "3"; model_evidence "Supporting evidence includes similarity to: 100% coverage of the annotated genomic feature by RNAseq alignments, including 16 samples with support for all annotated introns";
NC_043006.1	Gnomon	gene	50917052	50937691	.	+	.	gene_id "LOC118765128"; db_xref "GeneID:118765128"; gbkey "Gene"; gene "LOC118765128"; gene_biotype "lncRNA"; ID ""; gene_name "LOC118765128";
NC_043006.1	Gnomon	transcript	50917052	50937691	.	+	.	gene_id "LOC118765128"; ID "XR_005000977.1"; gene_name "LOC118765128"; transcript_id "XR_005000977.1";
NC_043006.1	Gnomon	exon	50917052	50917062	.	+	.	gene_id "LOC118765128"; db_xref "GeneID:118765128"; gbkey "ncRNA"; gene "LOC118765128"; ID ""; gene_name "LOC118765128"; transcript_id "XR_005000977.1"; product "uncharacterized LOC118765128"; exon_number "1"; model_evidence "Supporting evidence includes similarity to: 100% coverage of the annotated genomic feature by RNAseq alignments, including 2 samples with support for all annotated introns";
NC_043006.1	Gnomon	exon	50922955	50922960	.	+	.	gene_id "LOC118765128"; db_xref "GeneID:118765128"; gbkey "ncRNA"; gene "LOC118765128"; ID ""; gene_name "LOC118765128"; transcript_id "XR_005000977.1"; product "uncharacterized LOC118765128"; exon_number "2"; model_evidence "Supporting evidence includes similarity to: 100% coverage of the annotated genomic feature by RNAseq alignments, including 2 samples with support for all annotated introns";
NC_043006.1	Gnomon	exon	50937605	50937691	.	+	.	gene_id "LOC118765128"; db_xref "GeneID:118765128"; gbkey "ncRNA"; gene "LOC118765128"; ID ""; gene_name "LOC118765128"; transcript_id "XR_005000977.1"; product "uncharacterized LOC118765128"; exon_number "3"; model_evidence "Supporting evidence includes similarity to: 100% coverage of the annotated genomic feature by RNAseq alignments, including 2 samples with support for all annotated introns";
NC_043006.1	Gnomon	gene	51821728	51841912	.	+	.	gene_id "LOC118765129"; db_xref "GeneID:118765129"; gbkey "Gene"; gene "LOC118765129"; gene_biotype "lncRNA"; ID ""; gene_name "LOC118765129";
NC_043006.1	Gnomon	transcript	51821728	51841912	.	+	.	gene_id "LOC118765129"; ID "XR_005000980.1"; gene_name "LOC118765129"; transcript_id "XR_005000980.1";
NC_043006.1	Gnomon	exon	51821728	51821879	.	+	.	gene_id "LOC118765129"; db_xref "GeneID:118765129"; gbkey "ncRNA"; gene "LOC118765129"; ID ""; gene_name "LOC118765129"; transcript_id "XR_005000980.1"; product "uncharacterized LOC118765129"; exon_number "1"; model_evidence "Supporting evidence includes similarity to: 100% coverage of the annotated genomic feature by RNAseq alignments, including 1 sample with support for all annotated introns";
NC_043006.1	Gnomon	exon	51839489	51839631	.	+	.	gene_id "LOC118765129"; db_xref "GeneID:118765129"; gbkey "ncRNA"; gene "LOC118765129"; ID ""; gene_name "LOC118765129"; transcript_id "XR_005000980.1"; product "uncharacterized LOC118765129"; exon_number "2"; model_evidence "Supporting evidence includes similarity to: 100% coverage of the annotated genomic feature by RNAseq alignments, including 1 sample with support for all annotated introns";
NC_043006.1	Gnomon	exon	51841880	51841912	.	+	.	gene_id "LOC118765129"; db_xref "GeneID:118765129"; gbkey "ncRNA"; gene "LOC118765129"; ID ""; gene_name "LOC118765129"; transcript_id "XR_005000980.1"; product "uncharacterized LOC118765129"; exon_number "3"; model_evidence "Supporting evidence includes similarity to: 100% coverage of the annotated genomic feature by RNAseq alignments, including 1 sample with support for all annotated introns";
NC_043006.1	Gnomon	gene	51447847	51453566	.	-	.	gene_id "LOC118765130"; db_xref "GeneID:118765130"; gbkey "Gene"; gene "LOC118765130"; gene_biotype "lncRNA"; ID ""; gene_name "LOC118765130";
NC_043006.1	Gnomon~Covext	transcript	51447847	51453566	.	-	.	gene_id "LOC118765130"; ID "XR_005000981.1"; gene_name "LOC118765130"; transcript_id "Covext~XR_005000981.1";
NC_043006.1	Covext	exon	51448427	51449023	.	-	.	gene_id "LOC118765130"; db_xref "GeneID:118765130"; gbkey "ncRNA"; gene "LOC118765130"; ID ""; gene_name "LOC118765130"; transcript_id "Covext~XR_005000981.1"; product "uncharacterized LOC118765130"; exon_number "3"; model_evidence "Supporting evidence includes similarity to: 100% coverage of the annotated genomic feature by RNAseq alignments, including 6 samples with support for all annotated introns";
NC_043006.1	Covext	exon	51449806	51449951	.	-	.	gene_id "LOC118765130"; db_xref "GeneID:118765130"; gbkey "ncRNA"; gene "LOC118765130"; ID ""; gene_name "LOC118765130"; transcript_id "Covext~XR_005000981.1"; product "uncharacterized LOC118765130"; exon_number "2"; model_evidence "Supporting evidence includes similarity to: 100% coverage of the annotated genomic feature by RNAseq alignments, including 6 samples with support for all annotated introns";
NC_043006.1	Covext	exon	51452936	51453566	.	-	.	gene_id "LOC118765130"; db_xref "GeneID:118765130"; gbkey "ncRNA"; gene "LOC118765130"; ID ""; gene_name "LOC118765130"; transcript_id "Covext~XR_005000981.1"; product "uncharacterized LOC118765130"; exon_number "1"; model_evidence "Supporting evidence includes similarity to: 100% coverage of the annotated genomic feature by RNAseq alignments, including 6 samples with support for all annotated introns";
NC_043006.1	Covext	exon	51447847	51449023	.	-	.	gene_id "LOC118765130"; db_xref "GeneID:118765130"; gbkey "ncRNA"; gene "LOC118765130"; ID ""; gene_name "LOC118765130"; transcript_id "Covext~XR_005000981.1"; product "uncharacterized LOC118765130"; exon_number "3"; model_evidence "Supporting evidence includes similarity to: 100% coverage of the annotated genomic feature by RNAseq alignments, including 6 samples with support for all annotated introns"; three_prime_ext "580";
NC_043006.1	Gnomon	transcript	51448427	51453566	.	-	.	gene_id "LOC118765130"; ID "XR_005000981.1"; gene_name "LOC118765130"; transcript_id "XR_005000981.1";
NC_043006.1	Gnomon	exon	51448427	51449023	.	-	.	gene_id "LOC118765130"; db_xref "GeneID:118765130"; gbkey "ncRNA"; gene "LOC118765130"; ID ""; gene_name "LOC118765130"; transcript_id "XR_005000981.1"; product "uncharacterized LOC118765130"; exon_number "3"; model_evidence "Supporting evidence includes similarity to: 100% coverage of the annotated genomic feature by RNAseq alignments, including 6 samples with support for all annotated introns";
NC_043006.1	Gnomon	exon	51449806	51449951	.	-	.	gene_id "LOC118765130"; db_xref "GeneID:118765130"; gbkey "ncRNA"; gene "LOC118765130"; ID ""; gene_name "LOC118765130"; transcript_id "XR_005000981.1"; product "uncharacterized LOC118765130"; exon_number "2"; model_evidence "Supporting evidence includes similarity to: 100% coverage of the annotated genomic feature by RNAseq alignments, including 6 samples with support for all annotated introns";
NC_043006.1	Gnomon	exon	51452936	51453566	.	-	.	gene_id "LOC118765130"; db_xref "GeneID:118765130"; gbkey "ncRNA"; gene "LOC118765130"; ID ""; gene_name "LOC118765130"; transcript_id "XR_005000981.1"; product "uncharacterized LOC118765130"; exon_number "1"; model_evidence "Supporting evidence includes similarity to: 100% coverage of the annotated genomic feature by RNAseq alignments, including 6 samples with support for all annotated introns";
NC_043006.1	Gnomon	gene	51695513	51707594	.	-	.	gene_id "LOC118765131"; db_xref "GeneID:118765131"; gbkey "Gene"; gene "LOC118765131"; gene_biotype "lncRNA"; ID ""; gene_name "LOC118765131";
NC_043006.1	Gnomon~FLAMseq	transcript	51695513	51707594	.	-	.	gene_id "LOC118765131"; ID "XR_005000984.1"; gene_name "LOC118765131"; transcript_id "FLAMseq_ext~XR_005000984.1"; three_prime_ext "315";
NC_043006.1	Gnomon~FLAMseq	exon	51695828	51695889	.	-	.	gene_id "LOC118765131"; db_xref "GeneID:118765131"; gbkey "ncRNA"; gene "LOC118765131"; ID ""; gene_name "LOC118765131"; transcript_id "FLAMseq_ext~XR_005000984.1"; product "uncharacterized LOC118765131"; exon_number "3"; model_evidence "Supporting evidence includes similarity to: 100% coverage of the annotated genomic feature by RNAseq alignments, including 8 samples with support for all annotated introns";
NC_043006.1	Gnomon~FLAMseq	exon	51700753	51700958	.	-	.	gene_id "LOC118765131"; db_xref "GeneID:118765131"; gbkey "ncRNA"; gene "LOC118765131"; ID ""; gene_name "LOC118765131"; transcript_id "FLAMseq_ext~XR_005000984.1"; product "uncharacterized LOC118765131"; exon_number "2"; model_evidence "Supporting evidence includes similarity to: 100% coverage of the annotated genomic feature by RNAseq alignments, including 8 samples with support for all annotated introns";
NC_043006.1	Gnomon~FLAMseq	exon	51707460	51707594	.	-	.	gene_id "LOC118765131"; db_xref "GeneID:118765131"; gbkey "ncRNA"; gene "LOC118765131"; ID ""; gene_name "LOC118765131"; transcript_id "FLAMseq_ext~XR_005000984.1"; product "uncharacterized LOC118765131"; exon_number "1"; model_evidence "Supporting evidence includes similarity to: 100% coverage of the annotated genomic feature by RNAseq alignments, including 8 samples with support for all annotated introns";
NC_043006.1	Gnomon~FLAMseq	exon	51695513	51695889	.	-	.	gene_id "LOC118765131"; db_xref "GeneID:118765131"; gbkey "ncRNA"; gene "LOC118765131"; ID ""; gene_name "LOC118765131"; transcript_id "FLAMseq_ext~XR_005000984.1"; product ""; exon_number "3"; model_evidence "Supporting evidence includes similarity to: 100% coverage of the annotated genomic feature by RNAseq alignments"; three_prime_ext "315";
NC_043006.1	Gnomon	transcript	51695828	51707594	.	-	.	gene_id "LOC118765131"; ID "XR_005000984.1"; gene_name "LOC118765131"; transcript_id "XR_005000984.1";
NC_043006.1	Gnomon	exon	51695828	51695889	.	-	.	gene_id "LOC118765131"; db_xref "GeneID:118765131"; gbkey "ncRNA"; gene "LOC118765131"; ID ""; gene_name "LOC118765131"; transcript_id "XR_005000984.1"; product "uncharacterized LOC118765131"; exon_number "3"; model_evidence "Supporting evidence includes similarity to: 100% coverage of the annotated genomic feature by RNAseq alignments, including 8 samples with support for all annotated introns";
NC_043006.1	Gnomon	exon	51700753	51700958	.	-	.	gene_id "LOC118765131"; db_xref "GeneID:118765131"; gbkey "ncRNA"; gene "LOC118765131"; ID ""; gene_name "LOC118765131"; transcript_id "XR_005000984.1"; product "uncharacterized LOC118765131"; exon_number "2"; model_evidence "Supporting evidence includes similarity to: 100% coverage of the annotated genomic feature by RNAseq alignments, including 8 samples with support for all annotated introns";
NC_043006.1	Gnomon	exon	51707460	51707594	.	-	.	gene_id "LOC118765131"; db_xref "GeneID:118765131"; gbkey "ncRNA"; gene "LOC118765131"; ID ""; gene_name "LOC118765131"; transcript_id "XR_005000984.1"; product "uncharacterized LOC118765131"; exon_number "1"; model_evidence "Supporting evidence includes similarity to: 100% coverage of the annotated genomic feature by RNAseq alignments, including 8 samples with support for all annotated introns";
NC_043006.1	Gnomon	gene	52866683	52878157	.	+	.	gene_id "LOC118765132"; db_xref "GeneID:118765132"; gbkey "Gene"; gene "LOC118765132"; gene_biotype "lncRNA"; ID ""; gene_name "LOC118765132";
NC_043006.1	Gnomon	transcript	52866683	52878157	.	+	.	gene_id "LOC118765132"; ID "XR_005000985.1"; gene_name "LOC118765132"; transcript_id "XR_005000985.1";
NC_043006.1	Gnomon	exon	52866683	52866693	.	+	.	gene_id "LOC118765132"; db_xref "GeneID:118765132"; gbkey "ncRNA"; gene "LOC118765132"; ID ""; gene_name "LOC118765132"; transcript_id "XR_005000985.1"; product "uncharacterized LOC118765132"; exon_number "1"; model_evidence "Supporting evidence includes similarity to: 100% coverage of the annotated genomic feature by RNAseq alignments, including 3 samples with support for all annotated introns";
NC_043006.1	Gnomon	exon	52874838	52874845	.	+	.	gene_id "LOC118765132"; db_xref "GeneID:118765132"; gbkey "ncRNA"; gene "LOC118765132"; ID ""; gene_name "LOC118765132"; transcript_id "XR_005000985.1"; product "uncharacterized LOC118765132"; exon_number "2"; model_evidence "Supporting evidence includes similarity to: 100% coverage of the annotated genomic feature by RNAseq alignments, including 3 samples with support for all annotated introns";
NC_043006.1	Gnomon	exon	52878046	52878157	.	+	.	gene_id "LOC118765132"; db_xref "GeneID:118765132"; gbkey "ncRNA"; gene "LOC118765132"; ID ""; gene_name "LOC118765132"; transcript_id "XR_005000985.1"; product "uncharacterized LOC118765132"; exon_number "3"; model_evidence "Supporting evidence includes similarity to: 100% coverage of the annotated genomic feature by RNAseq alignments, including 3 samples with support for all annotated introns";
NC_043006.1	Gnomon	gene	53547265	53567581	.	-	.	gene_id "LOC118765133"; db_xref "GeneID:118765133"; gbkey "Gene"; gene "LOC118765133"; gene_biotype "lncRNA"; ID ""; gene_name "LOC118765133";
NC_043006.1	Gnomon	transcript	53547265	53567581	.	-	.	gene_id "LOC118765133"; ID "XR_005000987.1"; gene_name "LOC118765133"; transcript_id "XR_005000987.1";
NC_043006.1	Gnomon	exon	53547265	53547275	.	-	.	gene_id "LOC118765133"; db_xref "GeneID:118765133"; gbkey "ncRNA"; gene "LOC118765133"; ID ""; gene_name "LOC118765133"; transcript_id "XR_005000987.1"; product "uncharacterized LOC118765133"; exon_number "3"; model_evidence "Supporting evidence includes similarity to: 100% coverage of the annotated genomic feature by RNAseq alignments, including 2 samples with support for all annotated introns";
NC_043006.1	Gnomon	exon	53555966	53555968	.	-	.	gene_id "LOC118765133"; db_xref "GeneID:118765133"; gbkey "ncRNA"; gene "LOC118765133"; ID ""; gene_name "LOC118765133"; transcript_id "XR_005000987.1"; product "uncharacterized LOC118765133"; exon_number "2"; model_evidence "Supporting evidence includes similarity to: 100% coverage of the annotated genomic feature by RNAseq alignments, including 2 samples with support for all annotated introns";
NC_043006.1	Gnomon	exon	53567364	53567581	.	-	.	gene_id "LOC118765133"; db_xref "GeneID:118765133"; gbkey "ncRNA"; gene "LOC118765133"; ID ""; gene_name "LOC118765133"; transcript_id "XR_005000987.1"; product "uncharacterized LOC118765133"; exon_number "1"; model_evidence "Supporting evidence includes similarity to: 100% coverage of the annotated genomic feature by RNAseq alignments, including 2 samples with support for all annotated introns";
NC_043006.1	Gnomon	gene	53626196	53642006	.	-	.	gene_id "LOC118765134"; db_xref "GeneID:118765134"; gbkey "Gene"; gene "LOC118765134"; gene_biotype "lncRNA"; ID ""; gene_name "LOC118765134";
NC_043006.1	Gnomon	transcript	53626196	53642006	.	-	.	gene_id "LOC118765134"; ID "XR_005000988.1"; gene_name "LOC118765134"; transcript_id "XR_005000988.1";
NC_043006.1	Gnomon	exon	53626196	53626206	.	-	.	gene_id "LOC118765134"; db_xref "GeneID:118765134"; gbkey "ncRNA"; gene "LOC118765134"; ID ""; gene_name "LOC118765134"; transcript_id "XR_005000988.1"; product "uncharacterized LOC118765134"; exon_number "3"; model_evidence "Supporting evidence includes similarity to: 100% coverage of the annotated genomic feature by RNAseq alignments, including 2 samples with support for all annotated introns";
NC_043006.1	Gnomon	exon	53641016	53641024	.	-	.	gene_id "LOC118765134"; db_xref "GeneID:118765134"; gbkey "ncRNA"; gene "LOC118765134"; ID ""; gene_name "LOC118765134"; transcript_id "XR_005000988.1"; product "uncharacterized LOC118765134"; exon_number "2"; model_evidence "Supporting evidence includes similarity to: 100% coverage of the annotated genomic feature by RNAseq alignments, including 2 samples with support for all annotated introns";
NC_043006.1	Gnomon	exon	53641552	53642006	.	-	.	gene_id "LOC118765134"; db_xref "GeneID:118765134"; gbkey "ncRNA"; gene "LOC118765134"; ID ""; gene_name "LOC118765134"; transcript_id "XR_005000988.1"; product "uncharacterized LOC118765134"; exon_number "1"; model_evidence "Supporting evidence includes similarity to: 100% coverage of the annotated genomic feature by RNAseq alignments, including 2 samples with support for all annotated introns";
NC_043006.1	Gnomon	gene	54418759	54517620	.	-	.	gene_id "LOC118765135"; db_xref "GeneID:118765135"; gbkey "Gene"; gene "LOC118765135"; gene_biotype "lncRNA"; ID ""; gene_name "LOC118765135";
NC_043006.1	Gnomon	transcript	54418759	54517620	.	-	.	gene_id "LOC118765135"; ID "XR_005000989.1"; gene_name "LOC118765135"; transcript_id "XR_005000989.1";
NC_043006.1	Gnomon	exon	54418759	54418971	.	-	.	gene_id "LOC118765135"; db_xref "GeneID:118765135"; gbkey "ncRNA"; gene "LOC118765135"; ID ""; gene_name "LOC118765135"; transcript_id "XR_005000989.1"; product "uncharacterized LOC118765135"; exon_number "2"; model_evidence "Supporting evidence includes similarity to: 100% coverage of the annotated genomic feature by RNAseq alignments, including 27 samples with support for all annotated introns";
NC_043006.1	Gnomon	exon	54516932	54517620	.	-	.	gene_id "LOC118765135"; db_xref "GeneID:118765135"; gbkey "ncRNA"; gene "LOC118765135"; ID ""; gene_name "LOC118765135"; transcript_id "XR_005000989.1"; product "uncharacterized LOC118765135"; exon_number "1"; model_evidence "Supporting evidence includes similarity to: 100% coverage of the annotated genomic feature by RNAseq alignments, including 27 samples with support for all annotated introns";
NC_043006.1	Gnomon	gene	54848492	54864722	.	+	.	gene_id "LOC118765136"; db_xref "GeneID:118765136"; gbkey "Gene"; gene "LOC118765136"; gene_biotype "lncRNA"; ID ""; gene_name "LOC118765136";
NC_043006.1	Gnomon~FLAMseq~Covext	transcript	54848492	54864722	.	+	.	gene_id "LOC118765136"; ID "XR_005000990.1"; gene_name "LOC118765136"; transcript_id "Covext~FLAMseq_ext~XR_005000990.1"; three_prime_ext "3942";
NC_043006.1	Covext	exon	54848492	54851706	.	+	.	gene_id "LOC118765136"; db_xref "GeneID:118765136"; gbkey "ncRNA"; gene "LOC118765136"; ID ""; gene_name "LOC118765136"; transcript_id "Covext~FLAMseq_ext~XR_005000990.1"; product "uncharacterized LOC118765136, transcript variant X1"; exon_number "1"; model_evidence "Supporting evidence includes similarity to: 100% coverage of the annotated genomic feature by RNAseq alignments, including 20 samples with support for all annotated introns";
NC_043006.1	Covext	exon	54852270	54853412	.	+	.	gene_id "LOC118765136"; db_xref "GeneID:118765136"; gbkey "ncRNA"; gene "LOC118765136"; ID ""; gene_name "LOC118765136"; transcript_id "Covext~FLAMseq_ext~XR_005000990.1"; product "uncharacterized LOC118765136, transcript variant X1"; exon_number "2"; model_evidence "Supporting evidence includes similarity to: 100% coverage of the annotated genomic feature by RNAseq alignments, including 20 samples with support for all annotated introns";
NC_043006.1	Covext	exon	54853604	54855704	.	+	.	gene_id "LOC118765136"; db_xref "GeneID:118765136"; gbkey "ncRNA"; gene "LOC118765136"; ID ""; gene_name "LOC118765136"; transcript_id "Covext~FLAMseq_ext~XR_005000990.1"; product "uncharacterized LOC118765136, transcript variant X1"; exon_number "3"; model_evidence "Supporting evidence includes similarity to: 100% coverage of the annotated genomic feature by RNAseq alignments, including 20 samples with support for all annotated introns";
NC_043006.1	Covext	exon	54853604	54859646	.	+	.	gene_id "LOC118765136"; db_xref "GeneID:118765136"; gbkey "ncRNA"; gene "LOC118765136"; ID ""; gene_name "LOC118765136"; transcript_id "Covext~FLAMseq_ext~XR_005000990.1"; product "uncharacterized LOC118765136"; exon_number "3"; model_evidence "Supporting evidence includes similarity to: 100% coverage of the annotated genomic feature by RNAseq alignments"; three_prime_ext "3942";
NC_043006.1	Covext	exon	54853604	54864722	.	+	.	gene_id "LOC118765136"; db_xref "GeneID:118765136"; gbkey "ncRNA"; gene "LOC118765136"; ID ""; gene_name "LOC118765136"; transcript_id "Covext~FLAMseq_ext~XR_005000990.1"; product "uncharacterized LOC118765136"; exon_number "3"; model_evidence "Supporting evidence includes similarity to: 100% coverage of the annotated genomic feature by RNAseq alignments"; three_prime_ext "5076";
NC_043006.1	Gnomon~FLAMseq	transcript	54848492	54859646	.	+	.	gene_id "LOC118765136"; ID "XR_005000990.1"; gene_name "LOC118765136"; transcript_id "FLAMseq_ext~XR_005000990.1"; three_prime_ext "3942";
NC_043006.1	Gnomon~FLAMseq	exon	54848492	54851706	.	+	.	gene_id "LOC118765136"; db_xref "GeneID:118765136"; gbkey "ncRNA"; gene "LOC118765136"; ID ""; gene_name "LOC118765136"; transcript_id "FLAMseq_ext~XR_005000990.1"; product "uncharacterized LOC118765136, transcript variant X1"; exon_number "1"; model_evidence "Supporting evidence includes similarity to: 100% coverage of the annotated genomic feature by RNAseq alignments, including 20 samples with support for all annotated introns";
NC_043006.1	Gnomon~FLAMseq	exon	54852270	54853412	.	+	.	gene_id "LOC118765136"; db_xref "GeneID:118765136"; gbkey "ncRNA"; gene "LOC118765136"; ID ""; gene_name "LOC118765136"; transcript_id "FLAMseq_ext~XR_005000990.1"; product "uncharacterized LOC118765136, transcript variant X1"; exon_number "2"; model_evidence "Supporting evidence includes similarity to: 100% coverage of the annotated genomic feature by RNAseq alignments, including 20 samples with support for all annotated introns";
NC_043006.1	Gnomon~FLAMseq	exon	54853604	54855704	.	+	.	gene_id "LOC118765136"; db_xref "GeneID:118765136"; gbkey "ncRNA"; gene "LOC118765136"; ID ""; gene_name "LOC118765136"; transcript_id "FLAMseq_ext~XR_005000990.1"; product "uncharacterized LOC118765136, transcript variant X1"; exon_number "3"; model_evidence "Supporting evidence includes similarity to: 100% coverage of the annotated genomic feature by RNAseq alignments, including 20 samples with support for all annotated introns";
NC_043006.1	Gnomon~FLAMseq	exon	54853604	54859646	.	+	.	gene_id "LOC118765136"; db_xref "GeneID:118765136"; gbkey "ncRNA"; gene "LOC118765136"; ID ""; gene_name "LOC118765136"; transcript_id "FLAMseq_ext~XR_005000990.1"; product "uncharacterized LOC118765136"; exon_number "3"; model_evidence "Supporting evidence includes similarity to: 100% coverage of the annotated genomic feature by RNAseq alignments"; three_prime_ext "3942";
NC_043006.1	Gnomon	transcript	54848492	54855704	.	+	.	gene_id "LOC118765136"; ID "XR_005000990.1"; gene_name "LOC118765136"; transcript_id "XR_005000990.1";
NC_043006.1	Gnomon	exon	54848492	54851706	.	+	.	gene_id "LOC118765136"; db_xref "GeneID:118765136"; gbkey "ncRNA"; gene "LOC118765136"; ID ""; gene_name "LOC118765136"; transcript_id "XR_005000990.1"; product "uncharacterized LOC118765136, transcript variant X1"; exon_number "1"; model_evidence "Supporting evidence includes similarity to: 100% coverage of the annotated genomic feature by RNAseq alignments, including 20 samples with support for all annotated introns";
NC_043006.1	Gnomon	exon	54852270	54853412	.	+	.	gene_id "LOC118765136"; db_xref "GeneID:118765136"; gbkey "ncRNA"; gene "LOC118765136"; ID ""; gene_name "LOC118765136"; transcript_id "XR_005000990.1"; product "uncharacterized LOC118765136, transcript variant X1"; exon_number "2"; model_evidence "Supporting evidence includes similarity to: 100% coverage of the annotated genomic feature by RNAseq alignments, including 20 samples with support for all annotated introns";
NC_043006.1	Gnomon	exon	54853604	54855704	.	+	.	gene_id "LOC118765136"; db_xref "GeneID:118765136"; gbkey "ncRNA"; gene "LOC118765136"; ID ""; gene_name "LOC118765136"; transcript_id "XR_005000990.1"; product "uncharacterized LOC118765136, transcript variant X1"; exon_number "3"; model_evidence "Supporting evidence includes similarity to: 100% coverage of the annotated genomic feature by RNAseq alignments, including 20 samples with support for all annotated introns";
NC_043006.1	Gnomon	transcript	54848492	54855704	.	+	.	gene_id "LOC118765136"; ID "XR_005000991.1"; gene_name "LOC118765136"; transcript_id "XR_005000991.1";
NC_043006.1	Gnomon	exon	54848492	54850350	.	+	.	gene_id "LOC118765136"; db_xref "GeneID:118765136"; gbkey "ncRNA"; gene "LOC118765136"; ID ""; gene_name "LOC118765136"; transcript_id "XR_005000991.1"; product "uncharacterized LOC118765136, transcript variant X2"; exon_number "1"; model_evidence "Supporting evidence includes similarity to: 100% coverage of the annotated genomic feature by RNAseq alignments, including 20 samples with support for all annotated introns";
NC_043006.1	Gnomon	exon	54850426	54851706	.	+	.	gene_id "LOC118765136"; db_xref "GeneID:118765136"; gbkey "ncRNA"; gene "LOC118765136"; ID ""; gene_name "LOC118765136"; transcript_id "XR_005000991.1"; product "uncharacterized LOC118765136, transcript variant X2"; exon_number "2"; model_evidence "Supporting evidence includes similarity to: 100% coverage of the annotated genomic feature by RNAseq alignments, including 20 samples with support for all annotated introns";
NC_043006.1	Gnomon	exon	54852270	54853412	.	+	.	gene_id "LOC118765136"; db_xref "GeneID:118765136"; gbkey "ncRNA"; gene "LOC118765136"; ID ""; gene_name "LOC118765136"; transcript_id "XR_005000991.1"; product "uncharacterized LOC118765136, transcript variant X2"; exon_number "3"; model_evidence "Supporting evidence includes similarity to: 100% coverage of the annotated genomic feature by RNAseq alignments, including 20 samples with support for all annotated introns";
NC_043006.1	Gnomon	exon	54853604	54855704	.	+	.	gene_id "LOC118765136"; db_xref "GeneID:118765136"; gbkey "ncRNA"; gene "LOC118765136"; ID ""; gene_name "LOC118765136"; transcript_id "XR_005000991.1"; product "uncharacterized LOC118765136, transcript variant X2"; exon_number "4"; model_evidence "Supporting evidence includes similarity to: 100% coverage of the annotated genomic feature by RNAseq alignments, including 20 samples with support for all annotated introns";
NC_043006.1	Gnomon	gene	54642552	54667414	.	+	.	gene_id "LOC118765137"; db_xref "GeneID:118765137"; gbkey "Gene"; gene "LOC118765137"; gene_biotype "lncRNA"; ID ""; gene_name "LOC118765137";
NC_043006.1	Gnomon	transcript	54642552	54667414	.	+	.	gene_id "LOC118765137"; ID "XR_005000992.1"; gene_name "LOC118765137"; transcript_id "XR_005000992.1";
NC_043006.1	Gnomon	exon	54642552	54642563	.	+	.	gene_id "LOC118765137"; db_xref "GeneID:118765137"; gbkey "ncRNA"; gene "LOC118765137"; ID ""; gene_name "LOC118765137"; transcript_id "XR_005000992.1"; product "uncharacterized LOC118765137"; exon_number "1"; model_evidence "Supporting evidence includes similarity to: 100% coverage of the annotated genomic feature by RNAseq alignments, including 1 sample with support for all annotated introns";
NC_043006.1	Gnomon	exon	54642672	54642673	.	+	.	gene_id "LOC118765137"; db_xref "GeneID:118765137"; gbkey "ncRNA"; gene "LOC118765137"; ID ""; gene_name "LOC118765137"; transcript_id "XR_005000992.1"; product "uncharacterized LOC118765137"; exon_number "2"; model_evidence "Supporting evidence includes similarity to: 100% coverage of the annotated genomic feature by RNAseq alignments, including 1 sample with support for all annotated introns";
NC_043006.1	Gnomon	exon	54646337	54646343	.	+	.	gene_id "LOC118765137"; db_xref "GeneID:118765137"; gbkey "ncRNA"; gene "LOC118765137"; ID ""; gene_name "LOC118765137"; transcript_id "XR_005000992.1"; product "uncharacterized LOC118765137"; exon_number "3"; model_evidence "Supporting evidence includes similarity to: 100% coverage of the annotated genomic feature by RNAseq alignments, including 1 sample with support for all annotated introns";
NC_043006.1	Gnomon	exon	54654431	54654435	.	+	.	gene_id "LOC118765137"; db_xref "GeneID:118765137"; gbkey "ncRNA"; gene "LOC118765137"; ID ""; gene_name "LOC118765137"; transcript_id "XR_005000992.1"; product "uncharacterized LOC118765137"; exon_number "4"; model_evidence "Supporting evidence includes similarity to: 100% coverage of the annotated genomic feature by RNAseq alignments, including 1 sample with support for all annotated introns";
NC_043006.1	Gnomon	exon	54667152	54667414	.	+	.	gene_id "LOC118765137"; db_xref "GeneID:118765137"; gbkey "ncRNA"; gene "LOC118765137"; ID ""; gene_name "LOC118765137"; transcript_id "XR_005000992.1"; product "uncharacterized LOC118765137"; exon_number "5"; model_evidence "Supporting evidence includes similarity to: 100% coverage of the annotated genomic feature by RNAseq alignments, including 1 sample with support for all annotated introns";
NC_043006.1	Gnomon	gene	56274074	56282871	.	-	.	gene_id "LOC118765138"; db_xref "GeneID:118765138"; gbkey "Gene"; gene "LOC118765138"; gene_biotype "lncRNA"; ID ""; gene_name "LOC118765138";
NC_043006.1	Gnomon	transcript	56274074	56282871	.	-	.	gene_id "LOC118765138"; ID "XR_005000993.1"; gene_name "LOC118765138"; transcript_id "XR_005000993.1";
NC_043006.1	Gnomon	exon	56274074	56274249	.	-	.	gene_id "LOC118765138"; db_xref "GeneID:118765138"; gbkey "ncRNA"; gene "LOC118765138"; ID ""; gene_name "LOC118765138"; transcript_id "XR_005000993.1"; product "uncharacterized LOC118765138"; exon_number "3"; model_evidence "Supporting evidence includes similarity to: 100% coverage of the annotated genomic feature by RNAseq alignments, including 2 samples with support for all annotated introns";
NC_043006.1	Gnomon	exon	56276124	56276127	.	-	.	gene_id "LOC118765138"; db_xref "GeneID:118765138"; gbkey "ncRNA"; gene "LOC118765138"; ID ""; gene_name "LOC118765138"; transcript_id "XR_005000993.1"; product "uncharacterized LOC118765138"; exon_number "2"; model_evidence "Supporting evidence includes similarity to: 100% coverage of the annotated genomic feature by RNAseq alignments, including 2 samples with support for all annotated introns";
NC_043006.1	Gnomon	exon	56282861	56282871	.	-	.	gene_id "LOC118765138"; db_xref "GeneID:118765138"; gbkey "ncRNA"; gene "LOC118765138"; ID ""; gene_name "LOC118765138"; transcript_id "XR_005000993.1"; product "uncharacterized LOC118765138"; exon_number "1"; model_evidence "Supporting evidence includes similarity to: 100% coverage of the annotated genomic feature by RNAseq alignments, including 2 samples with support for all annotated introns";
NC_043006.1	Gnomon	gene	56848698	56910656	.	+	.	gene_id "LOC118765139"; db_xref "GeneID:118765139"; gbkey "Gene"; gene "LOC118765139"; gene_biotype "lncRNA"; ID ""; gene_name "LOC118765139";
NC_043006.1	Gnomon	transcript	56848698	56910656	.	+	.	gene_id "LOC118765139"; ID "XR_005000994.1"; gene_name "LOC118765139"; transcript_id "XR_005000994.1";
NC_043006.1	Gnomon	exon	56848698	56849174	.	+	.	gene_id "LOC118765139"; db_xref "GeneID:118765139"; gbkey "ncRNA"; gene "LOC118765139"; ID ""; gene_name "LOC118765139"; transcript_id "XR_005000994.1"; product "uncharacterized LOC118765139"; exon_number "1"; model_evidence "Supporting evidence includes similarity to: 100% coverage of the annotated genomic feature by RNAseq alignments, including 2 samples with support for all annotated introns";
NC_043006.1	Gnomon	exon	56849787	56849840	.	+	.	gene_id "LOC118765139"; db_xref "GeneID:118765139"; gbkey "ncRNA"; gene "LOC118765139"; ID ""; gene_name "LOC118765139"; transcript_id "XR_005000994.1"; product "uncharacterized LOC118765139"; exon_number "2"; model_evidence "Supporting evidence includes similarity to: 100% coverage of the annotated genomic feature by RNAseq alignments, including 2 samples with support for all annotated introns";
NC_043006.1	Gnomon	exon	56910584	56910656	.	+	.	gene_id "LOC118765139"; db_xref "GeneID:118765139"; gbkey "ncRNA"; gene "LOC118765139"; ID ""; gene_name "LOC118765139"; transcript_id "XR_005000994.1"; product "uncharacterized LOC118765139"; exon_number "3"; model_evidence "Supporting evidence includes similarity to: 100% coverage of the annotated genomic feature by RNAseq alignments, including 2 samples with support for all annotated introns";
NC_043006.1	Gnomon	gene	57598912	57611402	.	+	.	gene_id "LOC118765140"; db_xref "GeneID:118765140"; gbkey "Gene"; gene "LOC118765140"; gene_biotype "lncRNA"; ID ""; gene_name "LOC118765140";
NC_043006.1	Gnomon	transcript	57598912	57611402	.	+	.	gene_id "LOC118765140"; ID "XR_005000997.1"; gene_name "LOC118765140"; transcript_id "XR_005000997.1";
NC_043006.1	Gnomon	exon	57598912	57599061	.	+	.	gene_id "LOC118765140"; db_xref "GeneID:118765140"; gbkey "ncRNA"; gene "LOC118765140"; ID ""; gene_name "LOC118765140"; transcript_id "XR_005000997.1"; product "uncharacterized LOC118765140"; exon_number "1"; model_evidence "Supporting evidence includes similarity to: 100% coverage of the annotated genomic feature by RNAseq alignments, including 21 samples with support for all annotated introns";
NC_043006.1	Gnomon	exon	57604992	57605117	.	+	.	gene_id "LOC118765140"; db_xref "GeneID:118765140"; gbkey "ncRNA"; gene "LOC118765140"; ID ""; gene_name "LOC118765140"; transcript_id "XR_005000997.1"; product "uncharacterized LOC118765140"; exon_number "2"; model_evidence "Supporting evidence includes similarity to: 100% coverage of the annotated genomic feature by RNAseq alignments, including 21 samples with support for all annotated introns";
NC_043006.1	Gnomon	exon	57611067	57611402	.	+	.	gene_id "LOC118765140"; db_xref "GeneID:118765140"; gbkey "ncRNA"; gene "LOC118765140"; ID ""; gene_name "LOC118765140"; transcript_id "XR_005000997.1"; product "uncharacterized LOC118765140"; exon_number "3"; model_evidence "Supporting evidence includes similarity to: 100% coverage of the annotated genomic feature by RNAseq alignments, including 21 samples with support for all annotated introns";
NC_043006.1	Gnomon	gene	58768979	58771180	.	-	.	gene_id "LOC118765141"; db_xref "GeneID:118765141"; gbkey "Gene"; gene "LOC118765141"; gene_biotype "lncRNA"; ID ""; gene_name "LOC118765141";
NC_043006.1	Gnomon~Covext	transcript	58768979	58771180	.	-	.	gene_id "LOC118765141"; ID "XR_005001002.1"; gene_name "LOC118765141"; transcript_id "Covext~XR_005001002.1";
NC_043006.1	Covext	exon	58770347	58771058	.	-	.	gene_id "LOC118765141"; db_xref "GeneID:118765141"; gbkey "ncRNA"; gene "LOC118765141"; ID ""; gene_name "LOC118765141"; transcript_id "Covext~XR_005001002.1"; product "uncharacterized LOC118765141"; exon_number "2"; model_evidence "Supporting evidence includes similarity to: 100% coverage of the annotated genomic feature by RNAseq alignments, including 15 samples with support for all annotated introns";
NC_043006.1	Covext	exon	58771126	58771180	.	-	.	gene_id "LOC118765141"; db_xref "GeneID:118765141"; gbkey "ncRNA"; gene "LOC118765141"; ID ""; gene_name "LOC118765141"; transcript_id "Covext~XR_005001002.1"; product "uncharacterized LOC118765141"; exon_number "1"; model_evidence "Supporting evidence includes similarity to: 100% coverage of the annotated genomic feature by RNAseq alignments, including 15 samples with support for all annotated introns";
NC_043006.1	Covext	exon	58768979	58771058	.	-	.	gene_id "LOC118765141"; db_xref "GeneID:118765141"; gbkey "ncRNA"; gene "LOC118765141"; ID ""; gene_name "LOC118765141"; transcript_id "Covext~XR_005001002.1"; product "uncharacterized LOC118765141"; exon_number "2"; model_evidence "Supporting evidence includes similarity to: 100% coverage of the annotated genomic feature by RNAseq alignments, including 15 samples with support for all annotated introns"; three_prime_ext "1368";
NC_043006.1	Gnomon	transcript	58770347	58771180	.	-	.	gene_id "LOC118765141"; ID "XR_005001002.1"; gene_name "LOC118765141"; transcript_id "XR_005001002.1";
NC_043006.1	Gnomon	exon	58770347	58771058	.	-	.	gene_id "LOC118765141"; db_xref "GeneID:118765141"; gbkey "ncRNA"; gene "LOC118765141"; ID ""; gene_name "LOC118765141"; transcript_id "XR_005001002.1"; product "uncharacterized LOC118765141"; exon_number "2"; model_evidence "Supporting evidence includes similarity to: 100% coverage of the annotated genomic feature by RNAseq alignments, including 15 samples with support for all annotated introns";
NC_043006.1	Gnomon	exon	58771126	58771180	.	-	.	gene_id "LOC118765141"; db_xref "GeneID:118765141"; gbkey "ncRNA"; gene "LOC118765141"; ID ""; gene_name "LOC118765141"; transcript_id "XR_005001002.1"; product "uncharacterized LOC118765141"; exon_number "1"; model_evidence "Supporting evidence includes similarity to: 100% coverage of the annotated genomic feature by RNAseq alignments, including 15 samples with support for all annotated introns";
NC_043006.1	Gnomon	gene	59612386	59620920	.	+	.	gene_id "LOC118765142"; db_xref "GeneID:118765142"; gbkey "Gene"; gene "LOC118765142"; gene_biotype "lncRNA"; ID ""; gene_name "LOC118765142";
NC_043006.1	Gnomon~FLAMseq	transcript	59612386	59620920	.	+	.	gene_id "LOC118765142"; ID "XR_005001003.1"; gene_name "LOC118765142"; transcript_id "FLAMseq_ext~XR_005001003.1"; three_prime_ext "782";
NC_043006.1	Gnomon~FLAMseq	exon	59612386	59612423	.	+	.	gene_id "LOC118765142"; db_xref "GeneID:118765142"; gbkey "ncRNA"; gene "LOC118765142"; ID ""; gene_name "LOC118765142"; transcript_id "FLAMseq_ext~XR_005001003.1"; product "uncharacterized LOC118765142"; exon_number "1"; model_evidence "Supporting evidence includes similarity to: 100% coverage of the annotated genomic feature by RNAseq alignments, including 8 samples with support for all annotated introns";
NC_043006.1	Gnomon~FLAMseq	exon	59619571	59620138	.	+	.	gene_id "LOC118765142"; db_xref "GeneID:118765142"; gbkey "ncRNA"; gene "LOC118765142"; ID ""; gene_name "LOC118765142"; transcript_id "FLAMseq_ext~XR_005001003.1"; product "uncharacterized LOC118765142"; exon_number "2"; model_evidence "Supporting evidence includes similarity to: 100% coverage of the annotated genomic feature by RNAseq alignments, including 8 samples with support for all annotated introns";
NC_043006.1	Gnomon~FLAMseq	exon	59619571	59620920	.	+	.	gene_id "LOC118765142"; db_xref "GeneID:118765142"; gbkey "ncRNA"; gene "LOC118765142"; ID ""; gene_name "LOC118765142"; transcript_id "FLAMseq_ext~XR_005001003.1"; product ""; exon_number "2"; model_evidence "Supporting evidence includes similarity to: 100% coverage of the annotated genomic feature by RNAseq alignments"; three_prime_ext "782";
NC_043006.1	Gnomon	transcript	59612386	59620138	.	+	.	gene_id "LOC118765142"; ID "XR_005001003.1"; gene_name "LOC118765142"; transcript_id "XR_005001003.1";
NC_043006.1	Gnomon	exon	59612386	59612423	.	+	.	gene_id "LOC118765142"; db_xref "GeneID:118765142"; gbkey "ncRNA"; gene "LOC118765142"; ID ""; gene_name "LOC118765142"; transcript_id "XR_005001003.1"; product "uncharacterized LOC118765142"; exon_number "1"; model_evidence "Supporting evidence includes similarity to: 100% coverage of the annotated genomic feature by RNAseq alignments, including 8 samples with support for all annotated introns";
NC_043006.1	Gnomon	exon	59619571	59620138	.	+	.	gene_id "LOC118765142"; db_xref "GeneID:118765142"; gbkey "ncRNA"; gene "LOC118765142"; ID ""; gene_name "LOC118765142"; transcript_id "XR_005001003.1"; product "uncharacterized LOC118765142"; exon_number "2"; model_evidence "Supporting evidence includes similarity to: 100% coverage of the annotated genomic feature by RNAseq alignments, including 8 samples with support for all annotated introns";
NC_043006.1	Gnomon	gene	60314011	60327759	.	+	.	gene_id "LOC118765143"; db_xref "GeneID:118765143"; gbkey "Gene"; gene "LOC118765143"; gene_biotype "protein_coding"; ID ""; gene_name "LOC118765143";
NC_043006.1	Gnomon	transcript	60314011	60327759	.	+	.	gene_id "LOC118765143"; ID "XM_036506715.1"; gene_name "LOC118765143"; transcript_id "XM_036506715.1";
NC_043006.1	Gnomon	CDS	60314125	60314182	.	+	0	gene_id "LOC118765143"; db_xref "GeneID:118765143"; gbkey "CDS"; gene "LOC118765143"; ID ""; gene_name "LOC118765143"; transcript_id "XM_036506715.1"; product "serine protease inhibitor I/II-like"; protein_id "XP_036362608.1"; exon_number "1";
NC_043006.1	Gnomon	CDS	60327410	60327756	.	+	2	gene_id "LOC118765143"; db_xref "GeneID:118765143"; gbkey "CDS"; gene "LOC118765143"; ID ""; gene_name "LOC118765143"; transcript_id "XM_036506715.1"; product "serine protease inhibitor I/II-like"; protein_id "XP_036362608.1"; exon_number "2";
NC_043006.1	Gnomon	exon	60314011	60314182	.	+	.	gene_id "LOC118765143"; db_xref "GeneID:118765143"; gbkey "mRNA"; gene "LOC118765143"; ID ""; gene_name "LOC118765143"; transcript_id "XM_036506715.1"; product "serine protease inhibitor I/II-like"; exon_number "1"; model_evidence "Supporting evidence includes similarity to: 100% coverage of the annotated genomic feature by RNAseq alignments, including 16 samples with support for all annotated introns";
NC_043006.1	Gnomon	exon	60327410	60327759	.	+	.	gene_id "LOC118765143"; db_xref "GeneID:118765143"; gbkey "mRNA"; gene "LOC118765143"; ID ""; gene_name "LOC118765143"; transcript_id "XM_036506715.1"; product "serine protease inhibitor I/II-like"; exon_number "2"; model_evidence "Supporting evidence includes similarity to: 100% coverage of the annotated genomic feature by RNAseq alignments, including 16 samples with support for all annotated introns";
NC_043006.1	Gnomon	start_codon	60314125	60314127	.	+	0	gene_id "LOC118765143"; db_xref "GeneID:118765143"; gbkey "CDS"; gene "LOC118765143"; ID ""; gene_name "LOC118765143"; transcript_id "XM_036506715.1"; product "serine protease inhibitor I/II-like"; protein_id "XP_036362608.1"; exon_number "1";
NC_043006.1	Gnomon	stop_codon	60327757	60327759	.	+	0	gene_id "LOC118765143"; db_xref "GeneID:118765143"; gbkey "CDS"; gene "LOC118765143"; ID ""; gene_name "LOC118765143"; transcript_id "XM_036506715.1"; product "serine protease inhibitor I/II-like"; protein_id "XP_036362608.1"; exon_number "2";
NC_043006.1	Gnomon	gene	60786924	60802300	.	+	.	gene_id "LOC118765144"; db_xref "GeneID:118765144"; gbkey "Gene"; gene "LOC118765144"; gene_biotype "lncRNA"; ID ""; gene_name "LOC118765144";
NC_043006.1	Gnomon	transcript	60786924	60802300	.	+	.	gene_id "LOC118765144"; ID "XR_005001005.1"; gene_name "LOC118765144"; transcript_id "XR_005001005.1";
NC_043006.1	Gnomon	exon	60786924	60786936	.	+	.	gene_id "LOC118765144"; db_xref "GeneID:118765144"; gbkey "ncRNA"; gene "LOC118765144"; ID ""; gene_name "LOC118765144"; transcript_id "XR_005001005.1"; product "uncharacterized LOC118765144"; exon_number "1"; model_evidence "Supporting evidence includes similarity to: 100% coverage of the annotated genomic feature by RNAseq alignments, including 2 samples with support for all annotated introns";
NC_043006.1	Gnomon	exon	60794159	60794164	.	+	.	gene_id "LOC118765144"; db_xref "GeneID:118765144"; gbkey "ncRNA"; gene "LOC118765144"; ID ""; gene_name "LOC118765144"; transcript_id "XR_005001005.1"; product "uncharacterized LOC118765144"; exon_number "2"; model_evidence "Supporting evidence includes similarity to: 100% coverage of the annotated genomic feature by RNAseq alignments, including 2 samples with support for all annotated introns";
NC_043006.1	Gnomon	exon	60802183	60802300	.	+	.	gene_id "LOC118765144"; db_xref "GeneID:118765144"; gbkey "ncRNA"; gene "LOC118765144"; ID ""; gene_name "LOC118765144"; transcript_id "XR_005001005.1"; product "uncharacterized LOC118765144"; exon_number "3"; model_evidence "Supporting evidence includes similarity to: 100% coverage of the annotated genomic feature by RNAseq alignments, including 2 samples with support for all annotated introns";
NC_043006.1	Gnomon	gene	62838173	62854388	.	-	.	gene_id "LOC118765145"; db_xref "GeneID:118765145"; gbkey "Gene"; gene "LOC118765145"; gene_biotype "lncRNA"; ID ""; gene_name "LOC118765145";
NC_043006.1	Gnomon	transcript	62838173	62854388	.	-	.	gene_id "LOC118765145"; ID "XR_005001006.1"; gene_name "LOC118765145"; transcript_id "XR_005001006.1";
NC_043006.1	Gnomon	exon	62838173	62838255	.	-	.	gene_id "LOC118765145"; db_xref "GeneID:118765145"; gbkey "ncRNA"; gene "LOC118765145"; ID ""; gene_name "LOC118765145"; transcript_id "XR_005001006.1"; product "uncharacterized LOC118765145"; exon_number "3"; model_evidence "Supporting evidence includes similarity to: 100% coverage of the annotated genomic feature by RNAseq alignments, including 8 samples with support for all annotated introns";
NC_043006.1	Gnomon	exon	62844822	62844824	.	-	.	gene_id "LOC118765145"; db_xref "GeneID:118765145"; gbkey "ncRNA"; gene "LOC118765145"; ID ""; gene_name "LOC118765145"; transcript_id "XR_005001006.1"; product "uncharacterized LOC118765145"; exon_number "2"; model_evidence "Supporting evidence includes similarity to: 100% coverage of the annotated genomic feature by RNAseq alignments, including 8 samples with support for all annotated introns";
NC_043006.1	Gnomon	exon	62854376	62854388	.	-	.	gene_id "LOC118765145"; db_xref "GeneID:118765145"; gbkey "ncRNA"; gene "LOC118765145"; ID ""; gene_name "LOC118765145"; transcript_id "XR_005001006.1"; product "uncharacterized LOC118765145"; exon_number "1"; model_evidence "Supporting evidence includes similarity to: 100% coverage of the annotated genomic feature by RNAseq alignments, including 8 samples with support for all annotated introns";
NC_043006.1	Gnomon	gene	63086042	63105642	.	+	.	gene_id "LOC118765146"; db_xref "GeneID:118765146"; gbkey "Gene"; gene "LOC118765146"; gene_biotype "lncRNA"; ID ""; gene_name "LOC118765146";
NC_043006.1	Gnomon	transcript	63086042	63105642	.	+	.	gene_id "LOC118765146"; ID "XR_005001007.1"; gene_name "LOC118765146"; transcript_id "XR_005001007.1";
NC_043006.1	Gnomon	exon	63086042	63086164	.	+	.	gene_id "LOC118765146"; db_xref "GeneID:118765146"; gbkey "ncRNA"; gene "LOC118765146"; ID ""; gene_name "LOC118765146"; transcript_id "XR_005001007.1"; product "uncharacterized LOC118765146"; exon_number "1"; model_evidence "Supporting evidence includes similarity to: 100% coverage of the annotated genomic feature by RNAseq alignments, including 1 sample with support for all annotated introns";
NC_043006.1	Gnomon	exon	63090563	63090566	.	+	.	gene_id "LOC118765146"; db_xref "GeneID:118765146"; gbkey "ncRNA"; gene "LOC118765146"; ID ""; gene_name "LOC118765146"; transcript_id "XR_005001007.1"; product "uncharacterized LOC118765146"; exon_number "2"; model_evidence "Supporting evidence includes similarity to: 100% coverage of the annotated genomic feature by RNAseq alignments, including 1 sample with support for all annotated introns";
NC_043006.1	Gnomon	exon	63105613	63105642	.	+	.	gene_id "LOC118765146"; db_xref "GeneID:118765146"; gbkey "ncRNA"; gene "LOC118765146"; ID ""; gene_name "LOC118765146"; transcript_id "XR_005001007.1"; product "uncharacterized LOC118765146"; exon_number "3"; model_evidence "Supporting evidence includes similarity to: 100% coverage of the annotated genomic feature by RNAseq alignments, including 1 sample with support for all annotated introns";
NC_043006.1	Gnomon	gene	63755025	63809650	.	+	.	gene_id "LOC118765147"; db_xref "GeneID:118765147"; gbkey "Gene"; gene "LOC118765147"; gene_biotype "lncRNA"; ID ""; gene_name "LOC118765147";
NC_043006.1	Gnomon~FLAMseq	transcript	63755025	63809650	.	+	.	gene_id "LOC118765147"; ID "XR_005001009.1"; gene_name "LOC118765147"; transcript_id "FLAMseq_ext~XR_005001009.1"; three_prime_ext "34637";
NC_043006.1	Gnomon~FLAMseq	exon	63755025	63755037	.	+	.	gene_id "LOC118765147"; db_xref "GeneID:118765147"; gbkey "ncRNA"; gene "LOC118765147"; ID ""; gene_name "LOC118765147"; transcript_id "FLAMseq_ext~XR_005001009.1"; product "uncharacterized LOC118765147"; exon_number "1"; model_evidence "Supporting evidence includes similarity to: 100% coverage of the annotated genomic feature by RNAseq alignments, including 4 samples with support for all annotated introns";
NC_043006.1	Gnomon~FLAMseq	exon	63756031	63756035	.	+	.	gene_id "LOC118765147"; db_xref "GeneID:118765147"; gbkey "ncRNA"; gene "LOC118765147"; ID ""; gene_name "LOC118765147"; transcript_id "FLAMseq_ext~XR_005001009.1"; product "uncharacterized LOC118765147"; exon_number "2"; model_evidence "Supporting evidence includes similarity to: 100% coverage of the annotated genomic feature by RNAseq alignments, including 4 samples with support for all annotated introns";
NC_043006.1	Gnomon~FLAMseq	exon	63774839	63775013	.	+	.	gene_id "LOC118765147"; db_xref "GeneID:118765147"; gbkey "ncRNA"; gene "LOC118765147"; ID ""; gene_name "LOC118765147"; transcript_id "FLAMseq_ext~XR_005001009.1"; product "uncharacterized LOC118765147"; exon_number "3"; model_evidence "Supporting evidence includes similarity to: 100% coverage of the annotated genomic feature by RNAseq alignments, including 4 samples with support for all annotated introns";
NC_043006.1	Gnomon~FLAMseq	exon	63774839	63809650	.	+	.	gene_id "LOC118765147"; db_xref "GeneID:118765147"; gbkey "ncRNA"; gene "LOC118765147"; ID ""; gene_name "LOC118765147"; transcript_id "FLAMseq_ext~XR_005001009.1"; product ""; exon_number "3"; model_evidence "Supporting evidence includes similarity to: 100% coverage of the annotated genomic feature by RNAseq alignments"; three_prime_ext "34637";
NC_043006.1	Gnomon	transcript	63755025	63775013	.	+	.	gene_id "LOC118765147"; ID "XR_005001009.1"; gene_name "LOC118765147"; transcript_id "XR_005001009.1";
NC_043006.1	Gnomon	exon	63755025	63755037	.	+	.	gene_id "LOC118765147"; db_xref "GeneID:118765147"; gbkey "ncRNA"; gene "LOC118765147"; ID ""; gene_name "LOC118765147"; transcript_id "XR_005001009.1"; product "uncharacterized LOC118765147"; exon_number "1"; model_evidence "Supporting evidence includes similarity to: 100% coverage of the annotated genomic feature by RNAseq alignments, including 4 samples with support for all annotated introns";
NC_043006.1	Gnomon	exon	63756031	63756035	.	+	.	gene_id "LOC118765147"; db_xref "GeneID:118765147"; gbkey "ncRNA"; gene "LOC118765147"; ID ""; gene_name "LOC118765147"; transcript_id "XR_005001009.1"; product "uncharacterized LOC118765147"; exon_number "2"; model_evidence "Supporting evidence includes similarity to: 100% coverage of the annotated genomic feature by RNAseq alignments, including 4 samples with support for all annotated introns";
NC_043006.1	Gnomon	exon	63774839	63775013	.	+	.	gene_id "LOC118765147"; db_xref "GeneID:118765147"; gbkey "ncRNA"; gene "LOC118765147"; ID ""; gene_name "LOC118765147"; transcript_id "XR_005001009.1"; product "uncharacterized LOC118765147"; exon_number "3"; model_evidence "Supporting evidence includes similarity to: 100% coverage of the annotated genomic feature by RNAseq alignments, including 4 samples with support for all annotated introns";
NC_043006.1	Gnomon	gene	63913916	63921535	.	-	.	gene_id "LOC118765148"; db_xref "GeneID:118765148"; gbkey "Gene"; gene "LOC118765148"; gene_biotype "protein_coding"; ID ""; gene_name "LOC118765148";
NC_043006.1	Gnomon~FLAMseq~Covext	transcript	63913916	63921535	.	-	.	gene_id "LOC118765148"; ID "XM_036506728.1"; gene_name "LOC118765148"; transcript_id "Covext~FLAMseq_ext~XM_036506728.1"; three_prime_ext "5817";
NC_043006.1	Covext	exon	63920024	63921535	.	-	.	gene_id "LOC118765148"; db_xref "GeneID:118765148"; gbkey "mRNA"; gene "LOC118765148"; ID ""; gene_name "LOC118765148"; transcript_id "Covext~FLAMseq_ext~XM_036506728.1"; product "histone H2B, gonadal"; exon_number "1"; model_evidence "Supporting evidence includes similarity to: 44 Proteins, and 100% coverage of the annotated genomic feature by RNAseq alignments";
NC_043006.1	Covext	exon	63914207	63921535	.	-	.	gene_id "LOC118765148"; db_xref "GeneID:118765148"; gbkey "mRNA"; gene "LOC118765148"; ID ""; gene_name "LOC118765148"; transcript_id "Covext~FLAMseq_ext~XM_036506728.1"; product "histone H2B"; exon_number "1"; model_evidence "Supporting evidence includes similarity to: 44 Proteins"; three_prime_ext "5817";
NC_043006.1	Covext	exon	63913916	63921535	.	-	.	gene_id "LOC118765148"; db_xref "GeneID:118765148"; gbkey "mRNA"; gene "LOC118765148"; ID ""; gene_name "LOC118765148"; transcript_id "Covext~FLAMseq_ext~XM_036506728.1"; product "histone H2B"; exon_number "1"; model_evidence "Supporting evidence includes similarity to: 44 Proteins"; three_prime_ext "291";
NC_043006.1	Gnomon~FLAMseq	transcript	63914207	63921535	.	-	.	gene_id "LOC118765148"; ID "XM_036506728.1"; gene_name "LOC118765148"; transcript_id "FLAMseq_ext~XM_036506728.1"; three_prime_ext "5817";
NC_043006.1	Gnomon~FLAMseq	exon	63920024	63921535	.	-	.	gene_id "LOC118765148"; db_xref "GeneID:118765148"; gbkey "mRNA"; gene "LOC118765148"; ID ""; gene_name "LOC118765148"; transcript_id "FLAMseq_ext~XM_036506728.1"; product "histone H2B, gonadal"; exon_number "1"; model_evidence "Supporting evidence includes similarity to: 44 Proteins, and 100% coverage of the annotated genomic feature by RNAseq alignments";
NC_043006.1	Gnomon~FLAMseq	exon	63914207	63921535	.	-	.	gene_id "LOC118765148"; db_xref "GeneID:118765148"; gbkey "mRNA"; gene "LOC118765148"; ID ""; gene_name "LOC118765148"; transcript_id "FLAMseq_ext~XM_036506728.1"; product "histone H2B"; exon_number "1"; model_evidence "Supporting evidence includes similarity to: 44 Proteins"; three_prime_ext "5817";
NC_043006.1	Gnomon	transcript	63920024	63921535	.	-	.	gene_id "LOC118765148"; ID "XM_036506728.1"; gene_name "LOC118765148"; transcript_id "XM_036506728.1";
NC_043006.1	Gnomon	CDS	63921013	63921378	.	-	0	gene_id "LOC118765148"; db_xref "GeneID:118765148"; gbkey "CDS"; gene "LOC118765148"; ID ""; gene_name "LOC118765148"; transcript_id "XM_036506728.1"; product "histone H2B, gonadal"; protein_id "XP_036362621.1"; exon_number "1";
NC_043006.1	Gnomon	exon	63920024	63921535	.	-	.	gene_id "LOC118765148"; db_xref "GeneID:118765148"; gbkey "mRNA"; gene "LOC118765148"; ID ""; gene_name "LOC118765148"; transcript_id "XM_036506728.1"; product "histone H2B, gonadal"; exon_number "1"; model_evidence "Supporting evidence includes similarity to: 44 Proteins, and 100% coverage of the annotated genomic feature by RNAseq alignments";
NC_043006.1	Gnomon	start_codon	63921376	63921378	.	-	0	gene_id "LOC118765148"; db_xref "GeneID:118765148"; gbkey "CDS"; gene "LOC118765148"; ID ""; gene_name "LOC118765148"; transcript_id "XM_036506728.1"; product "histone H2B, gonadal"; protein_id "XP_036362621.1"; exon_number "1";
NC_043006.1	Gnomon	stop_codon	63921010	63921012	.	-	0	gene_id "LOC118765148"; db_xref "GeneID:118765148"; gbkey "CDS"; gene "LOC118765148"; ID ""; gene_name "LOC118765148"; transcript_id "XM_036506728.1"; product "histone H2B, gonadal"; protein_id "XP_036362621.1"; exon_number "1";
NC_043006.1	Gnomon	gene	63902977	63913915	.	-	.	gene_id "LOC118765149"; db_xref "GeneID:118765149"; gbkey "Gene"; gene "LOC118765149"; gene_biotype "lncRNA"; ID ""; gene_name "LOC118765149";
NC_043006.1	Gnomon~Covext	transcript	63902977	63913915	.	-	.	gene_id "LOC118765149"; ID "XR_005001012.1"; gene_name "LOC118765149"; transcript_id "Covext~XR_005001012.1";
NC_043006.1	Covext	exon	63903060	63903758	.	-	.	gene_id "LOC118765149"; db_xref "GeneID:118765149"; gbkey "ncRNA"; gene "LOC118765149"; ID ""; gene_name "LOC118765149"; transcript_id "Covext~XR_005001012.1"; product "uncharacterized LOC118765149"; exon_number "2"; model_evidence "Supporting evidence includes similarity to: 100% coverage of the annotated genomic feature by RNAseq alignments, including 2 samples with support for all annotated introns";
NC_043006.1	Covext	exon	63913845	63913915	.	-	.	gene_id "LOC118765149"; db_xref "GeneID:118765149"; gbkey "ncRNA"; gene "LOC118765149"; ID ""; gene_name "LOC118765149"; transcript_id "Covext~XR_005001012.1"; product "uncharacterized LOC118765149"; exon_number "1"; model_evidence "Supporting evidence includes similarity to: 100% coverage of the annotated genomic feature by RNAseq alignments, including 2 samples with support for all annotated introns";
NC_043006.1	Covext	exon	63902977	63903758	.	-	.	gene_id "LOC118765149"; db_xref "GeneID:118765149"; gbkey "ncRNA"; gene "LOC118765149"; ID ""; gene_name "LOC118765149"; transcript_id "Covext~XR_005001012.1"; product "uncharacterized LOC118765149"; exon_number "2"; model_evidence "Supporting evidence includes similarity to: 100% coverage of the annotated genomic feature by RNAseq alignments, including 2 samples with support for all annotated introns"; three_prime_ext "83";
NC_043006.1	Gnomon	transcript	63903060	63913915	.	-	.	gene_id "LOC118765149"; ID "XR_005001012.1"; gene_name "LOC118765149"; transcript_id "XR_005001012.1";
NC_043006.1	Gnomon	exon	63903060	63903758	.	-	.	gene_id "LOC118765149"; db_xref "GeneID:118765149"; gbkey "ncRNA"; gene "LOC118765149"; ID ""; gene_name "LOC118765149"; transcript_id "XR_005001012.1"; product "uncharacterized LOC118765149"; exon_number "2"; model_evidence "Supporting evidence includes similarity to: 100% coverage of the annotated genomic feature by RNAseq alignments, including 2 samples with support for all annotated introns";
NC_043006.1	Gnomon	exon	63913845	63913915	.	-	.	gene_id "LOC118765149"; db_xref "GeneID:118765149"; gbkey "ncRNA"; gene "LOC118765149"; ID ""; gene_name "LOC118765149"; transcript_id "XR_005001012.1"; product "uncharacterized LOC118765149"; exon_number "1"; model_evidence "Supporting evidence includes similarity to: 100% coverage of the annotated genomic feature by RNAseq alignments, including 2 samples with support for all annotated introns";
NC_043006.1	Gnomon	gene	63930224	63935422	.	+	.	gene_id "LOC118765150"; db_xref "GeneID:118765150"; gbkey "Gene"; gene "LOC118765150"; gene_biotype "lncRNA"; ID ""; gene_name "LOC118765150";
NC_043006.1	Gnomon~FLAMseq~Covext	transcript	63930224	63935422	.	+	.	gene_id "LOC118765150"; ID "XR_005001013.1"; gene_name "LOC118765150"; transcript_id "Covext~FLAMseq_ext~XR_005001013.1"; three_prime_ext "1536";
NC_043006.1	Covext	exon	63930224	63930504	.	+	.	gene_id "LOC118765150"; db_xref "GeneID:118765150"; gbkey "ncRNA"; gene "LOC118765150"; ID ""; gene_name "LOC118765150"; transcript_id "Covext~FLAMseq_ext~XR_005001013.1"; product "uncharacterized LOC118765150"; exon_number "1"; model_evidence "Supporting evidence includes similarity to: 100% coverage of the annotated genomic feature by RNAseq alignments, including 18 samples with support for all annotated introns";
NC_043006.1	Covext	exon	63931390	63931885	.	+	.	gene_id "LOC118765150"; db_xref "GeneID:118765150"; gbkey "ncRNA"; gene "LOC118765150"; ID ""; gene_name "LOC118765150"; transcript_id "Covext~FLAMseq_ext~XR_005001013.1"; product "uncharacterized LOC118765150"; exon_number "2"; model_evidence "Supporting evidence includes similarity to: 100% coverage of the annotated genomic feature by RNAseq alignments, including 18 samples with support for all annotated introns";
NC_043006.1	Covext	exon	63932604	63933072	.	+	.	gene_id "LOC118765150"; db_xref "GeneID:118765150"; gbkey "ncRNA"; gene "LOC118765150"; ID ""; gene_name "LOC118765150"; transcript_id "Covext~FLAMseq_ext~XR_005001013.1"; product "uncharacterized LOC118765150"; exon_number "3"; model_evidence "Supporting evidence includes similarity to: 100% coverage of the annotated genomic feature by RNAseq alignments, including 18 samples with support for all annotated introns";
NC_043006.1	Covext	exon	63932604	63934608	.	+	.	gene_id "LOC118765150"; db_xref "GeneID:118765150"; gbkey "ncRNA"; gene "LOC118765150"; ID ""; gene_name "LOC118765150"; transcript_id "Covext~FLAMseq_ext~XR_005001013.1"; product ""; exon_number "3"; model_evidence "Supporting evidence includes similarity to: 100% coverage of the annotated genomic feature by RNAseq alignments"; three_prime_ext "1536";
NC_043006.1	Covext	exon	63932604	63935422	.	+	.	gene_id "LOC118765150"; db_xref "GeneID:118765150"; gbkey "ncRNA"; gene "LOC118765150"; ID ""; gene_name "LOC118765150"; transcript_id "Covext~FLAMseq_ext~XR_005001013.1"; product ""; exon_number "3"; model_evidence "Supporting evidence includes similarity to: 100% coverage of the annotated genomic feature by RNAseq alignments"; three_prime_ext "814";
NC_043006.1	Gnomon~FLAMseq	transcript	63930224	63934608	.	+	.	gene_id "LOC118765150"; ID "XR_005001013.1"; gene_name "LOC118765150"; transcript_id "FLAMseq_ext~XR_005001013.1"; three_prime_ext "1536";
NC_043006.1	Gnomon~FLAMseq	exon	63930224	63930504	.	+	.	gene_id "LOC118765150"; db_xref "GeneID:118765150"; gbkey "ncRNA"; gene "LOC118765150"; ID ""; gene_name "LOC118765150"; transcript_id "FLAMseq_ext~XR_005001013.1"; product "uncharacterized LOC118765150"; exon_number "1"; model_evidence "Supporting evidence includes similarity to: 100% coverage of the annotated genomic feature by RNAseq alignments, including 18 samples with support for all annotated introns";
NC_043006.1	Gnomon~FLAMseq	exon	63931390	63931885	.	+	.	gene_id "LOC118765150"; db_xref "GeneID:118765150"; gbkey "ncRNA"; gene "LOC118765150"; ID ""; gene_name "LOC118765150"; transcript_id "FLAMseq_ext~XR_005001013.1"; product "uncharacterized LOC118765150"; exon_number "2"; model_evidence "Supporting evidence includes similarity to: 100% coverage of the annotated genomic feature by RNAseq alignments, including 18 samples with support for all annotated introns";
NC_043006.1	Gnomon~FLAMseq	exon	63932604	63933072	.	+	.	gene_id "LOC118765150"; db_xref "GeneID:118765150"; gbkey "ncRNA"; gene "LOC118765150"; ID ""; gene_name "LOC118765150"; transcript_id "FLAMseq_ext~XR_005001013.1"; product "uncharacterized LOC118765150"; exon_number "3"; model_evidence "Supporting evidence includes similarity to: 100% coverage of the annotated genomic feature by RNAseq alignments, including 18 samples with support for all annotated introns";
NC_043006.1	Gnomon~FLAMseq	exon	63932604	63934608	.	+	.	gene_id "LOC118765150"; db_xref "GeneID:118765150"; gbkey "ncRNA"; gene "LOC118765150"; ID ""; gene_name "LOC118765150"; transcript_id "FLAMseq_ext~XR_005001013.1"; product ""; exon_number "3"; model_evidence "Supporting evidence includes similarity to: 100% coverage of the annotated genomic feature by RNAseq alignments"; three_prime_ext "1536";
NC_043006.1	Gnomon	transcript	63930224	63933072	.	+	.	gene_id "LOC118765150"; ID "XR_005001013.1"; gene_name "LOC118765150"; transcript_id "XR_005001013.1";
NC_043006.1	Gnomon	exon	63930224	63930504	.	+	.	gene_id "LOC118765150"; db_xref "GeneID:118765150"; gbkey "ncRNA"; gene "LOC118765150"; ID ""; gene_name "LOC118765150"; transcript_id "XR_005001013.1"; product "uncharacterized LOC118765150"; exon_number "1"; model_evidence "Supporting evidence includes similarity to: 100% coverage of the annotated genomic feature by RNAseq alignments, including 18 samples with support for all annotated introns";
NC_043006.1	Gnomon	exon	63931390	63931885	.	+	.	gene_id "LOC118765150"; db_xref "GeneID:118765150"; gbkey "ncRNA"; gene "LOC118765150"; ID ""; gene_name "LOC118765150"; transcript_id "XR_005001013.1"; product "uncharacterized LOC118765150"; exon_number "2"; model_evidence "Supporting evidence includes similarity to: 100% coverage of the annotated genomic feature by RNAseq alignments, including 18 samples with support for all annotated introns";
NC_043006.1	Gnomon	exon	63932604	63933072	.	+	.	gene_id "LOC118765150"; db_xref "GeneID:118765150"; gbkey "ncRNA"; gene "LOC118765150"; ID ""; gene_name "LOC118765150"; transcript_id "XR_005001013.1"; product "uncharacterized LOC118765150"; exon_number "3"; model_evidence "Supporting evidence includes similarity to: 100% coverage of the annotated genomic feature by RNAseq alignments, including 18 samples with support for all annotated introns";
NC_043006.1	Gnomon	gene	64756620	64772560	.	-	.	gene_id "LOC118765151"; db_xref "GeneID:118765151"; gbkey "Gene"; gene "LOC118765151"; gene_biotype "lncRNA"; ID ""; gene_name "LOC118765151";
NC_043006.1	Gnomon	transcript	64756620	64772560	.	-	.	gene_id "LOC118765151"; ID "XR_005001014.1"; gene_name "LOC118765151"; transcript_id "XR_005001014.1";
NC_043006.1	Gnomon	exon	64756620	64756634	.	-	.	gene_id "LOC118765151"; db_xref "GeneID:118765151"; gbkey "ncRNA"; gene "LOC118765151"; ID ""; gene_name "LOC118765151"; transcript_id "XR_005001014.1"; product "uncharacterized LOC118765151"; exon_number "3"; model_evidence "Supporting evidence includes similarity to: 100% coverage of the annotated genomic feature by RNAseq alignments, including 11 samples with support for all annotated introns";
NC_043006.1	Gnomon	exon	64771409	64771413	.	-	.	gene_id "LOC118765151"; db_xref "GeneID:118765151"; gbkey "ncRNA"; gene "LOC118765151"; ID ""; gene_name "LOC118765151"; transcript_id "XR_005001014.1"; product "uncharacterized LOC118765151"; exon_number "2"; model_evidence "Supporting evidence includes similarity to: 100% coverage of the annotated genomic feature by RNAseq alignments, including 11 samples with support for all annotated introns";
NC_043006.1	Gnomon	exon	64772282	64772560	.	-	.	gene_id "LOC118765151"; db_xref "GeneID:118765151"; gbkey "ncRNA"; gene "LOC118765151"; ID ""; gene_name "LOC118765151"; transcript_id "XR_005001014.1"; product "uncharacterized LOC118765151"; exon_number "1"; model_evidence "Supporting evidence includes similarity to: 100% coverage of the annotated genomic feature by RNAseq alignments, including 11 samples with support for all annotated introns";
NC_043006.1	Gnomon	gene	64983878	65038941	.	-	.	gene_id "LOC118765152"; db_xref "GeneID:118765152"; gbkey "Gene"; gene "LOC118765152"; gene_biotype "lncRNA"; ID ""; gene_name "LOC118765152";
NC_043006.1	Gnomon~FLAMseq	transcript	64983878	65038941	.	-	.	gene_id "LOC118765152"; ID "XR_005001015.1"; gene_name "LOC118765152"; transcript_id "FLAMseq_ext~XR_005001015.1"; three_prime_ext "8894";
NC_043006.1	Gnomon~FLAMseq	exon	64992772	64993829	.	-	.	gene_id "LOC118765152"; db_xref "GeneID:118765152"; gbkey "ncRNA"; gene "LOC118765152"; ID ""; gene_name "LOC118765152"; transcript_id "FLAMseq_ext~XR_005001015.1"; product "uncharacterized LOC118765152"; exon_number "2"; model_evidence "Supporting evidence includes similarity to: 100% coverage of the annotated genomic feature by RNAseq alignments, including 35 samples with support for all annotated introns";
NC_043006.1	Gnomon~FLAMseq	exon	65036001	65038941	.	-	.	gene_id "LOC118765152"; db_xref "GeneID:118765152"; gbkey "ncRNA"; gene "LOC118765152"; ID ""; gene_name "LOC118765152"; transcript_id "FLAMseq_ext~XR_005001015.1"; product "uncharacterized LOC118765152"; exon_number "1"; model_evidence "Supporting evidence includes similarity to: 100% coverage of the annotated genomic feature by RNAseq alignments, including 35 samples with support for all annotated introns";
NC_043006.1	Gnomon~FLAMseq	exon	64983878	64993829	.	-	.	gene_id "LOC118765152"; db_xref "GeneID:118765152"; gbkey "ncRNA"; gene "LOC118765152"; ID ""; gene_name "LOC118765152"; transcript_id "FLAMseq_ext~XR_005001015.1"; product ""; exon_number "2"; model_evidence "Supporting evidence includes similarity to: 100% coverage of the annotated genomic feature by RNAseq alignments"; three_prime_ext "8894";
NC_043006.1	Gnomon	transcript	64992772	65038941	.	-	.	gene_id "LOC118765152"; ID "XR_005001015.1"; gene_name "LOC118765152"; transcript_id "XR_005001015.1";
NC_043006.1	Gnomon	exon	64992772	64993829	.	-	.	gene_id "LOC118765152"; db_xref "GeneID:118765152"; gbkey "ncRNA"; gene "LOC118765152"; ID ""; gene_name "LOC118765152"; transcript_id "XR_005001015.1"; product "uncharacterized LOC118765152"; exon_number "2"; model_evidence "Supporting evidence includes similarity to: 100% coverage of the annotated genomic feature by RNAseq alignments, including 35 samples with support for all annotated introns";
NC_043006.1	Gnomon	exon	65036001	65038941	.	-	.	gene_id "LOC118765152"; db_xref "GeneID:118765152"; gbkey "ncRNA"; gene "LOC118765152"; ID ""; gene_name "LOC118765152"; transcript_id "XR_005001015.1"; product "uncharacterized LOC118765152"; exon_number "1"; model_evidence "Supporting evidence includes similarity to: 100% coverage of the annotated genomic feature by RNAseq alignments, including 35 samples with support for all annotated introns";
NC_043006.1	Gnomon	gene	65545610	65559737	.	+	.	gene_id "LOC118765153"; db_xref "GeneID:118765153"; gbkey "Gene"; gene "LOC118765153"; gene_biotype "lncRNA"; ID ""; gene_name "LOC118765153";
NC_043006.1	Gnomon	transcript	65545610	65559737	.	+	.	gene_id "LOC118765153"; ID "XR_005001019.1"; gene_name "LOC118765153"; transcript_id "XR_005001019.1";
NC_043006.1	Gnomon	exon	65545610	65545725	.	+	.	gene_id "LOC118765153"; db_xref "GeneID:118765153"; gbkey "ncRNA"; gene "LOC118765153"; ID ""; gene_name "LOC118765153"; transcript_id "XR_005001019.1"; product "uncharacterized LOC118765153"; exon_number "1"; model_evidence "Supporting evidence includes similarity to: 100% coverage of the annotated genomic feature by RNAseq alignments, including 10 samples with support for all annotated introns";
NC_043006.1	Gnomon	exon	65553164	65553167	.	+	.	gene_id "LOC118765153"; db_xref "GeneID:118765153"; gbkey "ncRNA"; gene "LOC118765153"; ID ""; gene_name "LOC118765153"; transcript_id "XR_005001019.1"; product "uncharacterized LOC118765153"; exon_number "2"; model_evidence "Supporting evidence includes similarity to: 100% coverage of the annotated genomic feature by RNAseq alignments, including 10 samples with support for all annotated introns";
NC_043006.1	Gnomon	exon	65559693	65559737	.	+	.	gene_id "LOC118765153"; db_xref "GeneID:118765153"; gbkey "ncRNA"; gene "LOC118765153"; ID ""; gene_name "LOC118765153"; transcript_id "XR_005001019.1"; product "uncharacterized LOC118765153"; exon_number "3"; model_evidence "Supporting evidence includes similarity to: 100% coverage of the annotated genomic feature by RNAseq alignments, including 10 samples with support for all annotated introns";
NC_043006.1	Gnomon	gene	66096461	66107390	.	+	.	gene_id "LOC118765154"; db_xref "GeneID:118765154"; gbkey "Gene"; gene "LOC118765154"; gene_biotype "lncRNA"; ID ""; gene_name "LOC118765154";
NC_043006.1	Gnomon	transcript	66096461	66107390	.	+	.	gene_id "LOC118765154"; ID "XR_005001021.1"; gene_name "LOC118765154"; transcript_id "XR_005001021.1";
NC_043006.1	Gnomon	exon	66096461	66096503	.	+	.	gene_id "LOC118765154"; db_xref "GeneID:118765154"; gbkey "ncRNA"; gene "LOC118765154"; ID ""; gene_name "LOC118765154"; transcript_id "XR_005001021.1"; product "uncharacterized LOC118765154"; exon_number "1"; model_evidence "Supporting evidence includes similarity to: 100% coverage of the annotated genomic feature by RNAseq alignments, including 12 samples with support for all annotated introns";
NC_043006.1	Gnomon	exon	66097286	66097288	.	+	.	gene_id "LOC118765154"; db_xref "GeneID:118765154"; gbkey "ncRNA"; gene "LOC118765154"; ID ""; gene_name "LOC118765154"; transcript_id "XR_005001021.1"; product "uncharacterized LOC118765154"; exon_number "2"; model_evidence "Supporting evidence includes similarity to: 100% coverage of the annotated genomic feature by RNAseq alignments, including 12 samples with support for all annotated introns";
NC_043006.1	Gnomon	exon	66107214	66107390	.	+	.	gene_id "LOC118765154"; db_xref "GeneID:118765154"; gbkey "ncRNA"; gene "LOC118765154"; ID ""; gene_name "LOC118765154"; transcript_id "XR_005001021.1"; product "uncharacterized LOC118765154"; exon_number "3"; model_evidence "Supporting evidence includes similarity to: 100% coverage of the annotated genomic feature by RNAseq alignments, including 12 samples with support for all annotated introns";
NC_043006.1	Gnomon	gene	65935946	65949494	.	+	.	gene_id "LOC118765155"; db_xref "GeneID:118765155"; gbkey "Gene"; gene "LOC118765155"; gene_biotype "lncRNA"; ID ""; gene_name "LOC118765155";
NC_043006.1	Gnomon	transcript	65935946	65949494	.	+	.	gene_id "LOC118765155"; ID "XR_005001022.1"; gene_name "LOC118765155"; transcript_id "XR_005001022.1";
NC_043006.1	Gnomon	exon	65935946	65936193	.	+	.	gene_id "LOC118765155"; db_xref "GeneID:118765155"; gbkey "ncRNA"; gene "LOC118765155"; ID ""; gene_name "LOC118765155"; transcript_id "XR_005001022.1"; product "uncharacterized LOC118765155"; exon_number "1"; model_evidence "Supporting evidence includes similarity to: 100% coverage of the annotated genomic feature by RNAseq alignments, including 6 samples with support for all annotated introns";
NC_043006.1	Gnomon	exon	65944924	65944926	.	+	.	gene_id "LOC118765155"; db_xref "GeneID:118765155"; gbkey "ncRNA"; gene "LOC118765155"; ID ""; gene_name "LOC118765155"; transcript_id "XR_005001022.1"; product "uncharacterized LOC118765155"; exon_number "2"; model_evidence "Supporting evidence includes similarity to: 100% coverage of the annotated genomic feature by RNAseq alignments, including 6 samples with support for all annotated introns";
NC_043006.1	Gnomon	exon	65949484	65949494	.	+	.	gene_id "LOC118765155"; db_xref "GeneID:118765155"; gbkey "ncRNA"; gene "LOC118765155"; ID ""; gene_name "LOC118765155"; transcript_id "XR_005001022.1"; product "uncharacterized LOC118765155"; exon_number "3"; model_evidence "Supporting evidence includes similarity to: 100% coverage of the annotated genomic feature by RNAseq alignments, including 6 samples with support for all annotated introns";
NC_043006.1	Gnomon	gene	67549805	67622634	.	+	.	gene_id "LOC118765156"; db_xref "GeneID:118765156"; gbkey "Gene"; gene "LOC118765156"; gene_biotype "lncRNA"; ID ""; gene_name "LOC118765156";
NC_043006.1	Gnomon	transcript	67549805	67622634	.	+	.	gene_id "LOC118765156"; ID "XR_005001023.1"; gene_name "LOC118765156"; transcript_id "XR_005001023.1";
NC_043006.1	Gnomon	exon	67549805	67550109	.	+	.	gene_id "LOC118765156"; db_xref "GeneID:118765156"; gbkey "ncRNA"; gene "LOC118765156"; ID ""; gene_name "LOC118765156"; transcript_id "XR_005001023.1"; product "uncharacterized LOC118765156"; exon_number "1"; model_evidence "Supporting evidence includes similarity to: 100% coverage of the annotated genomic feature by RNAseq alignments, including 11 samples with support for all annotated introns";
NC_043006.1	Gnomon	exon	67618918	67622634	.	+	.	gene_id "LOC118765156"; db_xref "GeneID:118765156"; gbkey "ncRNA"; gene "LOC118765156"; ID ""; gene_name "LOC118765156"; transcript_id "XR_005001023.1"; product "uncharacterized LOC118765156"; exon_number "2"; model_evidence "Supporting evidence includes similarity to: 100% coverage of the annotated genomic feature by RNAseq alignments, including 11 samples with support for all annotated introns";
NC_043006.1	Gnomon	gene	68479277	68490319	.	-	.	gene_id "LOC118765158"; db_xref "GeneID:118765158"; gbkey "Gene"; gene "LOC118765158"; gene_biotype "lncRNA"; ID ""; gene_name "LOC118765158";
NC_043006.1	Gnomon	transcript	68479277	68490319	.	-	.	gene_id "LOC118765158"; ID "XR_005001025.1"; gene_name "LOC118765158"; transcript_id "XR_005001025.1";
NC_043006.1	Gnomon	exon	68479277	68479469	.	-	.	gene_id "LOC118765158"; db_xref "GeneID:118765158"; gbkey "ncRNA"; gene "LOC118765158"; ID ""; gene_name "LOC118765158"; transcript_id "XR_005001025.1"; product "uncharacterized LOC118765158"; exon_number "3"; model_evidence "Supporting evidence includes similarity to: 100% coverage of the annotated genomic feature by RNAseq alignments, including 2 samples with support for all annotated introns";
NC_043006.1	Gnomon	exon	68489288	68489291	.	-	.	gene_id "LOC118765158"; db_xref "GeneID:118765158"; gbkey "ncRNA"; gene "LOC118765158"; ID ""; gene_name "LOC118765158"; transcript_id "XR_005001025.1"; product "uncharacterized LOC118765158"; exon_number "2"; model_evidence "Supporting evidence includes similarity to: 100% coverage of the annotated genomic feature by RNAseq alignments, including 2 samples with support for all annotated introns";
NC_043006.1	Gnomon	exon	68490295	68490319	.	-	.	gene_id "LOC118765158"; db_xref "GeneID:118765158"; gbkey "ncRNA"; gene "LOC118765158"; ID ""; gene_name "LOC118765158"; transcript_id "XR_005001025.1"; product "uncharacterized LOC118765158"; exon_number "1"; model_evidence "Supporting evidence includes similarity to: 100% coverage of the annotated genomic feature by RNAseq alignments, including 2 samples with support for all annotated introns";
NC_043006.1	Gnomon	gene	68504809	68523150	.	-	.	gene_id "LOC118765159"; db_xref "GeneID:118765159"; gbkey "Gene"; gene "LOC118765159"; gene_biotype "lncRNA"; ID ""; gene_name "LOC118765159";
NC_043006.1	Gnomon	transcript	68504809	68523150	.	-	.	gene_id "LOC118765159"; ID "XR_005001026.1"; gene_name "LOC118765159"; transcript_id "XR_005001026.1";
NC_043006.1	Gnomon	exon	68504809	68504863	.	-	.	gene_id "LOC118765159"; db_xref "GeneID:118765159"; gbkey "ncRNA"; gene "LOC118765159"; ID ""; gene_name "LOC118765159"; transcript_id "XR_005001026.1"; product "uncharacterized LOC118765159"; exon_number "3"; model_evidence "Supporting evidence includes similarity to: 100% coverage of the annotated genomic feature by RNAseq alignments, including 1 sample with support for all annotated introns";
NC_043006.1	Gnomon	exon	68519178	68519180	.	-	.	gene_id "LOC118765159"; db_xref "GeneID:118765159"; gbkey "ncRNA"; gene "LOC118765159"; ID ""; gene_name "LOC118765159"; transcript_id "XR_005001026.1"; product "uncharacterized LOC118765159"; exon_number "2"; model_evidence "Supporting evidence includes similarity to: 100% coverage of the annotated genomic feature by RNAseq alignments, including 1 sample with support for all annotated introns";
NC_043006.1	Gnomon	exon	68523140	68523150	.	-	.	gene_id "LOC118765159"; db_xref "GeneID:118765159"; gbkey "ncRNA"; gene "LOC118765159"; ID ""; gene_name "LOC118765159"; transcript_id "XR_005001026.1"; product "uncharacterized LOC118765159"; exon_number "1"; model_evidence "Supporting evidence includes similarity to: 100% coverage of the annotated genomic feature by RNAseq alignments, including 1 sample with support for all annotated introns";
NC_043006.1	Gnomon	gene	69448058	69454209	.	-	.	gene_id "LOC118765160"; db_xref "GeneID:118765160"; gbkey "Gene"; gene "LOC118765160"; gene_biotype "lncRNA"; ID ""; gene_name "LOC118765160";
NC_043006.1	Gnomon~FLAMseq	transcript	69448058	69454209	.	-	.	gene_id "LOC118765160"; ID "XR_005001027.1"; gene_name "LOC118765160"; transcript_id "FLAMseq_ext~XR_005001027.1"; three_prime_ext "3637";
NC_043006.1	Gnomon~FLAMseq	exon	69451695	69452144	.	-	.	gene_id "LOC118765160"; db_xref "GeneID:118765160"; gbkey "ncRNA"; gene "LOC118765160"; ID ""; gene_name "LOC118765160"; transcript_id "FLAMseq_ext~XR_005001027.1"; product "uncharacterized LOC118765160"; exon_number "2"; model_evidence "Supporting evidence includes similarity to: 100% coverage of the annotated genomic feature by RNAseq alignments, including 2 samples with support for all annotated introns";
NC_043006.1	Gnomon~FLAMseq	exon	69452372	69454209	.	-	.	gene_id "LOC118765160"; db_xref "GeneID:118765160"; gbkey "ncRNA"; gene "LOC118765160"; ID ""; gene_name "LOC118765160"; transcript_id "FLAMseq_ext~XR_005001027.1"; product "uncharacterized LOC118765160"; exon_number "1"; model_evidence "Supporting evidence includes similarity to: 100% coverage of the annotated genomic feature by RNAseq alignments, including 2 samples with support for all annotated introns";
NC_043006.1	Gnomon~FLAMseq	exon	69448058	69452144	.	-	.	gene_id "LOC118765160"; db_xref "GeneID:118765160"; gbkey "ncRNA"; gene "LOC118765160"; ID ""; gene_name "LOC118765160"; transcript_id "FLAMseq_ext~XR_005001027.1"; product ""; exon_number "2"; model_evidence "Supporting evidence includes similarity to: 100% coverage of the annotated genomic feature by RNAseq alignments"; three_prime_ext "3637";
NC_043006.1	Gnomon	transcript	69451695	69454209	.	-	.	gene_id "LOC118765160"; ID "XR_005001027.1"; gene_name "LOC118765160"; transcript_id "XR_005001027.1";
NC_043006.1	Gnomon	exon	69451695	69452144	.	-	.	gene_id "LOC118765160"; db_xref "GeneID:118765160"; gbkey "ncRNA"; gene "LOC118765160"; ID ""; gene_name "LOC118765160"; transcript_id "XR_005001027.1"; product "uncharacterized LOC118765160"; exon_number "2"; model_evidence "Supporting evidence includes similarity to: 100% coverage of the annotated genomic feature by RNAseq alignments, including 2 samples with support for all annotated introns";
NC_043006.1	Gnomon	exon	69452372	69454209	.	-	.	gene_id "LOC118765160"; db_xref "GeneID:118765160"; gbkey "ncRNA"; gene "LOC118765160"; ID ""; gene_name "LOC118765160"; transcript_id "XR_005001027.1"; product "uncharacterized LOC118765160"; exon_number "1"; model_evidence "Supporting evidence includes similarity to: 100% coverage of the annotated genomic feature by RNAseq alignments, including 2 samples with support for all annotated introns";
NC_043006.1	Gnomon	gene	70498473	70514766	.	-	.	gene_id "LOC118765161"; db_xref "GeneID:118765161"; gbkey "Gene"; gene "LOC118765161"; gene_biotype "lncRNA"; ID ""; gene_name "LOC118765161";
NC_043006.1	Gnomon	transcript	70498473	70514766	.	-	.	gene_id "LOC118765161"; ID "XR_005001028.1"; gene_name "LOC118765161"; transcript_id "XR_005001028.1";
NC_043006.1	Gnomon	exon	70498473	70498483	.	-	.	gene_id "LOC118765161"; db_xref "GeneID:118765161"; gbkey "ncRNA"; gene "LOC118765161"; ID ""; gene_name "LOC118765161"; transcript_id "XR_005001028.1"; product "uncharacterized LOC118765161"; exon_number "3"; model_evidence "Supporting evidence includes similarity to: 100% coverage of the annotated genomic feature by RNAseq alignments, including 1 sample with support for all annotated introns";
NC_043006.1	Gnomon	exon	70503018	70503024	.	-	.	gene_id "LOC118765161"; db_xref "GeneID:118765161"; gbkey "ncRNA"; gene "LOC118765161"; ID ""; gene_name "LOC118765161"; transcript_id "XR_005001028.1"; product "uncharacterized LOC118765161"; exon_number "2"; model_evidence "Supporting evidence includes similarity to: 100% coverage of the annotated genomic feature by RNAseq alignments, including 1 sample with support for all annotated introns";
NC_043006.1	Gnomon	exon	70514703	70514766	.	-	.	gene_id "LOC118765161"; db_xref "GeneID:118765161"; gbkey "ncRNA"; gene "LOC118765161"; ID ""; gene_name "LOC118765161"; transcript_id "XR_005001028.1"; product "uncharacterized LOC118765161"; exon_number "1"; model_evidence "Supporting evidence includes similarity to: 100% coverage of the annotated genomic feature by RNAseq alignments, including 1 sample with support for all annotated introns";
NC_043006.1	Gnomon	gene	70908005	70956995	.	-	.	gene_id "LOC118765162"; db_xref "GeneID:118765162"; gbkey "Gene"; gene "LOC118765162"; gene_biotype "lncRNA"; ID ""; gene_name "LOC118765162";
NC_043006.1	Gnomon~FLAMseq~Covext	transcript	70908005	70956995	.	-	.	gene_id "LOC118765162"; ID "XR_005001029.1"; gene_name "LOC118765162"; transcript_id "Covext~FLAMseq_ext~XR_005001029.1"; three_prime_ext "18943";
NC_043006.1	Covext	exon	70931669	70931732	.	-	.	gene_id "LOC118765162"; db_xref "GeneID:118765162"; gbkey "ncRNA"; gene "LOC118765162"; ID ""; gene_name "LOC118765162"; transcript_id "Covext~FLAMseq_ext~XR_005001029.1"; product "uncharacterized LOC118765162"; exon_number "4"; model_evidence "Supporting evidence includes similarity to: 100% coverage of the annotated genomic feature by RNAseq alignments, including 1 sample with support for all annotated introns";
NC_043006.1	Covext	exon	70935868	70935877	.	-	.	gene_id "LOC118765162"; db_xref "GeneID:118765162"; gbkey "ncRNA"; gene "LOC118765162"; ID ""; gene_name "LOC118765162"; transcript_id "Covext~FLAMseq_ext~XR_005001029.1"; product "uncharacterized LOC118765162"; exon_number "3"; model_evidence "Supporting evidence includes similarity to: 100% coverage of the annotated genomic feature by RNAseq alignments, including 1 sample with support for all annotated introns";
NC_043006.1	Covext	exon	70941025	70941029	.	-	.	gene_id "LOC118765162"; db_xref "GeneID:118765162"; gbkey "ncRNA"; gene "LOC118765162"; ID ""; gene_name "LOC118765162"; transcript_id "Covext~FLAMseq_ext~XR_005001029.1"; product "uncharacterized LOC118765162"; exon_number "2"; model_evidence "Supporting evidence includes similarity to: 100% coverage of the annotated genomic feature by RNAseq alignments, including 1 sample with support for all annotated introns";
NC_043006.1	Covext	exon	70956985	70956995	.	-	.	gene_id "LOC118765162"; db_xref "GeneID:118765162"; gbkey "ncRNA"; gene "LOC118765162"; ID ""; gene_name "LOC118765162"; transcript_id "Covext~FLAMseq_ext~XR_005001029.1"; product "uncharacterized LOC118765162"; exon_number "1"; model_evidence "Supporting evidence includes similarity to: 100% coverage of the annotated genomic feature by RNAseq alignments, including 1 sample with support for all annotated introns";
NC_043006.1	Covext	exon	70912726	70931732	.	-	.	gene_id "LOC118765162"; db_xref "GeneID:118765162"; gbkey "ncRNA"; gene "LOC118765162"; ID ""; gene_name "LOC118765162"; transcript_id "Covext~FLAMseq_ext~XR_005001029.1"; product ""; exon_number "4"; model_evidence "Supporting evidence includes similarity to: 100% coverage of the annotated genomic feature by RNAseq alignments"; three_prime_ext "18943";
NC_043006.1	Covext	exon	70908005	70931732	.	-	.	gene_id "LOC118765162"; db_xref "GeneID:118765162"; gbkey "ncRNA"; gene "LOC118765162"; ID ""; gene_name "LOC118765162"; transcript_id "Covext~FLAMseq_ext~XR_005001029.1"; product ""; exon_number "4"; model_evidence "Supporting evidence includes similarity to: 100% coverage of the annotated genomic feature by RNAseq alignments"; three_prime_ext "4721";
NC_043006.1	Gnomon~FLAMseq	transcript	70912726	70956995	.	-	.	gene_id "LOC118765162"; ID "XR_005001029.1"; gene_name "LOC118765162"; transcript_id "FLAMseq_ext~XR_005001029.1"; three_prime_ext "18943";
NC_043006.1	Gnomon~FLAMseq	exon	70931669	70931732	.	-	.	gene_id "LOC118765162"; db_xref "GeneID:118765162"; gbkey "ncRNA"; gene "LOC118765162"; ID ""; gene_name "LOC118765162"; transcript_id "FLAMseq_ext~XR_005001029.1"; product "uncharacterized LOC118765162"; exon_number "4"; model_evidence "Supporting evidence includes similarity to: 100% coverage of the annotated genomic feature by RNAseq alignments, including 1 sample with support for all annotated introns";
NC_043006.1	Gnomon~FLAMseq	exon	70935868	70935877	.	-	.	gene_id "LOC118765162"; db_xref "GeneID:118765162"; gbkey "ncRNA"; gene "LOC118765162"; ID ""; gene_name "LOC118765162"; transcript_id "FLAMseq_ext~XR_005001029.1"; product "uncharacterized LOC118765162"; exon_number "3"; model_evidence "Supporting evidence includes similarity to: 100% coverage of the annotated genomic feature by RNAseq alignments, including 1 sample with support for all annotated introns";
NC_043006.1	Gnomon~FLAMseq	exon	70941025	70941029	.	-	.	gene_id "LOC118765162"; db_xref "GeneID:118765162"; gbkey "ncRNA"; gene "LOC118765162"; ID ""; gene_name "LOC118765162"; transcript_id "FLAMseq_ext~XR_005001029.1"; product "uncharacterized LOC118765162"; exon_number "2"; model_evidence "Supporting evidence includes similarity to: 100% coverage of the annotated genomic feature by RNAseq alignments, including 1 sample with support for all annotated introns";
NC_043006.1	Gnomon~FLAMseq	exon	70956985	70956995	.	-	.	gene_id "LOC118765162"; db_xref "GeneID:118765162"; gbkey "ncRNA"; gene "LOC118765162"; ID ""; gene_name "LOC118765162"; transcript_id "FLAMseq_ext~XR_005001029.1"; product "uncharacterized LOC118765162"; exon_number "1"; model_evidence "Supporting evidence includes similarity to: 100% coverage of the annotated genomic feature by RNAseq alignments, including 1 sample with support for all annotated introns";
NC_043006.1	Gnomon~FLAMseq	exon	70912726	70931732	.	-	.	gene_id "LOC118765162"; db_xref "GeneID:118765162"; gbkey "ncRNA"; gene "LOC118765162"; ID ""; gene_name "LOC118765162"; transcript_id "FLAMseq_ext~XR_005001029.1"; product ""; exon_number "4"; model_evidence "Supporting evidence includes similarity to: 100% coverage of the annotated genomic feature by RNAseq alignments"; three_prime_ext "18943";
NC_043006.1	Gnomon	transcript	70931669	70956995	.	-	.	gene_id "LOC118765162"; ID "XR_005001029.1"; gene_name "LOC118765162"; transcript_id "XR_005001029.1";
NC_043006.1	Gnomon	exon	70931669	70931732	.	-	.	gene_id "LOC118765162"; db_xref "GeneID:118765162"; gbkey "ncRNA"; gene "LOC118765162"; ID ""; gene_name "LOC118765162"; transcript_id "XR_005001029.1"; product "uncharacterized LOC118765162"; exon_number "4"; model_evidence "Supporting evidence includes similarity to: 100% coverage of the annotated genomic feature by RNAseq alignments, including 1 sample with support for all annotated introns";
NC_043006.1	Gnomon	exon	70935868	70935877	.	-	.	gene_id "LOC118765162"; db_xref "GeneID:118765162"; gbkey "ncRNA"; gene "LOC118765162"; ID ""; gene_name "LOC118765162"; transcript_id "XR_005001029.1"; product "uncharacterized LOC118765162"; exon_number "3"; model_evidence "Supporting evidence includes similarity to: 100% coverage of the annotated genomic feature by RNAseq alignments, including 1 sample with support for all annotated introns";
NC_043006.1	Gnomon	exon	70941025	70941029	.	-	.	gene_id "LOC118765162"; db_xref "GeneID:118765162"; gbkey "ncRNA"; gene "LOC118765162"; ID ""; gene_name "LOC118765162"; transcript_id "XR_005001029.1"; product "uncharacterized LOC118765162"; exon_number "2"; model_evidence "Supporting evidence includes similarity to: 100% coverage of the annotated genomic feature by RNAseq alignments, including 1 sample with support for all annotated introns";
NC_043006.1	Gnomon	exon	70956985	70956995	.	-	.	gene_id "LOC118765162"; db_xref "GeneID:118765162"; gbkey "ncRNA"; gene "LOC118765162"; ID ""; gene_name "LOC118765162"; transcript_id "XR_005001029.1"; product "uncharacterized LOC118765162"; exon_number "1"; model_evidence "Supporting evidence includes similarity to: 100% coverage of the annotated genomic feature by RNAseq alignments, including 1 sample with support for all annotated introns";
NC_043006.1	Gnomon	gene	71333235	71335580	.	+	.	gene_id "LOC118765163"; db_xref "GeneID:118765163"; gbkey "Gene"; gene "LOC118765163"; gene_biotype "lncRNA"; ID ""; gene_name "LOC118765163";
NC_043006.1	Gnomon	transcript	71333235	71335580	.	+	.	gene_id "LOC118765163"; ID "XR_005001031.1"; gene_name "LOC118765163"; transcript_id "XR_005001031.1";
NC_043006.1	Gnomon	exon	71333235	71334754	.	+	.	gene_id "LOC118765163"; db_xref "GeneID:118765163"; gbkey "ncRNA"; gene "LOC118765163"; ID ""; gene_name "LOC118765163"; transcript_id "XR_005001031.1"; product "uncharacterized LOC118765163"; exon_number "1"; model_evidence "Supporting evidence includes similarity to: 100% coverage of the annotated genomic feature by RNAseq alignments, including 19 samples with support for all annotated introns";
NC_043006.1	Gnomon	exon	71335069	71335580	.	+	.	gene_id "LOC118765163"; db_xref "GeneID:118765163"; gbkey "ncRNA"; gene "LOC118765163"; ID ""; gene_name "LOC118765163"; transcript_id "XR_005001031.1"; product "uncharacterized LOC118765163"; exon_number "2"; model_evidence "Supporting evidence includes similarity to: 100% coverage of the annotated genomic feature by RNAseq alignments, including 19 samples with support for all annotated introns";
NC_043006.1	Gnomon	gene	71372590	71387406	.	-	.	gene_id "LOC118765164"; db_xref "GeneID:118765164"; gbkey "Gene"; gene "LOC118765164"; gene_biotype "lncRNA"; ID ""; gene_name "LOC118765164";
NC_043006.1	Gnomon~Covext	transcript	71372590	71387406	.	-	.	gene_id "LOC118765164"; ID "XR_005001032.1"; gene_name "LOC118765164"; transcript_id "Covext~XR_005001032.1";
NC_043006.1	Covext	exon	71380921	71381304	.	-	.	gene_id "LOC118765164"; db_xref "GeneID:118765164"; gbkey "ncRNA"; gene "LOC118765164"; ID ""; gene_name "LOC118765164"; transcript_id "Covext~XR_005001032.1"; product "uncharacterized LOC118765164"; exon_number "2"; model_evidence "Supporting evidence includes similarity to: 100% coverage of the annotated genomic feature by RNAseq alignments, including 1 sample with support for all annotated introns";
NC_043006.1	Covext	exon	71387373	71387406	.	-	.	gene_id "LOC118765164"; db_xref "GeneID:118765164"; gbkey "ncRNA"; gene "LOC118765164"; ID ""; gene_name "LOC118765164"; transcript_id "Covext~XR_005001032.1"; product "uncharacterized LOC118765164"; exon_number "1"; model_evidence "Supporting evidence includes similarity to: 100% coverage of the annotated genomic feature by RNAseq alignments, including 1 sample with support for all annotated introns";
NC_043006.1	Covext	exon	71372590	71381304	.	-	.	gene_id "LOC118765164"; db_xref "GeneID:118765164"; gbkey "ncRNA"; gene "LOC118765164"; ID ""; gene_name "LOC118765164"; transcript_id "Covext~XR_005001032.1"; product "uncharacterized LOC118765164"; exon_number "2"; model_evidence "Supporting evidence includes similarity to: 100% coverage of the annotated genomic feature by RNAseq alignments, including 1 sample with support for all annotated introns"; three_prime_ext "8331";
NC_043006.1	Gnomon	transcript	71380921	71387406	.	-	.	gene_id "LOC118765164"; ID "XR_005001032.1"; gene_name "LOC118765164"; transcript_id "XR_005001032.1";
NC_043006.1	Gnomon	exon	71380921	71381304	.	-	.	gene_id "LOC118765164"; db_xref "GeneID:118765164"; gbkey "ncRNA"; gene "LOC118765164"; ID ""; gene_name "LOC118765164"; transcript_id "XR_005001032.1"; product "uncharacterized LOC118765164"; exon_number "2"; model_evidence "Supporting evidence includes similarity to: 100% coverage of the annotated genomic feature by RNAseq alignments, including 1 sample with support for all annotated introns";
NC_043006.1	Gnomon	exon	71387373	71387406	.	-	.	gene_id "LOC118765164"; db_xref "GeneID:118765164"; gbkey "ncRNA"; gene "LOC118765164"; ID ""; gene_name "LOC118765164"; transcript_id "XR_005001032.1"; product "uncharacterized LOC118765164"; exon_number "1"; model_evidence "Supporting evidence includes similarity to: 100% coverage of the annotated genomic feature by RNAseq alignments, including 1 sample with support for all annotated introns";
NC_043006.1	Gnomon	gene	72089994	72111145	.	-	.	gene_id "LOC118765166"; db_xref "GeneID:118765166"; gbkey "Gene"; gene "LOC118765166"; gene_biotype "lncRNA"; ID ""; gene_name "LOC118765166";
NC_043006.1	Gnomon	transcript	72089994	72111145	.	-	.	gene_id "LOC118765166"; ID "XR_005001033.1"; gene_name "LOC118765166"; transcript_id "XR_005001033.1";
NC_043006.1	Gnomon	exon	72089994	72090005	.	-	.	gene_id "LOC118765166"; db_xref "GeneID:118765166"; gbkey "ncRNA"; gene "LOC118765166"; ID ""; gene_name "LOC118765166"; transcript_id "XR_005001033.1"; product "uncharacterized LOC118765166"; exon_number "3"; model_evidence "Supporting evidence includes similarity to: 100% coverage of the annotated genomic feature by RNAseq alignments, including 8 samples with support for all annotated introns";
NC_043006.1	Gnomon	exon	72105688	72105697	.	-	.	gene_id "LOC118765166"; db_xref "GeneID:118765166"; gbkey "ncRNA"; gene "LOC118765166"; ID ""; gene_name "LOC118765166"; transcript_id "XR_005001033.1"; product "uncharacterized LOC118765166"; exon_number "2"; model_evidence "Supporting evidence includes similarity to: 100% coverage of the annotated genomic feature by RNAseq alignments, including 8 samples with support for all annotated introns";
NC_043006.1	Gnomon	exon	72111000	72111145	.	-	.	gene_id "LOC118765166"; db_xref "GeneID:118765166"; gbkey "ncRNA"; gene "LOC118765166"; ID ""; gene_name "LOC118765166"; transcript_id "XR_005001033.1"; product "uncharacterized LOC118765166"; exon_number "1"; model_evidence "Supporting evidence includes similarity to: 100% coverage of the annotated genomic feature by RNAseq alignments, including 8 samples with support for all annotated introns";
NC_043006.1	Gnomon	gene	72268598	72337203	.	+	.	gene_id "LOC118765167"; db_xref "GeneID:118765167"; gbkey "Gene"; gene "LOC118765167"; gene_biotype "protein_coding"; ID ""; gene_name "LOC118765167";
NC_043006.1	Gnomon~FLAMseq	transcript	72325752	72337203	.	+	.	gene_id "LOC118765167"; ID "XM_036506797.1"; gene_name "LOC118765167"; transcript_id "FLAMseq_ext~XM_036506797.1"; three_prime_ext "1";
NC_043006.1	Gnomon~FLAMseq	exon	72325752	72326318	.	+	.	gene_id "LOC118765167"; db_xref "GeneID:118765167"; gbkey "mRNA"; gene "LOC118765167"; ID ""; gene_name "LOC118765167"; transcript_id "FLAMseq_ext~XM_036506797.1"; product "uncharacterized LOC118765167, transcript variant X1"; exon_number "1"; model_evidence "Supporting evidence includes similarity to: 100% coverage of the annotated genomic feature by RNAseq alignments, including 17 samples with support for all annotated introns";
NC_043006.1	Gnomon~FLAMseq	exon	72334061	72334098	.	+	.	gene_id "LOC118765167"; db_xref "GeneID:118765167"; gbkey "mRNA"; gene "LOC118765167"; ID ""; gene_name "LOC118765167"; transcript_id "FLAMseq_ext~XM_036506797.1"; product "uncharacterized LOC118765167, transcript variant X1"; exon_number "2"; model_evidence "Supporting evidence includes similarity to: 100% coverage of the annotated genomic feature by RNAseq alignments, including 17 samples with support for all annotated introns";
NC_043006.1	Gnomon~FLAMseq	exon	72336601	72337202	.	+	.	gene_id "LOC118765167"; db_xref "GeneID:118765167"; gbkey "mRNA"; gene "LOC118765167"; ID ""; gene_name "LOC118765167"; transcript_id "FLAMseq_ext~XM_036506797.1"; product "uncharacterized LOC118765167, transcript variant X1"; exon_number "3"; model_evidence "Supporting evidence includes similarity to: 100% coverage of the annotated genomic feature by RNAseq alignments, including 17 samples with support for all annotated introns";
NC_043006.1	Gnomon~FLAMseq	exon	72336601	72337203	.	+	.	gene_id "LOC118765167"; db_xref "GeneID:118765167"; gbkey "mRNA"; gene "LOC118765167"; ID ""; gene_name "LOC118765167"; transcript_id "FLAMseq_ext~XM_036506797.1"; product "uncharacterized LOC118765167"; exon_number "3"; model_evidence "Supporting evidence includes similarity to: 100% coverage of the annotated genomic feature by RNAseq alignments"; three_prime_ext "1";
NC_043006.1	Gnomon	transcript	72325752	72337202	.	+	.	gene_id "LOC118765167"; ID "XM_036506797.1"; gene_name "LOC118765167"; transcript_id "XM_036506797.1";
NC_043006.1	Gnomon	CDS	72334080	72334098	.	+	0	gene_id "LOC118765167"; db_xref "GeneID:118765167"; gbkey "CDS"; gene "LOC118765167"; ID ""; gene_name "LOC118765167"; transcript_id "XM_036506797.1"; product "uncharacterized protein LOC118765167"; protein_id "XP_036362690.1"; exon_number "2";
NC_043006.1	Gnomon	CDS	72336601	72337097	.	+	2	gene_id "LOC118765167"; db_xref "GeneID:118765167"; gbkey "CDS"; gene "LOC118765167"; ID ""; gene_name "LOC118765167"; transcript_id "XM_036506797.1"; product "uncharacterized protein LOC118765167"; protein_id "XP_036362690.1"; exon_number "3";
NC_043006.1	Gnomon	exon	72325752	72326318	.	+	.	gene_id "LOC118765167"; db_xref "GeneID:118765167"; gbkey "mRNA"; gene "LOC118765167"; ID ""; gene_name "LOC118765167"; transcript_id "XM_036506797.1"; product "uncharacterized LOC118765167, transcript variant X1"; exon_number "1"; model_evidence "Supporting evidence includes similarity to: 100% coverage of the annotated genomic feature by RNAseq alignments, including 17 samples with support for all annotated introns";
NC_043006.1	Gnomon	exon	72334061	72334098	.	+	.	gene_id "LOC118765167"; db_xref "GeneID:118765167"; gbkey "mRNA"; gene "LOC118765167"; ID ""; gene_name "LOC118765167"; transcript_id "XM_036506797.1"; product "uncharacterized LOC118765167, transcript variant X1"; exon_number "2"; model_evidence "Supporting evidence includes similarity to: 100% coverage of the annotated genomic feature by RNAseq alignments, including 17 samples with support for all annotated introns";
NC_043006.1	Gnomon	exon	72336601	72337202	.	+	.	gene_id "LOC118765167"; db_xref "GeneID:118765167"; gbkey "mRNA"; gene "LOC118765167"; ID ""; gene_name "LOC118765167"; transcript_id "XM_036506797.1"; product "uncharacterized LOC118765167, transcript variant X1"; exon_number "3"; model_evidence "Supporting evidence includes similarity to: 100% coverage of the annotated genomic feature by RNAseq alignments, including 17 samples with support for all annotated introns";
NC_043006.1	Gnomon	start_codon	72334080	72334082	.	+	0	gene_id "LOC118765167"; db_xref "GeneID:118765167"; gbkey "CDS"; gene "LOC118765167"; ID ""; gene_name "LOC118765167"; transcript_id "XM_036506797.1"; product "uncharacterized protein LOC118765167"; protein_id "XP_036362690.1"; exon_number "2";
NC_043006.1	Gnomon	stop_codon	72337098	72337100	.	+	0	gene_id "LOC118765167"; db_xref "GeneID:118765167"; gbkey "CDS"; gene "LOC118765167"; ID ""; gene_name "LOC118765167"; transcript_id "XM_036506797.1"; product "uncharacterized protein LOC118765167"; protein_id "XP_036362690.1"; exon_number "3";
NC_043006.1	Gnomon	transcript	72333148	72337202	.	+	.	gene_id "LOC118765167"; ID "XM_036506798.1"; gene_name "LOC118765167"; transcript_id "XM_036506798.1";
NC_043006.1	Gnomon	CDS	72334080	72334098	.	+	0	gene_id "LOC118765167"; db_xref "GeneID:118765167"; gbkey "CDS"; gene "LOC118765167"; ID ""; gene_name "LOC118765167"; transcript_id "XM_036506798.1"; product "uncharacterized protein LOC118765167"; protein_id "XP_036362691.1"; exon_number "2";
NC_043006.1	Gnomon	CDS	72336601	72337097	.	+	2	gene_id "LOC118765167"; db_xref "GeneID:118765167"; gbkey "CDS"; gene "LOC118765167"; ID ""; gene_name "LOC118765167"; transcript_id "XM_036506798.1"; product "uncharacterized protein LOC118765167"; protein_id "XP_036362691.1"; exon_number "3";
NC_043006.1	Gnomon	exon	72333148	72333941	.	+	.	gene_id "LOC118765167"; db_xref "GeneID:118765167"; gbkey "mRNA"; gene "LOC118765167"; ID ""; gene_name "LOC118765167"; transcript_id "XM_036506798.1"; product "uncharacterized LOC118765167, transcript variant X2"; exon_number "1"; model_evidence "Supporting evidence includes similarity to: 100% coverage of the annotated genomic feature by RNAseq alignments, including 14 samples with support for all annotated introns";
NC_043006.1	Gnomon	exon	72334061	72334098	.	+	.	gene_id "LOC118765167"; db_xref "GeneID:118765167"; gbkey "mRNA"; gene "LOC118765167"; ID ""; gene_name "LOC118765167"; transcript_id "XM_036506798.1"; product "uncharacterized LOC118765167, transcript variant X2"; exon_number "2"; model_evidence "Supporting evidence includes similarity to: 100% coverage of the annotated genomic feature by RNAseq alignments, including 14 samples with support for all annotated introns";
NC_043006.1	Gnomon	exon	72336601	72337202	.	+	.	gene_id "LOC118765167"; db_xref "GeneID:118765167"; gbkey "mRNA"; gene "LOC118765167"; ID ""; gene_name "LOC118765167"; transcript_id "XM_036506798.1"; product "uncharacterized LOC118765167, transcript variant X2"; exon_number "3"; model_evidence "Supporting evidence includes similarity to: 100% coverage of the annotated genomic feature by RNAseq alignments, including 14 samples with support for all annotated introns";
NC_043006.1	Gnomon	start_codon	72334080	72334082	.	+	0	gene_id "LOC118765167"; db_xref "GeneID:118765167"; gbkey "CDS"; gene "LOC118765167"; ID ""; gene_name "LOC118765167"; transcript_id "XM_036506798.1"; product "uncharacterized protein LOC118765167"; protein_id "XP_036362691.1"; exon_number "2";
```
