## Supplementary material for "Cell type diversity in a developing octopus brain": Supplementary Data 1.gtf (part 259 of 491)

```
NC_043006.1	Gnomon	stop_codon	72337098	72337100	.	+	0	gene_id "LOC118765167"; db_xref "GeneID:118765167"; gbkey "CDS"; gene "LOC118765167"; ID ""; gene_name "LOC118765167"; transcript_id "XM_036506798.1"; product "uncharacterized protein LOC118765167"; protein_id "XP_036362691.1"; exon_number "3";
NC_043006.1	Gnomon	transcript	72332858	72337202	.	+	.	gene_id "LOC118765167"; ID "XM_036506799.1"; gene_name "LOC118765167"; transcript_id "XM_036506799.1";
NC_043006.1	Gnomon	CDS	72334080	72334098	.	+	0	gene_id "LOC118765167"; db_xref "GeneID:118765167"; gbkey "CDS"; gene "LOC118765167"; ID ""; gene_name "LOC118765167"; transcript_id "XM_036506799.1"; product "uncharacterized protein LOC118765167"; protein_id "XP_036362692.1"; exon_number "2";
NC_043006.1	Gnomon	CDS	72336601	72337097	.	+	2	gene_id "LOC118765167"; db_xref "GeneID:118765167"; gbkey "CDS"; gene "LOC118765167"; ID ""; gene_name "LOC118765167"; transcript_id "XM_036506799.1"; product "uncharacterized protein LOC118765167"; protein_id "XP_036362692.1"; exon_number "3";
NC_043006.1	Gnomon	exon	72332858	72333136	.	+	.	gene_id "LOC118765167"; db_xref "GeneID:118765167"; gbkey "mRNA"; gene "LOC118765167"; ID ""; gene_name "LOC118765167"; transcript_id "XM_036506799.1"; product "uncharacterized LOC118765167, transcript variant X3"; exon_number "1"; model_evidence "Supporting evidence includes similarity to: 100% coverage of the annotated genomic feature by RNAseq alignments, including 3 samples with support for all annotated introns";
NC_043006.1	Gnomon	exon	72334061	72334098	.	+	.	gene_id "LOC118765167"; db_xref "GeneID:118765167"; gbkey "mRNA"; gene "LOC118765167"; ID ""; gene_name "LOC118765167"; transcript_id "XM_036506799.1"; product "uncharacterized LOC118765167, transcript variant X3"; exon_number "2"; model_evidence "Supporting evidence includes similarity to: 100% coverage of the annotated genomic feature by RNAseq alignments, including 3 samples with support for all annotated introns";
NC_043006.1	Gnomon	exon	72336601	72337202	.	+	.	gene_id "LOC118765167"; db_xref "GeneID:118765167"; gbkey "mRNA"; gene "LOC118765167"; ID ""; gene_name "LOC118765167"; transcript_id "XM_036506799.1"; product "uncharacterized LOC118765167, transcript variant X3"; exon_number "3"; model_evidence "Supporting evidence includes similarity to: 100% coverage of the annotated genomic feature by RNAseq alignments, including 3 samples with support for all annotated introns";
NC_043006.1	Gnomon	start_codon	72334080	72334082	.	+	0	gene_id "LOC118765167"; db_xref "GeneID:118765167"; gbkey "CDS"; gene "LOC118765167"; ID ""; gene_name "LOC118765167"; transcript_id "XM_036506799.1"; product "uncharacterized protein LOC118765167"; protein_id "XP_036362692.1"; exon_number "2";
NC_043006.1	Gnomon	stop_codon	72337098	72337100	.	+	0	gene_id "LOC118765167"; db_xref "GeneID:118765167"; gbkey "CDS"; gene "LOC118765167"; ID ""; gene_name "LOC118765167"; transcript_id "XM_036506799.1"; product "uncharacterized protein LOC118765167"; protein_id "XP_036362692.1"; exon_number "3";
NC_043006.1	Gnomon	transcript	72268598	72337202	.	+	.	gene_id "LOC118765167"; ID "XM_036506800.1"; gene_name "LOC118765167"; transcript_id "XM_036506800.1";
NC_043006.1	Gnomon	CDS	72334080	72334098	.	+	0	gene_id "LOC118765167"; db_xref "GeneID:118765167"; gbkey "CDS"; gene "LOC118765167"; ID ""; gene_name "LOC118765167"; transcript_id "XM_036506800.1"; product "uncharacterized protein LOC118765167"; protein_id "XP_036362693.1"; exon_number "2";
NC_043006.1	Gnomon	CDS	72336601	72337097	.	+	2	gene_id "LOC118765167"; db_xref "GeneID:118765167"; gbkey "CDS"; gene "LOC118765167"; ID ""; gene_name "LOC118765167"; transcript_id "XM_036506800.1"; product "uncharacterized protein LOC118765167"; protein_id "XP_036362693.1"; exon_number "3";
NC_043006.1	Gnomon	exon	72268598	72268615	.	+	.	gene_id "LOC118765167"; db_xref "GeneID:118765167"; gbkey "mRNA"; gene "LOC118765167"; ID ""; gene_name "LOC118765167"; transcript_id "XM_036506800.1"; product "uncharacterized LOC118765167, transcript variant X4"; exon_number "1"; model_evidence "Supporting evidence includes similarity to: 100% coverage of the annotated genomic feature by RNAseq alignments, including 3 samples with support for all annotated introns";
NC_043006.1	Gnomon	exon	72334061	72334098	.	+	.	gene_id "LOC118765167"; db_xref "GeneID:118765167"; gbkey "mRNA"; gene "LOC118765167"; ID ""; gene_name "LOC118765167"; transcript_id "XM_036506800.1"; product "uncharacterized LOC118765167, transcript variant X4"; exon_number "2"; model_evidence "Supporting evidence includes similarity to: 100% coverage of the annotated genomic feature by RNAseq alignments, including 3 samples with support for all annotated introns";
NC_043006.1	Gnomon	exon	72336601	72337202	.	+	.	gene_id "LOC118765167"; db_xref "GeneID:118765167"; gbkey "mRNA"; gene "LOC118765167"; ID ""; gene_name "LOC118765167"; transcript_id "XM_036506800.1"; product "uncharacterized LOC118765167, transcript variant X4"; exon_number "3"; model_evidence "Supporting evidence includes similarity to: 100% coverage of the annotated genomic feature by RNAseq alignments, including 3 samples with support for all annotated introns";
NC_043006.1	Gnomon	start_codon	72334080	72334082	.	+	0	gene_id "LOC118765167"; db_xref "GeneID:118765167"; gbkey "CDS"; gene "LOC118765167"; ID ""; gene_name "LOC118765167"; transcript_id "XM_036506800.1"; product "uncharacterized protein LOC118765167"; protein_id "XP_036362693.1"; exon_number "2";
NC_043006.1	Gnomon	stop_codon	72337098	72337100	.	+	0	gene_id "LOC118765167"; db_xref "GeneID:118765167"; gbkey "CDS"; gene "LOC118765167"; ID ""; gene_name "LOC118765167"; transcript_id "XM_036506800.1"; product "uncharacterized protein LOC118765167"; protein_id "XP_036362693.1"; exon_number "3";
NC_043006.1	Gnomon	gene	72328727	72344324	.	-	.	gene_id "LOC118765168"; db_xref "GeneID:118765168"; gbkey "Gene"; gene "LOC118765168"; gene_biotype "lncRNA"; ID ""; gene_name "LOC118765168";
NC_043006.1	Gnomon	transcript	72328727	72344324	.	-	.	gene_id "LOC118765168"; ID "XR_005001034.1"; gene_name "LOC118765168"; transcript_id "XR_005001034.1";
NC_043006.1	Gnomon	exon	72328727	72328800	.	-	.	gene_id "LOC118765168"; db_xref "GeneID:118765168"; gbkey "ncRNA"; gene "LOC118765168"; ID ""; gene_name "LOC118765168"; transcript_id "XR_005001034.1"; product "uncharacterized LOC118765168"; exon_number "3"; model_evidence "Supporting evidence includes similarity to: 100% coverage of the annotated genomic feature by RNAseq alignments, including 5 samples with support for all annotated introns";
NC_043006.1	Gnomon	exon	72331540	72331542	.	-	.	gene_id "LOC118765168"; db_xref "GeneID:118765168"; gbkey "ncRNA"; gene "LOC118765168"; ID ""; gene_name "LOC118765168"; transcript_id "XR_005001034.1"; product "uncharacterized LOC118765168"; exon_number "2"; model_evidence "Supporting evidence includes similarity to: 100% coverage of the annotated genomic feature by RNAseq alignments, including 5 samples with support for all annotated introns";
NC_043006.1	Gnomon	exon	72344314	72344324	.	-	.	gene_id "LOC118765168"; db_xref "GeneID:118765168"; gbkey "ncRNA"; gene "LOC118765168"; ID ""; gene_name "LOC118765168"; transcript_id "XR_005001034.1"; product "uncharacterized LOC118765168"; exon_number "1"; model_evidence "Supporting evidence includes similarity to: 100% coverage of the annotated genomic feature by RNAseq alignments, including 5 samples with support for all annotated introns";
NC_043006.1	Gnomon	gene	72351869	72381836	.	-	.	gene_id "LOC118765169"; db_xref "GeneID:118765169"; gbkey "Gene"; gene "LOC118765169"; gene_biotype "lncRNA"; ID ""; gene_name "LOC118765169";
NC_043006.1	Gnomon~FLAMseq	transcript	72351869	72381836	.	-	.	gene_id "LOC118765169"; ID "XR_005001035.1"; gene_name "LOC118765169"; transcript_id "FLAMseq_ext~XR_005001035.1"; three_prime_ext "20928";
NC_043006.1	Gnomon~FLAMseq	exon	72372797	72373215	.	-	.	gene_id "LOC118765169"; db_xref "GeneID:118765169"; gbkey "ncRNA"; gene "LOC118765169"; ID ""; gene_name "LOC118765169"; transcript_id "FLAMseq_ext~XR_005001035.1"; product "uncharacterized LOC118765169"; exon_number "2"; model_evidence "Supporting evidence includes similarity to: 100% coverage of the annotated genomic feature by RNAseq alignments, including 16 samples with support for all annotated introns";
NC_043006.1	Gnomon~FLAMseq	exon	72379161	72381836	.	-	.	gene_id "LOC118765169"; db_xref "GeneID:118765169"; gbkey "ncRNA"; gene "LOC118765169"; ID ""; gene_name "LOC118765169"; transcript_id "FLAMseq_ext~XR_005001035.1"; product "uncharacterized LOC118765169"; exon_number "1"; model_evidence "Supporting evidence includes similarity to: 100% coverage of the annotated genomic feature by RNAseq alignments, including 16 samples with support for all annotated introns";
NC_043006.1	Gnomon~FLAMseq	exon	72351869	72373215	.	-	.	gene_id "LOC118765169"; db_xref "GeneID:118765169"; gbkey "ncRNA"; gene "LOC118765169"; ID ""; gene_name "LOC118765169"; transcript_id "FLAMseq_ext~XR_005001035.1"; product ""; exon_number "2"; model_evidence "Supporting evidence includes similarity to: 100% coverage of the annotated genomic feature by RNAseq alignments"; three_prime_ext "20928";
NC_043006.1	Gnomon	transcript	72372797	72381836	.	-	.	gene_id "LOC118765169"; ID "XR_005001035.1"; gene_name "LOC118765169"; transcript_id "XR_005001035.1";
NC_043006.1	Gnomon	exon	72372797	72373215	.	-	.	gene_id "LOC118765169"; db_xref "GeneID:118765169"; gbkey "ncRNA"; gene "LOC118765169"; ID ""; gene_name "LOC118765169"; transcript_id "XR_005001035.1"; product "uncharacterized LOC118765169"; exon_number "2"; model_evidence "Supporting evidence includes similarity to: 100% coverage of the annotated genomic feature by RNAseq alignments, including 16 samples with support for all annotated introns";
NC_043006.1	Gnomon	exon	72379161	72381836	.	-	.	gene_id "LOC118765169"; db_xref "GeneID:118765169"; gbkey "ncRNA"; gene "LOC118765169"; ID ""; gene_name "LOC118765169"; transcript_id "XR_005001035.1"; product "uncharacterized LOC118765169"; exon_number "1"; model_evidence "Supporting evidence includes similarity to: 100% coverage of the annotated genomic feature by RNAseq alignments, including 16 samples with support for all annotated introns";
NC_043006.1	Gnomon	gene	75114423	75135595	.	+	.	gene_id "LOC118765172"; db_xref "GeneID:118765172"; gbkey "Gene"; gene "LOC118765172"; gene_biotype "lncRNA"; ID ""; gene_name "LOC118765172";
NC_043006.1	Gnomon	transcript	75114423	75135595	.	+	.	gene_id "LOC118765172"; ID "XR_005001039.1"; gene_name "LOC118765172"; transcript_id "XR_005001039.1";
NC_043006.1	Gnomon	exon	75114423	75114465	.	+	.	gene_id "LOC118765172"; db_xref "GeneID:118765172"; gbkey "ncRNA"; gene "LOC118765172"; ID ""; gene_name "LOC118765172"; transcript_id "XR_005001039.1"; product "uncharacterized LOC118765172"; exon_number "1"; model_evidence "Supporting evidence includes similarity to: 100% coverage of the annotated genomic feature by RNAseq alignments, including 5 samples with support for all annotated introns";
NC_043006.1	Gnomon	exon	75119030	75119033	.	+	.	gene_id "LOC118765172"; db_xref "GeneID:118765172"; gbkey "ncRNA"; gene "LOC118765172"; ID ""; gene_name "LOC118765172"; transcript_id "XR_005001039.1"; product "uncharacterized LOC118765172"; exon_number "2"; model_evidence "Supporting evidence includes similarity to: 100% coverage of the annotated genomic feature by RNAseq alignments, including 5 samples with support for all annotated introns";
NC_043006.1	Gnomon	exon	75135457	75135595	.	+	.	gene_id "LOC118765172"; db_xref "GeneID:118765172"; gbkey "ncRNA"; gene "LOC118765172"; ID ""; gene_name "LOC118765172"; transcript_id "XR_005001039.1"; product "uncharacterized LOC118765172"; exon_number "3"; model_evidence "Supporting evidence includes similarity to: 100% coverage of the annotated genomic feature by RNAseq alignments, including 5 samples with support for all annotated introns";
NC_043006.1	Gnomon	gene	75853775	75876876	.	+	.	gene_id "LOC118765173"; db_xref "GeneID:118765173"; gbkey "Gene"; gene "LOC118765173"; gene_biotype "lncRNA"; ID ""; gene_name "LOC118765173";
NC_043006.1	Gnomon	transcript	75853775	75876876	.	+	.	gene_id "LOC118765173"; ID "XR_005001040.1"; gene_name "LOC118765173"; transcript_id "XR_005001040.1";
NC_043006.1	Gnomon	exon	75853775	75853979	.	+	.	gene_id "LOC118765173"; db_xref "GeneID:118765173"; gbkey "ncRNA"; gene "LOC118765173"; ID ""; gene_name "LOC118765173"; transcript_id "XR_005001040.1"; product "uncharacterized LOC118765173"; exon_number "1"; model_evidence "Supporting evidence includes similarity to: 100% coverage of the annotated genomic feature by RNAseq alignments, including 4 samples with support for all annotated introns";
NC_043006.1	Gnomon	exon	75857514	75857523	.	+	.	gene_id "LOC118765173"; db_xref "GeneID:118765173"; gbkey "ncRNA"; gene "LOC118765173"; ID ""; gene_name "LOC118765173"; transcript_id "XR_005001040.1"; product "uncharacterized LOC118765173"; exon_number "2"; model_evidence "Supporting evidence includes similarity to: 100% coverage of the annotated genomic feature by RNAseq alignments, including 4 samples with support for all annotated introns";
NC_043006.1	Gnomon	exon	75859835	75859838	.	+	.	gene_id "LOC118765173"; db_xref "GeneID:118765173"; gbkey "ncRNA"; gene "LOC118765173"; ID ""; gene_name "LOC118765173"; transcript_id "XR_005001040.1"; product "uncharacterized LOC118765173"; exon_number "3"; model_evidence "Supporting evidence includes similarity to: 100% coverage of the annotated genomic feature by RNAseq alignments, including 4 samples with support for all annotated introns";
NC_043006.1	Gnomon	exon	75876865	75876876	.	+	.	gene_id "LOC118765173"; db_xref "GeneID:118765173"; gbkey "ncRNA"; gene "LOC118765173"; ID ""; gene_name "LOC118765173"; transcript_id "XR_005001040.1"; product "uncharacterized LOC118765173"; exon_number "4"; model_evidence "Supporting evidence includes similarity to: 100% coverage of the annotated genomic feature by RNAseq alignments, including 4 samples with support for all annotated introns";
NC_043006.1	Gnomon	gene	77156485	77174497	.	-	.	gene_id "LOC118765174"; db_xref "GeneID:118765174"; gbkey "Gene"; gene "LOC118765174"; gene_biotype "lncRNA"; ID ""; gene_name "LOC118765174";
NC_043006.1	Gnomon	transcript	77156485	77174497	.	-	.	gene_id "LOC118765174"; ID "XR_005001041.1"; gene_name "LOC118765174"; transcript_id "XR_005001041.1";
NC_043006.1	Gnomon	exon	77156485	77156495	.	-	.	gene_id "LOC118765174"; db_xref "GeneID:118765174"; gbkey "ncRNA"; gene "LOC118765174"; ID ""; gene_name "LOC118765174"; transcript_id "XR_005001041.1"; product "uncharacterized LOC118765174"; exon_number "3"; model_evidence "Supporting evidence includes similarity to: 100% coverage of the annotated genomic feature by RNAseq alignments, including 4 samples with support for all annotated introns";
NC_043006.1	Gnomon	exon	77161131	77161135	.	-	.	gene_id "LOC118765174"; db_xref "GeneID:118765174"; gbkey "ncRNA"; gene "LOC118765174"; ID ""; gene_name "LOC118765174"; transcript_id "XR_005001041.1"; product "uncharacterized LOC118765174"; exon_number "2"; model_evidence "Supporting evidence includes similarity to: 100% coverage of the annotated genomic feature by RNAseq alignments, including 4 samples with support for all annotated introns";
NC_043006.1	Gnomon	exon	77174339	77174497	.	-	.	gene_id "LOC118765174"; db_xref "GeneID:118765174"; gbkey "ncRNA"; gene "LOC118765174"; ID ""; gene_name "LOC118765174"; transcript_id "XR_005001041.1"; product "uncharacterized LOC118765174"; exon_number "1"; model_evidence "Supporting evidence includes similarity to: 100% coverage of the annotated genomic feature by RNAseq alignments, including 4 samples with support for all annotated introns";
NC_043006.1	Gnomon	gene	77953988	77985891	.	+	.	gene_id "LOC118765175"; db_xref "GeneID:118765175"; gbkey "Gene"; gene "LOC118765175"; gene_biotype "lncRNA"; ID ""; gene_name "LOC118765175";
NC_043006.1	Gnomon	transcript	77953988	77985891	.	+	.	gene_id "LOC118765175"; ID "XR_005001042.1"; gene_name "LOC118765175"; transcript_id "XR_005001042.1";
NC_043006.1	Gnomon	exon	77953988	77954143	.	+	.	gene_id "LOC118765175"; db_xref "GeneID:118765175"; gbkey "ncRNA"; gene "LOC118765175"; ID ""; gene_name "LOC118765175"; transcript_id "XR_005001042.1"; product "uncharacterized LOC118765175"; exon_number "1"; model_evidence "Supporting evidence includes similarity to: 100% coverage of the annotated genomic feature by RNAseq alignments, including 1 sample with support for all annotated introns";
NC_043006.1	Gnomon	exon	77958768	77959360	.	+	.	gene_id "LOC118765175"; db_xref "GeneID:118765175"; gbkey "ncRNA"; gene "LOC118765175"; ID ""; gene_name "LOC118765175"; transcript_id "XR_005001042.1"; product "uncharacterized LOC118765175"; exon_number "2"; model_evidence "Supporting evidence includes similarity to: 100% coverage of the annotated genomic feature by RNAseq alignments, including 1 sample with support for all annotated introns";
NC_043006.1	Gnomon	exon	77985807	77985891	.	+	.	gene_id "LOC118765175"; db_xref "GeneID:118765175"; gbkey "ncRNA"; gene "LOC118765175"; ID ""; gene_name "LOC118765175"; transcript_id "XR_005001042.1"; product "uncharacterized LOC118765175"; exon_number "3"; model_evidence "Supporting evidence includes similarity to: 100% coverage of the annotated genomic feature by RNAseq alignments, including 1 sample with support for all annotated introns";
NC_043006.1	Gnomon	gene	78624911	78649398	.	-	.	gene_id "LOC118765176"; db_xref "GeneID:118765176"; gbkey "Gene"; gene "LOC118765176"; gene_biotype "protein_coding"; ID ""; gene_name "LOC118765176";
NC_043006.1	Gnomon	transcript	78624911	78649398	.	-	.	gene_id "LOC118765176"; ID "XM_036506836.1"; gene_name "LOC118765176"; transcript_id "XM_036506836.1";
NC_043006.1	Gnomon	CDS	78624924	78624967	.	-	2	gene_id "LOC118765176"; db_xref "GeneID:118765176"; gbkey "CDS"; gene "LOC118765176"; ID ""; gene_name "LOC118765176"; transcript_id "XM_036506836.1"; product "uncharacterized protein LOC118765176"; protein_id "XP_036362729.1"; exon_number "5";
NC_043006.1	Gnomon	CDS	78629629	78629712	.	-	2	gene_id "LOC118765176"; db_xref "GeneID:118765176"; gbkey "CDS"; gene "LOC118765176"; ID ""; gene_name "LOC118765176"; transcript_id "XM_036506836.1"; product "uncharacterized protein LOC118765176"; protein_id "XP_036362729.1"; exon_number "4";
NC_043006.1	Gnomon	CDS	78641661	78641722	.	-	1	gene_id "LOC118765176"; db_xref "GeneID:118765176"; gbkey "CDS"; gene "LOC118765176"; ID ""; gene_name "LOC118765176"; transcript_id "XM_036506836.1"; product "uncharacterized protein LOC118765176"; protein_id "XP_036362729.1"; exon_number "3";
NC_043006.1	Gnomon	CDS	78646130	78646188	.	-	0	gene_id "LOC118765176"; db_xref "GeneID:118765176"; gbkey "CDS"; gene "LOC118765176"; ID ""; gene_name "LOC118765176"; transcript_id "XM_036506836.1"; product "uncharacterized protein LOC118765176"; protein_id "XP_036362729.1"; exon_number "2";
NC_043006.1	Gnomon	CDS	78648045	78649334	.	-	0	gene_id "LOC118765176"; db_xref "GeneID:118765176"; gbkey "CDS"; gene "LOC118765176"; ID ""; gene_name "LOC118765176"; transcript_id "XM_036506836.1"; product "uncharacterized protein LOC118765176"; protein_id "XP_036362729.1"; exon_number "1";
NC_043006.1	Gnomon	exon	78624911	78624967	.	-	.	gene_id "LOC118765176"; db_xref "GeneID:118765176"; gbkey "mRNA"; gene "LOC118765176"; ID ""; gene_name "LOC118765176"; transcript_id "XM_036506836.1"; product "uncharacterized LOC118765176"; exon_number "5"; model_evidence "Supporting evidence includes similarity to: 100% coverage of the annotated genomic feature by RNAseq alignments, including 1 sample with support for all annotated introns";
NC_043006.1	Gnomon	exon	78629629	78629712	.	-	.	gene_id "LOC118765176"; db_xref "GeneID:118765176"; gbkey "mRNA"; gene "LOC118765176"; ID ""; gene_name "LOC118765176"; transcript_id "XM_036506836.1"; product "uncharacterized LOC118765176"; exon_number "4"; model_evidence "Supporting evidence includes similarity to: 100% coverage of the annotated genomic feature by RNAseq alignments, including 1 sample with support for all annotated introns";
NC_043006.1	Gnomon	exon	78641661	78641722	.	-	.	gene_id "LOC118765176"; db_xref "GeneID:118765176"; gbkey "mRNA"; gene "LOC118765176"; ID ""; gene_name "LOC118765176"; transcript_id "XM_036506836.1"; product "uncharacterized LOC118765176"; exon_number "3"; model_evidence "Supporting evidence includes similarity to: 100% coverage of the annotated genomic feature by RNAseq alignments, including 1 sample with support for all annotated introns";
NC_043006.1	Gnomon	exon	78646130	78646188	.	-	.	gene_id "LOC118765176"; db_xref "GeneID:118765176"; gbkey "mRNA"; gene "LOC118765176"; ID ""; gene_name "LOC118765176"; transcript_id "XM_036506836.1"; product "uncharacterized LOC118765176"; exon_number "2"; model_evidence "Supporting evidence includes similarity to: 100% coverage of the annotated genomic feature by RNAseq alignments, including 1 sample with support for all annotated introns";
NC_043006.1	Gnomon	exon	78648045	78649398	.	-	.	gene_id "LOC118765176"; db_xref "GeneID:118765176"; gbkey "mRNA"; gene "LOC118765176"; ID ""; gene_name "LOC118765176"; transcript_id "XM_036506836.1"; product "uncharacterized LOC118765176"; exon_number "1"; model_evidence "Supporting evidence includes similarity to: 100% coverage of the annotated genomic feature by RNAseq alignments, including 1 sample with support for all annotated introns";
NC_043006.1	Gnomon	start_codon	78649332	78649334	.	-	0	gene_id "LOC118765176"; db_xref "GeneID:118765176"; gbkey "CDS"; gene "LOC118765176"; ID ""; gene_name "LOC118765176"; transcript_id "XM_036506836.1"; product "uncharacterized protein LOC118765176"; protein_id "XP_036362729.1"; exon_number "1";
NC_043006.1	Gnomon	stop_codon	78624921	78624923	.	-	0	gene_id "LOC118765176"; db_xref "GeneID:118765176"; gbkey "CDS"; gene "LOC118765176"; ID ""; gene_name "LOC118765176"; transcript_id "XM_036506836.1"; product "uncharacterized protein LOC118765176"; protein_id "XP_036362729.1"; exon_number "5";
NC_043006.1	Gnomon	gene	79206381	79210610	.	+	.	gene_id "LOC118765177"; db_xref "GeneID:118765177"; gbkey "Gene"; gene "LOC118765177"; gene_biotype "protein_coding"; ID ""; gene_name "LOC118765177";
NC_043006.1	Gnomon	transcript	79206381	79210610	.	+	.	gene_id "LOC118765177"; ID "XM_036506837.1"; gene_name "LOC118765177"; transcript_id "XM_036506837.1";
NC_043006.1	Gnomon	CDS	79209518	79210486	.	+	0	gene_id "LOC118765177"; db_xref "GeneID:118765177"; gbkey "CDS"; gene "LOC118765177"; ID ""; gene_name "LOC118765177"; transcript_id "XM_036506837.1"; product "uncharacterized protein LOC118765177"; protein_id "XP_036362730.1"; exon_number "2";
NC_043006.1	Gnomon	exon	79206381	79206563	.	+	.	gene_id "LOC118765177"; db_xref "GeneID:118765177"; gbkey "mRNA"; gene "LOC118765177"; ID ""; gene_name "LOC118765177"; transcript_id "XM_036506837.1"; product "uncharacterized LOC118765177, transcript variant X1"; exon_number "1"; model_evidence "Supporting evidence includes similarity to: 100% coverage of the annotated genomic feature by RNAseq alignments, including 2 samples with support for all annotated introns";
NC_043006.1	Gnomon	exon	79209472	79210610	.	+	.	gene_id "LOC118765177"; db_xref "GeneID:118765177"; gbkey "mRNA"; gene "LOC118765177"; ID ""; gene_name "LOC118765177"; transcript_id "XM_036506837.1"; product "uncharacterized LOC118765177, transcript variant X1"; exon_number "2"; model_evidence "Supporting evidence includes similarity to: 100% coverage of the annotated genomic feature by RNAseq alignments, including 2 samples with support for all annotated introns";
NC_043006.1	Gnomon	start_codon	79209518	79209520	.	+	0	gene_id "LOC118765177"; db_xref "GeneID:118765177"; gbkey "CDS"; gene "LOC118765177"; ID ""; gene_name "LOC118765177"; transcript_id "XM_036506837.1"; product "uncharacterized protein LOC118765177"; protein_id "XP_036362730.1"; exon_number "2";
NC_043006.1	Gnomon	stop_codon	79210487	79210489	.	+	0	gene_id "LOC118765177"; db_xref "GeneID:118765177"; gbkey "CDS"; gene "LOC118765177"; ID ""; gene_name "LOC118765177"; transcript_id "XM_036506837.1"; product "uncharacterized protein LOC118765177"; protein_id "XP_036362730.1"; exon_number "2";
NC_043006.1	Gnomon	transcript	79209272	79210610	.	+	.	gene_id "LOC118765177"; ID "XM_036506838.1"; gene_name "LOC118765177"; transcript_id "XM_036506838.1";
NC_043006.1	Gnomon	CDS	79209518	79210486	.	+	0	gene_id "LOC118765177"; db_xref "GeneID:118765177"; gbkey "CDS"; gene "LOC118765177"; ID ""; gene_name "LOC118765177"; transcript_id "XM_036506838.1"; product "uncharacterized protein LOC118765177"; protein_id "XP_036362731.1"; exon_number "2";
NC_043006.1	Gnomon	exon	79209272	79209308	.	+	.	gene_id "LOC118765177"; db_xref "GeneID:118765177"; gbkey "mRNA"; gene "LOC118765177"; ID ""; gene_name "LOC118765177"; transcript_id "XM_036506838.1"; product "uncharacterized LOC118765177, transcript variant X2"; exon_number "1"; model_evidence "Supporting evidence includes similarity to: 100% coverage of the annotated genomic feature by RNAseq alignments, including 1 sample with support for all annotated introns";
NC_043006.1	Gnomon	exon	79209472	79210610	.	+	.	gene_id "LOC118765177"; db_xref "GeneID:118765177"; gbkey "mRNA"; gene "LOC118765177"; ID ""; gene_name "LOC118765177"; transcript_id "XM_036506838.1"; product "uncharacterized LOC118765177, transcript variant X2"; exon_number "2"; model_evidence "Supporting evidence includes similarity to: 100% coverage of the annotated genomic feature by RNAseq alignments, including 1 sample with support for all annotated introns";
NC_043006.1	Gnomon	start_codon	79209518	79209520	.	+	0	gene_id "LOC118765177"; db_xref "GeneID:118765177"; gbkey "CDS"; gene "LOC118765177"; ID ""; gene_name "LOC118765177"; transcript_id "XM_036506838.1"; product "uncharacterized protein LOC118765177"; protein_id "XP_036362731.1"; exon_number "2";
NC_043006.1	Gnomon	stop_codon	79210487	79210489	.	+	0	gene_id "LOC118765177"; db_xref "GeneID:118765177"; gbkey "CDS"; gene "LOC118765177"; ID ""; gene_name "LOC118765177"; transcript_id "XM_036506838.1"; product "uncharacterized protein LOC118765177"; protein_id "XP_036362731.1"; exon_number "2";
NC_043006.1	Gnomon	gene	79165309	79171572	.	+	.	gene_id "LOC118765178"; db_xref "GeneID:118765178"; gbkey "Gene"; gene "LOC118765178"; gene_biotype "lncRNA"; ID ""; gene_name "LOC118765178";
NC_043006.1	Gnomon~Covext	transcript	79165309	79171572	.	+	.	gene_id "LOC118765178"; ID "XR_005001043.1"; gene_name "LOC118765178"; transcript_id "Covext~XR_005001043.1";
NC_043006.1	Covext	exon	79165309	79165658	.	+	.	gene_id "LOC118765178"; db_xref "GeneID:118765178"; gbkey "ncRNA"; gene "LOC118765178"; ID ""; gene_name "LOC118765178"; transcript_id "Covext~XR_005001043.1"; product "uncharacterized LOC118765178"; exon_number "1"; model_evidence "Supporting evidence includes similarity to: 100% coverage of the annotated genomic feature by RNAseq alignments, including 1 sample with support for all annotated introns";
NC_043006.1	Covext	exon	79168418	79168420	.	+	.	gene_id "LOC118765178"; db_xref "GeneID:118765178"; gbkey "ncRNA"; gene "LOC118765178"; ID ""; gene_name "LOC118765178"; transcript_id "Covext~XR_005001043.1"; product "uncharacterized LOC118765178"; exon_number "2"; model_evidence "Supporting evidence includes similarity to: 100% coverage of the annotated genomic feature by RNAseq alignments, including 1 sample with support for all annotated introns";
NC_043006.1	Covext	exon	79171158	79171185	.	+	.	gene_id "LOC118765178"; db_xref "GeneID:118765178"; gbkey "ncRNA"; gene "LOC118765178"; ID ""; gene_name "LOC118765178"; transcript_id "Covext~XR_005001043.1"; product "uncharacterized LOC118765178"; exon_number "3"; model_evidence "Supporting evidence includes similarity to: 100% coverage of the annotated genomic feature by RNAseq alignments, including 1 sample with support for all annotated introns";
NC_043006.1	Covext	exon	79171158	79171572	.	+	.	gene_id "LOC118765178"; db_xref "GeneID:118765178"; gbkey "ncRNA"; gene "LOC118765178"; ID ""; gene_name "LOC118765178"; transcript_id "Covext~XR_005001043.1"; product "uncharacterized LOC118765178"; exon_number "3"; model_evidence "Supporting evidence includes similarity to: 100% coverage of the annotated genomic feature by RNAseq alignments, including 1 sample with support for all annotated introns"; three_prime_ext "387";
NC_043006.1	Gnomon	transcript	79165309	79171185	.	+	.	gene_id "LOC118765178"; ID "XR_005001043.1"; gene_name "LOC118765178"; transcript_id "XR_005001043.1";
NC_043006.1	Gnomon	exon	79165309	79165658	.	+	.	gene_id "LOC118765178"; db_xref "GeneID:118765178"; gbkey "ncRNA"; gene "LOC118765178"; ID ""; gene_name "LOC118765178"; transcript_id "XR_005001043.1"; product "uncharacterized LOC118765178"; exon_number "1"; model_evidence "Supporting evidence includes similarity to: 100% coverage of the annotated genomic feature by RNAseq alignments, including 1 sample with support for all annotated introns";
NC_043006.1	Gnomon	exon	79168418	79168420	.	+	.	gene_id "LOC118765178"; db_xref "GeneID:118765178"; gbkey "ncRNA"; gene "LOC118765178"; ID ""; gene_name "LOC118765178"; transcript_id "XR_005001043.1"; product "uncharacterized LOC118765178"; exon_number "2"; model_evidence "Supporting evidence includes similarity to: 100% coverage of the annotated genomic feature by RNAseq alignments, including 1 sample with support for all annotated introns";
NC_043006.1	Gnomon	exon	79171158	79171185	.	+	.	gene_id "LOC118765178"; db_xref "GeneID:118765178"; gbkey "ncRNA"; gene "LOC118765178"; ID ""; gene_name "LOC118765178"; transcript_id "XR_005001043.1"; product "uncharacterized LOC118765178"; exon_number "3"; model_evidence "Supporting evidence includes similarity to: 100% coverage of the annotated genomic feature by RNAseq alignments, including 1 sample with support for all annotated introns";
NC_043006.1	Gnomon	gene	79186827	79224035	.	-	.	gene_id "LOC118765179"; db_xref "GeneID:118765179"; gbkey "Gene"; gene "LOC118765179"; gene_biotype "lncRNA"; ID ""; gene_name "LOC118765179";
NC_043006.1	Gnomon~FLAMseq	transcript	79186827	79224035	.	-	.	gene_id "LOC118765179"; ID "XR_005001044.1"; gene_name "LOC118765179"; transcript_id "FLAMseq_ext~XR_005001044.1"; three_prime_ext "35869";
NC_043006.1	Gnomon~FLAMseq	exon	79222696	79223440	.	-	.	gene_id "LOC118765179"; db_xref "GeneID:118765179"; gbkey "ncRNA"; gene "LOC118765179"; ID ""; gene_name "LOC118765179"; transcript_id "FLAMseq_ext~XR_005001044.1"; product "uncharacterized LOC118765179"; exon_number "2"; model_evidence "Supporting evidence includes similarity to: 100% coverage of the annotated genomic feature by RNAseq alignments, including 11 samples with support for all annotated introns";
NC_043006.1	Gnomon~FLAMseq	exon	79223975	79224035	.	-	.	gene_id "LOC118765179"; db_xref "GeneID:118765179"; gbkey "ncRNA"; gene "LOC118765179"; ID ""; gene_name "LOC118765179"; transcript_id "FLAMseq_ext~XR_005001044.1"; product "uncharacterized LOC118765179"; exon_number "1"; model_evidence "Supporting evidence includes similarity to: 100% coverage of the annotated genomic feature by RNAseq alignments, including 11 samples with support for all annotated introns";
NC_043006.1	Gnomon~FLAMseq	exon	79186827	79223440	.	-	.	gene_id "LOC118765179"; db_xref "GeneID:118765179"; gbkey "ncRNA"; gene "LOC118765179"; ID ""; gene_name "LOC118765179"; transcript_id "FLAMseq_ext~XR_005001044.1"; product ""; exon_number "2"; model_evidence "Supporting evidence includes similarity to: 100% coverage of the annotated genomic feature by RNAseq alignments"; three_prime_ext "35869";
NC_043006.1	Gnomon	transcript	79222696	79224035	.	-	.	gene_id "LOC118765179"; ID "XR_005001044.1"; gene_name "LOC118765179"; transcript_id "XR_005001044.1";
NC_043006.1	Gnomon	exon	79222696	79223440	.	-	.	gene_id "LOC118765179"; db_xref "GeneID:118765179"; gbkey "ncRNA"; gene "LOC118765179"; ID ""; gene_name "LOC118765179"; transcript_id "XR_005001044.1"; product "uncharacterized LOC118765179"; exon_number "2"; model_evidence "Supporting evidence includes similarity to: 100% coverage of the annotated genomic feature by RNAseq alignments, including 11 samples with support for all annotated introns";
NC_043006.1	Gnomon	exon	79223975	79224035	.	-	.	gene_id "LOC118765179"; db_xref "GeneID:118765179"; gbkey "ncRNA"; gene "LOC118765179"; ID ""; gene_name "LOC118765179"; transcript_id "XR_005001044.1"; product "uncharacterized LOC118765179"; exon_number "1"; model_evidence "Supporting evidence includes similarity to: 100% coverage of the annotated genomic feature by RNAseq alignments, including 11 samples with support for all annotated introns";
NC_043006.1	Gnomon	gene	80134715	80141839	.	-	.	gene_id "LOC118765180"; db_xref "GeneID:118765180"; gbkey "Gene"; gene "LOC118765180"; gene_biotype "protein_coding"; ID ""; gene_name "LOC118765180";
NC_043006.1	Gnomon	transcript	80134715	80141839	.	-	.	gene_id "LOC118765180"; ID "XM_036506842.1"; gene_name "LOC118765180"; transcript_id "XM_036506842.1";
NC_043006.1	Gnomon	CDS	80135299	80137338	.	-	0	gene_id "LOC118765180"; db_xref "GeneID:118765180"; gbkey "CDS"; gene "LOC118765180"; ID ""; gene_name "LOC118765180"; transcript_id "XM_036506842.1"; product "uncharacterized protein LOC118765180"; protein_id "XP_036362735.1"; exon_number "2";
NC_043006.1	Gnomon	exon	80134715	80137614	.	-	.	gene_id "LOC118765180"; db_xref "GeneID:118765180"; gbkey "mRNA"; gene "LOC118765180"; ID ""; gene_name "LOC118765180"; transcript_id "XM_036506842.1"; product "uncharacterized LOC118765180"; exon_number "2"; model_evidence "Supporting evidence includes similarity to: 4 Proteins, and 100% coverage of the annotated genomic feature by RNAseq alignments, including 4 samples with support for all annotated introns";
NC_043006.1	Gnomon	exon	80141750	80141839	.	-	.	gene_id "LOC118765180"; db_xref "GeneID:118765180"; gbkey "mRNA"; gene "LOC118765180"; ID ""; gene_name "LOC118765180"; transcript_id "XM_036506842.1"; product "uncharacterized LOC118765180"; exon_number "1"; model_evidence "Supporting evidence includes similarity to: 4 Proteins, and 100% coverage of the annotated genomic feature by RNAseq alignments, including 4 samples with support for all annotated introns";
NC_043006.1	Gnomon	start_codon	80137336	80137338	.	-	0	gene_id "LOC118765180"; db_xref "GeneID:118765180"; gbkey "CDS"; gene "LOC118765180"; ID ""; gene_name "LOC118765180"; transcript_id "XM_036506842.1"; product "uncharacterized protein LOC118765180"; protein_id "XP_036362735.1"; exon_number "2";
NC_043006.1	Gnomon	stop_codon	80135296	80135298	.	-	0	gene_id "LOC118765180"; db_xref "GeneID:118765180"; gbkey "CDS"; gene "LOC118765180"; ID ""; gene_name "LOC118765180"; transcript_id "XM_036506842.1"; product "uncharacterized protein LOC118765180"; protein_id "XP_036362735.1"; exon_number "2";
NC_043006.1	Gnomon	gene	79981092	79982397	.	+	.	gene_id "LOC118765181"; db_xref "GeneID:118765181"; gbkey "Gene"; gene "LOC118765181"; gene_biotype "protein_coding"; ID ""; gene_name "LOC118765181";
NC_043006.1	Gnomon	transcript	79981092	79982397	.	+	.	gene_id "LOC118765181"; ID "XM_036506845.1"; gene_name "LOC118765181"; transcript_id "XM_036506845.1";
NC_043006.1	Gnomon	CDS	79981095	79982150	.	+	0	gene_id "LOC118765181"; db_xref "GeneID:118765181"; gbkey "CDS"; gene "LOC118765181"; ID ""; gene_name "LOC118765181"; transcript_id "XM_036506845.1"; product "G-protein coupled receptor Mth2-like"; protein_id "XP_036362738.1"; exon_number "1";
NC_043006.1	Gnomon	exon	79981092	79982397	.	+	.	gene_id "LOC118765181"; db_xref "GeneID:118765181"; gbkey "mRNA"; gene "LOC118765181"; ID ""; gene_name "LOC118765181"; transcript_id "XM_036506845.1"; product "G-protein coupled receptor Mth2-like"; exon_number "1"; model_evidence "Supporting evidence includes similarity to: 4 Proteins, and 100% coverage of the annotated genomic feature by RNAseq alignments";
NC_043006.1	Gnomon	start_codon	79981095	79981097	.	+	0	gene_id "LOC118765181"; db_xref "GeneID:118765181"; gbkey "CDS"; gene "LOC118765181"; ID ""; gene_name "LOC118765181"; transcript_id "XM_036506845.1"; product "G-protein coupled receptor Mth2-like"; protein_id "XP_036362738.1"; exon_number "1";
NC_043006.1	Gnomon	stop_codon	79982151	79982153	.	+	0	gene_id "LOC118765181"; db_xref "GeneID:118765181"; gbkey "CDS"; gene "LOC118765181"; ID ""; gene_name "LOC118765181"; transcript_id "XM_036506845.1"; product "G-protein coupled receptor Mth2-like"; protein_id "XP_036362738.1"; exon_number "1";
NC_043006.1	Gnomon	gene	80131802	80145786	.	-	.	gene_id "LOC118765182"; db_xref "GeneID:118765182"; gbkey "Gene"; gene "LOC118765182"; gene_biotype "lncRNA"; ID ""; gene_name "LOC118765182";
NC_043006.1	Gnomon	transcript	80131802	80145786	.	-	.	gene_id "LOC118765182"; ID "XR_005001045.1"; gene_name "LOC118765182"; transcript_id "XR_005001045.1";
NC_043006.1	Gnomon	exon	80131802	80131990	.	-	.	gene_id "LOC118765182"; db_xref "GeneID:118765182"; gbkey "ncRNA"; gene "LOC118765182"; ID ""; gene_name "LOC118765182"; transcript_id "XR_005001045.1"; product "uncharacterized LOC118765182"; exon_number "3"; model_evidence "Supporting evidence includes similarity to: 100% coverage of the annotated genomic feature by RNAseq alignments, including 1 sample with support for all annotated introns";
NC_043006.1	Gnomon	exon	80133256	80133262	.	-	.	gene_id "LOC118765182"; db_xref "GeneID:118765182"; gbkey "ncRNA"; gene "LOC118765182"; ID ""; gene_name "LOC118765182"; transcript_id "XR_005001045.1"; product "uncharacterized LOC118765182"; exon_number "2"; model_evidence "Supporting evidence includes similarity to: 100% coverage of the annotated genomic feature by RNAseq alignments, including 1 sample with support for all annotated introns";
NC_043006.1	Gnomon	exon	80145776	80145786	.	-	.	gene_id "LOC118765182"; db_xref "GeneID:118765182"; gbkey "ncRNA"; gene "LOC118765182"; ID ""; gene_name "LOC118765182"; transcript_id "XR_005001045.1"; product "uncharacterized LOC118765182"; exon_number "1"; model_evidence "Supporting evidence includes similarity to: 100% coverage of the annotated genomic feature by RNAseq alignments, including 1 sample with support for all annotated introns";
NC_043006.1	Gnomon	gene	80083256	80104547	.	-	.	gene_id "LOC118765183"; db_xref "GeneID:118765183"; gbkey "Gene"; gene "LOC118765183"; gene_biotype "lncRNA"; ID ""; gene_name "LOC118765183";
NC_043006.1	Gnomon	transcript	80083256	80104547	.	-	.	gene_id "LOC118765183"; ID "XR_005001046.1"; gene_name "LOC118765183"; transcript_id "XR_005001046.1";
NC_043006.1	Gnomon	exon	80083256	80083329	.	-	.	gene_id "LOC118765183"; db_xref "GeneID:118765183"; gbkey "ncRNA"; gene "LOC118765183"; ID ""; gene_name "LOC118765183"; transcript_id "XR_005001046.1"; product "uncharacterized LOC118765183"; exon_number "3"; model_evidence "Supporting evidence includes similarity to: 100% coverage of the annotated genomic feature by RNAseq alignments, including 1 sample with support for all annotated introns";
NC_043006.1	Gnomon	exon	80093279	80093283	.	-	.	gene_id "LOC118765183"; db_xref "GeneID:118765183"; gbkey "ncRNA"; gene "LOC118765183"; ID ""; gene_name "LOC118765183"; transcript_id "XR_005001046.1"; product "uncharacterized LOC118765183"; exon_number "2"; model_evidence "Supporting evidence includes similarity to: 100% coverage of the annotated genomic feature by RNAseq alignments, including 1 sample with support for all annotated introns";
NC_043006.1	Gnomon	exon	80104469	80104547	.	-	.	gene_id "LOC118765183"; db_xref "GeneID:118765183"; gbkey "ncRNA"; gene "LOC118765183"; ID ""; gene_name "LOC118765183"; transcript_id "XR_005001046.1"; product "uncharacterized LOC118765183"; exon_number "1"; model_evidence "Supporting evidence includes similarity to: 100% coverage of the annotated genomic feature by RNAseq alignments, including 1 sample with support for all annotated introns";
NC_043006.1	Gnomon	gene	82165153	82214094	.	+	.	gene_id "LOC118765184"; db_xref "GeneID:118765184"; gbkey "Gene"; gene "LOC118765184"; gene_biotype "lncRNA"; ID ""; gene_name "LOC118765184";
NC_043006.1	Gnomon~FLAMseq	transcript	82165153	82214094	.	+	.	gene_id "LOC118765184"; ID "XR_005001047.1"; gene_name "LOC118765184"; transcript_id "FLAMseq_ext~XR_005001047.1"; three_prime_ext "36341";
NC_043006.1	Gnomon~FLAMseq	exon	82165153	82165167	.	+	.	gene_id "LOC118765184"; db_xref "GeneID:118765184"; gbkey "ncRNA"; gene "LOC118765184"; ID ""; gene_name "LOC118765184"; transcript_id "FLAMseq_ext~XR_005001047.1"; product "uncharacterized LOC118765184, transcript variant X1"; exon_number "1"; model_evidence "Supporting evidence includes similarity to: 100% coverage of the annotated genomic feature by RNAseq alignments, including 8 samples with support for all annotated introns";
NC_043006.1	Gnomon~FLAMseq	exon	82167498	82167696	.	+	.	gene_id "LOC118765184"; db_xref "GeneID:118765184"; gbkey "ncRNA"; gene "LOC118765184"; ID ""; gene_name "LOC118765184"; transcript_id "FLAMseq_ext~XR_005001047.1"; product "uncharacterized LOC118765184, transcript variant X1"; exon_number "2"; model_evidence "Supporting evidence includes similarity to: 100% coverage of the annotated genomic feature by RNAseq alignments, including 8 samples with support for all annotated introns";
NC_043006.1	Gnomon~FLAMseq	exon	82177740	82177753	.	+	.	gene_id "LOC118765184"; db_xref "GeneID:118765184"; gbkey "ncRNA"; gene "LOC118765184"; ID ""; gene_name "LOC118765184"; transcript_id "FLAMseq_ext~XR_005001047.1"; product "uncharacterized LOC118765184, transcript variant X1"; exon_number "3"; model_evidence "Supporting evidence includes similarity to: 100% coverage of the annotated genomic feature by RNAseq alignments, including 8 samples with support for all annotated introns";
NC_043006.1	Gnomon~FLAMseq	exon	82177740	82214094	.	+	.	gene_id "LOC118765184"; db_xref "GeneID:118765184"; gbkey "ncRNA"; gene "LOC118765184"; ID ""; gene_name "LOC118765184"; transcript_id "FLAMseq_ext~XR_005001047.1"; product "uncharacterized LOC118765184"; exon_number "3"; model_evidence "Supporting evidence includes similarity to: 100% coverage of the annotated genomic feature by RNAseq alignments"; three_prime_ext "36341";
NC_043006.1	Gnomon	transcript	82165153	82177753	.	+	.	gene_id "LOC118765184"; ID "XR_005001047.1"; gene_name "LOC118765184"; transcript_id "XR_005001047.1";
NC_043006.1	Gnomon	exon	82165153	82165167	.	+	.	gene_id "LOC118765184"; db_xref "GeneID:118765184"; gbkey "ncRNA"; gene "LOC118765184"; ID ""; gene_name "LOC118765184"; transcript_id "XR_005001047.1"; product "uncharacterized LOC118765184, transcript variant X1"; exon_number "1"; model_evidence "Supporting evidence includes similarity to: 100% coverage of the annotated genomic feature by RNAseq alignments, including 8 samples with support for all annotated introns";
NC_043006.1	Gnomon	exon	82167498	82167696	.	+	.	gene_id "LOC118765184"; db_xref "GeneID:118765184"; gbkey "ncRNA"; gene "LOC118765184"; ID ""; gene_name "LOC118765184"; transcript_id "XR_005001047.1"; product "uncharacterized LOC118765184, transcript variant X1"; exon_number "2"; model_evidence "Supporting evidence includes similarity to: 100% coverage of the annotated genomic feature by RNAseq alignments, including 8 samples with support for all annotated introns";
NC_043006.1	Gnomon	exon	82177740	82177753	.	+	.	gene_id "LOC118765184"; db_xref "GeneID:118765184"; gbkey "ncRNA"; gene "LOC118765184"; ID ""; gene_name "LOC118765184"; transcript_id "XR_005001047.1"; product "uncharacterized LOC118765184, transcript variant X1"; exon_number "3"; model_evidence "Supporting evidence includes similarity to: 100% coverage of the annotated genomic feature by RNAseq alignments, including 8 samples with support for all annotated introns";
NC_043006.1	Gnomon	transcript	82165153	82170268	.	+	.	gene_id "LOC118765184"; ID "XR_005001048.1"; gene_name "LOC118765184"; transcript_id "XR_005001048.1";
NC_043006.1	Gnomon	exon	82165153	82165167	.	+	.	gene_id "LOC118765184"; db_xref "GeneID:118765184"; gbkey "ncRNA"; gene "LOC118765184"; ID ""; gene_name "LOC118765184"; transcript_id "XR_005001048.1"; product "uncharacterized LOC118765184, transcript variant X2"; exon_number "1"; model_evidence "Supporting evidence includes similarity to: 100% coverage of the annotated genomic feature by RNAseq alignments, including 4 samples with support for all annotated introns";
NC_043006.1	Gnomon	exon	82167498	82167696	.	+	.	gene_id "LOC118765184"; db_xref "GeneID:118765184"; gbkey "ncRNA"; gene "LOC118765184"; ID ""; gene_name "LOC118765184"; transcript_id "XR_005001048.1"; product "uncharacterized LOC118765184, transcript variant X2"; exon_number "2"; model_evidence "Supporting evidence includes similarity to: 100% coverage of the annotated genomic feature by RNAseq alignments, including 4 samples with support for all annotated introns";
NC_043006.1	Gnomon	exon	82170258	82170268	.	+	.	gene_id "LOC118765184"; db_xref "GeneID:118765184"; gbkey "ncRNA"; gene "LOC118765184"; ID ""; gene_name "LOC118765184"; transcript_id "XR_005001048.1"; product "uncharacterized LOC118765184, transcript variant X2"; exon_number "3"; model_evidence "Supporting evidence includes similarity to: 100% coverage of the annotated genomic feature by RNAseq alignments, including 4 samples with support for all annotated introns";
NC_043006.1	Gnomon	transcript	82165153	82177537	.	+	.	gene_id "LOC118765184"; ID "XR_005001049.1"; gene_name "LOC118765184"; transcript_id "XR_005001049.1";
NC_043006.1	Gnomon	exon	82165153	82165167	.	+	.	gene_id "LOC118765184"; db_xref "GeneID:118765184"; gbkey "ncRNA"; gene "LOC118765184"; ID ""; gene_name "LOC118765184"; transcript_id "XR_005001049.1"; product "uncharacterized LOC118765184, transcript variant X3"; exon_number "1"; model_evidence "Supporting evidence includes similarity to: 100% coverage of the annotated genomic feature by RNAseq alignments, including 4 samples with support for all annotated introns";
NC_043006.1	Gnomon	exon	82167498	82167696	.	+	.	gene_id "LOC118765184"; db_xref "GeneID:118765184"; gbkey "ncRNA"; gene "LOC118765184"; ID ""; gene_name "LOC118765184"; transcript_id "XR_005001049.1"; product "uncharacterized LOC118765184, transcript variant X3"; exon_number "2"; model_evidence "Supporting evidence includes similarity to: 100% coverage of the annotated genomic feature by RNAseq alignments, including 4 samples with support for all annotated introns";
NC_043006.1	Gnomon	exon	82177525	82177537	.	+	.	gene_id "LOC118765184"; db_xref "GeneID:118765184"; gbkey "ncRNA"; gene "LOC118765184"; ID ""; gene_name "LOC118765184"; transcript_id "XR_005001049.1"; product "uncharacterized LOC118765184, transcript variant X3"; exon_number "3"; model_evidence "Supporting evidence includes similarity to: 100% coverage of the annotated genomic feature by RNAseq alignments, including 4 samples with support for all annotated introns";
NC_043006.1	Gnomon	gene	81738249	81740708	.	-	.	gene_id "LOC118765185"; db_xref "GeneID:118765185"; gbkey "Gene"; gene "LOC118765185"; gene_biotype "lncRNA"; ID ""; gene_name "LOC118765185";
NC_043006.1	Gnomon	transcript	81738249	81740708	.	-	.	gene_id "LOC118765185"; ID "XR_005001050.1"; gene_name "LOC118765185"; transcript_id "XR_005001050.1";
NC_043006.1	Gnomon	exon	81738249	81738431	.	-	.	gene_id "LOC118765185"; db_xref "GeneID:118765185"; gbkey "ncRNA"; gene "LOC118765185"; ID ""; gene_name "LOC118765185"; transcript_id "XR_005001050.1"; product "uncharacterized LOC118765185"; exon_number "2"; model_evidence "Supporting evidence includes similarity to: 100% coverage of the annotated genomic feature by RNAseq alignments, including 1 sample with support for all annotated introns";
NC_043006.1	Gnomon	exon	81740176	81740708	.	-	.	gene_id "LOC118765185"; db_xref "GeneID:118765185"; gbkey "ncRNA"; gene "LOC118765185"; ID ""; gene_name "LOC118765185"; transcript_id "XR_005001050.1"; product "uncharacterized LOC118765185"; exon_number "1"; model_evidence "Supporting evidence includes similarity to: 100% coverage of the annotated genomic feature by RNAseq alignments, including 1 sample with support for all annotated introns";
NC_043006.1	Gnomon	gene	82023901	82037883	.	+	.	gene_id "LOC118765186"; db_xref "GeneID:118765186"; gbkey "Gene"; gene "LOC118765186"; gene_biotype "lncRNA"; ID ""; gene_name "LOC118765186";
NC_043006.1	Gnomon	transcript	82023901	82037883	.	+	.	gene_id "LOC118765186"; ID "XR_005001051.1"; gene_name "LOC118765186"; transcript_id "XR_005001051.1";
NC_043006.1	Gnomon	exon	82023901	82023924	.	+	.	gene_id "LOC118765186"; db_xref "GeneID:118765186"; gbkey "ncRNA"; gene "LOC118765186"; ID ""; gene_name "LOC118765186"; transcript_id "XR_005001051.1"; product "uncharacterized LOC118765186"; exon_number "1"; model_evidence "Supporting evidence includes similarity to: 100% coverage of the annotated genomic feature by RNAseq alignments, including 1 sample with support for all annotated introns";
NC_043006.1	Gnomon	exon	82029115	82029254	.	+	.	gene_id "LOC118765186"; db_xref "GeneID:118765186"; gbkey "ncRNA"; gene "LOC118765186"; ID ""; gene_name "LOC118765186"; transcript_id "XR_005001051.1"; product "uncharacterized LOC118765186"; exon_number "2"; model_evidence "Supporting evidence includes similarity to: 100% coverage of the annotated genomic feature by RNAseq alignments, including 1 sample with support for all annotated introns";
NC_043006.1	Gnomon	exon	82037441	82037883	.	+	.	gene_id "LOC118765186"; db_xref "GeneID:118765186"; gbkey "ncRNA"; gene "LOC118765186"; ID ""; gene_name "LOC118765186"; transcript_id "XR_005001051.1"; product "uncharacterized LOC118765186"; exon_number "3"; model_evidence "Supporting evidence includes similarity to: 100% coverage of the annotated genomic feature by RNAseq alignments, including 1 sample with support for all annotated introns";
NC_043006.1	Gnomon	gene	82148846	82163568	.	-	.	gene_id "LOC118765187"; db_xref "GeneID:118765187"; gbkey "Gene"; gene "LOC118765187"; gene_biotype "lncRNA"; ID ""; gene_name "LOC118765187";
NC_043006.1	Gnomon	transcript	82148846	82163568	.	-	.	gene_id "LOC118765187"; ID "XR_005001052.1"; gene_name "LOC118765187"; transcript_id "XR_005001052.1";
NC_043006.1	Gnomon	exon	82148846	82148856	.	-	.	gene_id "LOC118765187"; db_xref "GeneID:118765187"; gbkey "ncRNA"; gene "LOC118765187"; ID ""; gene_name "LOC118765187"; transcript_id "XR_005001052.1"; product "uncharacterized LOC118765187"; exon_number "3"; model_evidence "Supporting evidence includes similarity to: 100% coverage of the annotated genomic feature by RNAseq alignments, including 3 samples with support for all annotated introns";
NC_043006.1	Gnomon	exon	82157668	82157671	.	-	.	gene_id "LOC118765187"; db_xref "GeneID:118765187"; gbkey "ncRNA"; gene "LOC118765187"; ID ""; gene_name "LOC118765187"; transcript_id "XR_005001052.1"; product "uncharacterized LOC118765187"; exon_number "2"; model_evidence "Supporting evidence includes similarity to: 100% coverage of the annotated genomic feature by RNAseq alignments, including 3 samples with support for all annotated introns";
NC_043006.1	Gnomon	exon	82163392	82163568	.	-	.	gene_id "LOC118765187"; db_xref "GeneID:118765187"; gbkey "ncRNA"; gene "LOC118765187"; ID ""; gene_name "LOC118765187"; transcript_id "XR_005001052.1"; product "uncharacterized LOC118765187"; exon_number "1"; model_evidence "Supporting evidence includes similarity to: 100% coverage of the annotated genomic feature by RNAseq alignments, including 3 samples with support for all annotated introns";
NC_043006.1	Gnomon	gene	82334499	82423130	.	+	.	gene_id "LOC118765188"; db_xref "GeneID:118765188"; gbkey "Gene"; gene "LOC118765188"; gene_biotype "lncRNA"; ID ""; gene_name "LOC118765188";
NC_043006.1	PBRI	transcript	82334499	82403208	.	+	.	gene_id "LOC118765188"; ID ""; gene_name "LOC118765188"; transcript_id "G34681.3"; uniq_trans_id "G34681.3";
NC_043006.1	PBRI	exon	82334499	82334697	.	+	.	gene_id "LOC118765188"; ID ""; gene_name "LOC118765188"; transcript_id "G34681.3"; exon_number "1"; uniq_trans_id "G34681.3";
NC_043006.1	PBRI	exon	82381723	82381798	.	+	.	gene_id "LOC118765188"; ID ""; gene_name "LOC118765188"; transcript_id "G34681.3"; exon_number "2"; uniq_trans_id "G34681.3";
NC_043006.1	PBRI	exon	82388656	82388760	.	+	.	gene_id "LOC118765188"; ID ""; gene_name "LOC118765188"; transcript_id "G34681.3"; exon_number "3"; uniq_trans_id "G34681.3";
NC_043006.1	PBRI	exon	82392698	82392794	.	+	.	gene_id "LOC118765188"; ID ""; gene_name "LOC118765188"; transcript_id "G34681.3"; exon_number "4"; uniq_trans_id "G34681.3";
NC_043006.1	PBRI	exon	82396954	82397035	.	+	.	gene_id "LOC118765188"; ID ""; gene_name "LOC118765188"; transcript_id "G34681.3"; exon_number "5"; uniq_trans_id "G34681.3";
NC_043006.1	PBRI	exon	82399063	82399198	.	+	.	gene_id "LOC118765188"; ID ""; gene_name "LOC118765188"; transcript_id "G34681.3"; exon_number "6"; uniq_trans_id "G34681.3";
NC_043006.1	PBRI	exon	82401233	82403208	.	+	.	gene_id "LOC118765188"; ID ""; gene_name "LOC118765188"; transcript_id "G34681.3"; exon_number "7"; uniq_trans_id "G34681.3";
NC_043006.1	PBRI	transcript	82334553	82403208	.	+	.	gene_id "LOC118765188"; ID ""; gene_name "LOC118765188"; transcript_id "G34681.7"; uniq_trans_id "G34681.7";
NC_043006.1	PBRI	exon	82334553	82334697	.	+	.	gene_id "LOC118765188"; ID ""; gene_name "LOC118765188"; transcript_id "G34681.7"; exon_number "1"; uniq_trans_id "G34681.7";
NC_043006.1	PBRI	exon	82362485	82362577	.	+	.	gene_id "LOC118765188"; ID ""; gene_name "LOC118765188"; transcript_id "G34681.7"; exon_number "2"; uniq_trans_id "G34681.7";
NC_043006.1	PBRI	exon	82381723	82381798	.	+	.	gene_id "LOC118765188"; ID ""; gene_name "LOC118765188"; transcript_id "G34681.7"; exon_number "3"; uniq_trans_id "G34681.7";
NC_043006.1	PBRI	exon	82388656	82388760	.	+	.	gene_id "LOC118765188"; ID ""; gene_name "LOC118765188"; transcript_id "G34681.7"; exon_number "4"; uniq_trans_id "G34681.7";
NC_043006.1	PBRI	exon	82392698	82392794	.	+	.	gene_id "LOC118765188"; ID ""; gene_name "LOC118765188"; transcript_id "G34681.7"; exon_number "5"; uniq_trans_id "G34681.7";
NC_043006.1	PBRI	exon	82396954	82397035	.	+	.	gene_id "LOC118765188"; ID ""; gene_name "LOC118765188"; transcript_id "G34681.7"; exon_number "6"; uniq_trans_id "G34681.7";
NC_043006.1	PBRI	exon	82399063	82399198	.	+	.	gene_id "LOC118765188"; ID ""; gene_name "LOC118765188"; transcript_id "G34681.7"; exon_number "7"; uniq_trans_id "G34681.7";
NC_043006.1	PBRI	exon	82401233	82403208	.	+	.	gene_id "LOC118765188"; ID ""; gene_name "LOC118765188"; transcript_id "G34681.7"; exon_number "8"; uniq_trans_id "G34681.7";
NC_043006.1	Gnomon	transcript	82403124	82423130	.	+	.	gene_id "LOC118765188"; ID "XR_005001053.1"; gene_name "LOC118765188"; transcript_id "XR_005001053.1";
NC_043006.1	Gnomon	exon	82403124	82403938	.	+	.	gene_id "LOC118765188"; db_xref "GeneID:118765188"; gbkey "ncRNA"; gene "LOC118765188"; ID ""; gene_name "LOC118765188"; transcript_id "XR_005001053.1"; product "uncharacterized LOC118765188"; exon_number "1"; model_evidence "Supporting evidence includes similarity to: 100% coverage of the annotated genomic feature by RNAseq alignments, including 21 samples with support for all annotated introns";
NC_043006.1	Gnomon	exon	82409235	82409244	.	+	.	gene_id "LOC118765188"; db_xref "GeneID:118765188"; gbkey "ncRNA"; gene "LOC118765188"; ID ""; gene_name "LOC118765188"; transcript_id "XR_005001053.1"; product "uncharacterized LOC118765188"; exon_number "2"; model_evidence "Supporting evidence includes similarity to: 100% coverage of the annotated genomic feature by RNAseq alignments, including 21 samples with support for all annotated introns";
NC_043006.1	Gnomon	exon	82423118	82423130	.	+	.	gene_id "LOC118765188"; db_xref "GeneID:118765188"; gbkey "ncRNA"; gene "LOC118765188"; ID ""; gene_name "LOC118765188"; transcript_id "XR_005001053.1"; product "uncharacterized LOC118765188"; exon_number "3"; model_evidence "Supporting evidence includes similarity to: 100% coverage of the annotated genomic feature by RNAseq alignments, including 21 samples with support for all annotated introns";
NC_043006.1	Gnomon	gene	82647023	82693610	.	+	.	gene_id "LOC118765189"; db_xref "GeneID:118765189"; gbkey "Gene"; gene "LOC118765189"; gene_biotype "protein_coding"; ID ""; gene_name "LOC118765189";
NC_043006.1	Gnomon	transcript	82647023	82693610	.	+	.	gene_id "LOC118765189"; ID "XM_036506864.1"; gene_name "LOC118765189"; transcript_id "XM_036506864.1";
NC_043006.1	Gnomon	CDS	82647298	82647387	.	+	0	gene_id "LOC118765189"; db_xref "GeneID:118765189"; gbkey "CDS"; gene "LOC118765189"; ID ""; gene_name "LOC118765189"; transcript_id "XM_036506864.1"; product "methyltransferase-like protein 24 isoform X1"; protein_id "XP_036362757.1"; exon_number "1";
NC_043006.1	Gnomon	CDS	82665150	82665214	.	+	0	gene_id "LOC118765189"; db_xref "GeneID:118765189"; gbkey "CDS"; gene "LOC118765189"; ID ""; gene_name "LOC118765189"; transcript_id "XM_036506864.1"; product "methyltransferase-like protein 24 isoform X1"; protein_id "XP_036362757.1"; exon_number "2";
NC_043006.1	Gnomon	CDS	82674104	82674232	.	+	1	gene_id "LOC118765189"; db_xref "GeneID:118765189"; gbkey "CDS"; gene "LOC118765189"; ID ""; gene_name "LOC118765189"; transcript_id "XM_036506864.1"; product "methyltransferase-like protein 24 isoform X1"; protein_id "XP_036362757.1"; exon_number "3";
NC_043006.1	Gnomon	CDS	82678489	82678563	.	+	1	gene_id "LOC118765189"; db_xref "GeneID:118765189"; gbkey "CDS"; gene "LOC118765189"; ID ""; gene_name "LOC118765189"; transcript_id "XM_036506864.1"; product "methyltransferase-like protein 24 isoform X1"; protein_id "XP_036362757.1"; exon_number "4";
NC_043006.1	Gnomon	CDS	82681890	82682025	.	+	1	gene_id "LOC118765189"; db_xref "GeneID:118765189"; gbkey "CDS"; gene "LOC118765189"; ID ""; gene_name "LOC118765189"; transcript_id "XM_036506864.1"; product "methyltransferase-like protein 24 isoform X1"; protein_id "XP_036362757.1"; exon_number "5";
NC_043006.1	Gnomon	CDS	82693310	82693603	.	+	0	gene_id "LOC118765189"; db_xref "GeneID:118765189"; gbkey "CDS"; gene "LOC118765189"; ID ""; gene_name "LOC118765189"; transcript_id "XM_036506864.1"; product "methyltransferase-like protein 24 isoform X1"; protein_id "XP_036362757.1"; exon_number "6";
NC_043006.1	Gnomon	exon	82647023	82647387	.	+	.	gene_id "LOC118765189"; db_xref "GeneID:118765189"; gbkey "mRNA"; gene "LOC118765189"; ID ""; gene_name "LOC118765189"; transcript_id "XM_036506864.1"; product "methyltransferase-like protein 24, transcript variant X1"; exon_number "1"; model_evidence "Supporting evidence includes similarity to: 1 Protein, and 100% coverage of the annotated genomic feature by RNAseq alignments, including 1 sample with support for all annotated introns";
NC_043006.1	Gnomon	exon	82665150	82665214	.	+	.	gene_id "LOC118765189"; db_xref "GeneID:118765189"; gbkey "mRNA"; gene "LOC118765189"; ID ""; gene_name "LOC118765189"; transcript_id "XM_036506864.1"; product "methyltransferase-like protein 24, transcript variant X1"; exon_number "2"; model_evidence "Supporting evidence includes similarity to: 1 Protein, and 100% coverage of the annotated genomic feature by RNAseq alignments, including 1 sample with support for all annotated introns";
NC_043006.1	Gnomon	exon	82674104	82674232	.	+	.	gene_id "LOC118765189"; db_xref "GeneID:118765189"; gbkey "mRNA"; gene "LOC118765189"; ID ""; gene_name "LOC118765189"; transcript_id "XM_036506864.1"; product "methyltransferase-like protein 24, transcript variant X1"; exon_number "3"; model_evidence "Supporting evidence includes similarity to: 1 Protein, and 100% coverage of the annotated genomic feature by RNAseq alignments, including 1 sample with support for all annotated introns";
NC_043006.1	Gnomon	exon	82678489	82678563	.	+	.	gene_id "LOC118765189"; db_xref "GeneID:118765189"; gbkey "mRNA"; gene "LOC118765189"; ID ""; gene_name "LOC118765189"; transcript_id "XM_036506864.1"; product "methyltransferase-like protein 24, transcript variant X1"; exon_number "4"; model_evidence "Supporting evidence includes similarity to: 1 Protein, and 100% coverage of the annotated genomic feature by RNAseq alignments, including 1 sample with support for all annotated introns";
NC_043006.1	Gnomon	exon	82681890	82682025	.	+	.	gene_id "LOC118765189"; db_xref "GeneID:118765189"; gbkey "mRNA"; gene "LOC118765189"; ID ""; gene_name "LOC118765189"; transcript_id "XM_036506864.1"; product "methyltransferase-like protein 24, transcript variant X1"; exon_number "5"; model_evidence "Supporting evidence includes similarity to: 1 Protein, and 100% coverage of the annotated genomic feature by RNAseq alignments, including 1 sample with support for all annotated introns";
NC_043006.1	Gnomon	exon	82693310	82693610	.	+	.	gene_id "LOC118765189"; db_xref "GeneID:118765189"; gbkey "mRNA"; gene "LOC118765189"; ID ""; gene_name "LOC118765189"; transcript_id "XM_036506864.1"; product "methyltransferase-like protein 24, transcript variant X1"; exon_number "6"; model_evidence "Supporting evidence includes similarity to: 1 Protein, and 100% coverage of the annotated genomic feature by RNAseq alignments, including 1 sample with support for all annotated introns";
NC_043006.1	Gnomon	start_codon	82647298	82647300	.	+	0	gene_id "LOC118765189"; db_xref "GeneID:118765189"; gbkey "CDS"; gene "LOC118765189"; ID ""; gene_name "LOC118765189"; transcript_id "XM_036506864.1"; product "methyltransferase-like protein 24 isoform X1"; protein_id "XP_036362757.1"; exon_number "1";
NC_043006.1	Gnomon	stop_codon	82693604	82693606	.	+	0	gene_id "LOC118765189"; db_xref "GeneID:118765189"; gbkey "CDS"; gene "LOC118765189"; ID ""; gene_name "LOC118765189"; transcript_id "XM_036506864.1"; product "methyltransferase-like protein 24 isoform X1"; protein_id "XP_036362757.1"; exon_number "6";
NC_043006.1	Gnomon	transcript	82647023	82693610	.	+	.	gene_id "LOC118765189"; ID "XM_036506865.1"; gene_name "LOC118765189"; transcript_id "XM_036506865.1";
NC_043006.1	Gnomon	CDS	82647298	82647387	.	+	0	gene_id "LOC118765189"; db_xref "GeneID:118765189"; gbkey "CDS"; gene "LOC118765189"; ID ""; gene_name "LOC118765189"; transcript_id "XM_036506865.1"; product "methyltransferase-like protein 24 isoform X2"; protein_id "XP_036362758.1"; exon_number "1";
NC_043006.1	Gnomon	CDS	82665150	82665214	.	+	0	gene_id "LOC118765189"; db_xref "GeneID:118765189"; gbkey "CDS"; gene "LOC118765189"; ID ""; gene_name "LOC118765189"; transcript_id "XM_036506865.1"; product "methyltransferase-like protein 24 isoform X2"; protein_id "XP_036362758.1"; exon_number "2";
NC_043006.1	Gnomon	CDS	82678489	82678563	.	+	1	gene_id "LOC118765189"; db_xref "GeneID:118765189"; gbkey "CDS"; gene "LOC118765189"; ID ""; gene_name "LOC118765189"; transcript_id "XM_036506865.1"; product "methyltransferase-like protein 24 isoform X2"; protein_id "XP_036362758.1"; exon_number "3";
NC_043006.1	Gnomon	CDS	82681890	82682025	.	+	1	gene_id "LOC118765189"; db_xref "GeneID:118765189"; gbkey "CDS"; gene "LOC118765189"; ID ""; gene_name "LOC118765189"; transcript_id "XM_036506865.1"; product "methyltransferase-like protein 24 isoform X2"; protein_id "XP_036362758.1"; exon_number "4";
NC_043006.1	Gnomon	CDS	82693310	82693603	.	+	0	gene_id "LOC118765189"; db_xref "GeneID:118765189"; gbkey "CDS"; gene "LOC118765189"; ID ""; gene_name "LOC118765189"; transcript_id "XM_036506865.1"; product "methyltransferase-like protein 24 isoform X2"; protein_id "XP_036362758.1"; exon_number "5";
NC_043006.1	Gnomon	exon	82647023	82647387	.	+	.	gene_id "LOC118765189"; db_xref "GeneID:118765189"; gbkey "mRNA"; gene "LOC118765189"; ID ""; gene_name "LOC118765189"; transcript_id "XM_036506865.1"; product "methyltransferase-like protein 24, transcript variant X2"; exon_number "1"; model_evidence "Supporting evidence includes similarity to: 100% coverage of the annotated genomic feature by RNAseq alignments, including 2 samples with support for all annotated introns";
NC_043006.1	Gnomon	exon	82665150	82665214	.	+	.	gene_id "LOC118765189"; db_xref "GeneID:118765189"; gbkey "mRNA"; gene "LOC118765189"; ID ""; gene_name "LOC118765189"; transcript_id "XM_036506865.1"; product "methyltransferase-like protein 24, transcript variant X2"; exon_number "2"; model_evidence "Supporting evidence includes similarity to: 100% coverage of the annotated genomic feature by RNAseq alignments, including 2 samples with support for all annotated introns";
NC_043006.1	Gnomon	exon	82678489	82678563	.	+	.	gene_id "LOC118765189"; db_xref "GeneID:118765189"; gbkey "mRNA"; gene "LOC118765189"; ID ""; gene_name "LOC118765189"; transcript_id "XM_036506865.1"; product "methyltransferase-like protein 24, transcript variant X2"; exon_number "3"; model_evidence "Supporting evidence includes similarity to: 100% coverage of the annotated genomic feature by RNAseq alignments, including 2 samples with support for all annotated introns";
NC_043006.1	Gnomon	exon	82681890	82682025	.	+	.	gene_id "LOC118765189"; db_xref "GeneID:118765189"; gbkey "mRNA"; gene "LOC118765189"; ID ""; gene_name "LOC118765189"; transcript_id "XM_036506865.1"; product "methyltransferase-like protein 24, transcript variant X2"; exon_number "4"; model_evidence "Supporting evidence includes similarity to: 100% coverage of the annotated genomic feature by RNAseq alignments, including 2 samples with support for all annotated introns";
NC_043006.1	Gnomon	exon	82693310	82693610	.	+	.	gene_id "LOC118765189"; db_xref "GeneID:118765189"; gbkey "mRNA"; gene "LOC118765189"; ID ""; gene_name "LOC118765189"; transcript_id "XM_036506865.1"; product "methyltransferase-like protein 24, transcript variant X2"; exon_number "5"; model_evidence "Supporting evidence includes similarity to: 100% coverage of the annotated genomic feature by RNAseq alignments, including 2 samples with support for all annotated introns";
NC_043006.1	Gnomon	start_codon	82647298	82647300	.	+	0	gene_id "LOC118765189"; db_xref "GeneID:118765189"; gbkey "CDS"; gene "LOC118765189"; ID ""; gene_name "LOC118765189"; transcript_id "XM_036506865.1"; product "methyltransferase-like protein 24 isoform X2"; protein_id "XP_036362758.1"; exon_number "1";
NC_043006.1	Gnomon	stop_codon	82693604	82693606	.	+	0	gene_id "LOC118765189"; db_xref "GeneID:118765189"; gbkey "CDS"; gene "LOC118765189"; ID ""; gene_name "LOC118765189"; transcript_id "XM_036506865.1"; product "methyltransferase-like protein 24 isoform X2"; protein_id "XP_036362758.1"; exon_number "5";
NC_043006.1	Gnomon	gene	82633546	82646288	.	-	.	gene_id "LOC118765190"; db_xref "GeneID:118765190"; gbkey "Gene"; gene "LOC118765190"; gene_biotype "lncRNA"; ID ""; gene_name "LOC118765190";
NC_043006.1	Gnomon~Covext	transcript	82633546	82646288	.	-	.	gene_id "LOC118765190"; ID "XR_005001054.1"; gene_name "LOC118765190"; transcript_id "Covext~XR_005001054.1";
NC_043006.1	Covext	exon	82634881	82634961	.	-	.	gene_id "LOC118765190"; db_xref "GeneID:118765190"; gbkey "ncRNA"; gene "LOC118765190"; ID ""; gene_name "LOC118765190"; transcript_id "Covext~XR_005001054.1"; product "uncharacterized LOC118765190"; exon_number "3"; model_evidence "Supporting evidence includes similarity to: 100% coverage of the annotated genomic feature by RNAseq alignments, including 2 samples with support for all annotated introns";
NC_043006.1	Covext	exon	82642773	82642776	.	-	.	gene_id "LOC118765190"; db_xref "GeneID:118765190"; gbkey "ncRNA"; gene "LOC118765190"; ID ""; gene_name "LOC118765190"; transcript_id "Covext~XR_005001054.1"; product "uncharacterized LOC118765190"; exon_number "2"; model_evidence "Supporting evidence includes similarity to: 100% coverage of the annotated genomic feature by RNAseq alignments, including 2 samples with support for all annotated introns";
NC_043006.1	Covext	exon	82646278	82646288	.	-	.	gene_id "LOC118765190"; db_xref "GeneID:118765190"; gbkey "ncRNA"; gene "LOC118765190"; ID ""; gene_name "LOC118765190"; transcript_id "Covext~XR_005001054.1"; product "uncharacterized LOC118765190"; exon_number "1"; model_evidence "Supporting evidence includes similarity to: 100% coverage of the annotated genomic feature by RNAseq alignments, including 2 samples with support for all annotated introns";
NC_043006.1	Covext	exon	82633546	82634961	.	-	.	gene_id "LOC118765190"; db_xref "GeneID:118765190"; gbkey "ncRNA"; gene "LOC118765190"; ID ""; gene_name "LOC118765190"; transcript_id "Covext~XR_005001054.1"; product "uncharacterized LOC118765190"; exon_number "3"; model_evidence "Supporting evidence includes similarity to: 100% coverage of the annotated genomic feature by RNAseq alignments, including 2 samples with support for all annotated introns"; three_prime_ext "1335";
NC_043006.1	Gnomon	transcript	82634881	82646288	.	-	.	gene_id "LOC118765190"; ID "XR_005001054.1"; gene_name "LOC118765190"; transcript_id "XR_005001054.1";
NC_043006.1	Gnomon	exon	82634881	82634961	.	-	.	gene_id "LOC118765190"; db_xref "GeneID:118765190"; gbkey "ncRNA"; gene "LOC118765190"; ID ""; gene_name "LOC118765190"; transcript_id "XR_005001054.1"; product "uncharacterized LOC118765190"; exon_number "3"; model_evidence "Supporting evidence includes similarity to: 100% coverage of the annotated genomic feature by RNAseq alignments, including 2 samples with support for all annotated introns";
NC_043006.1	Gnomon	exon	82642773	82642776	.	-	.	gene_id "LOC118765190"; db_xref "GeneID:118765190"; gbkey "ncRNA"; gene "LOC118765190"; ID ""; gene_name "LOC118765190"; transcript_id "XR_005001054.1"; product "uncharacterized LOC118765190"; exon_number "2"; model_evidence "Supporting evidence includes similarity to: 100% coverage of the annotated genomic feature by RNAseq alignments, including 2 samples with support for all annotated introns";
NC_043006.1	Gnomon	exon	82646278	82646288	.	-	.	gene_id "LOC118765190"; db_xref "GeneID:118765190"; gbkey "ncRNA"; gene "LOC118765190"; ID ""; gene_name "LOC118765190"; transcript_id "XR_005001054.1"; product "uncharacterized LOC118765190"; exon_number "1"; model_evidence "Supporting evidence includes similarity to: 100% coverage of the annotated genomic feature by RNAseq alignments, including 2 samples with support for all annotated introns";
NC_043006.1	Gnomon	gene	83602145	83605686	.	+	.	gene_id "LOC118765192"; db_xref "GeneID:118765192"; gbkey "Gene"; gene "LOC118765192"; gene_biotype "lncRNA"; ID ""; gene_name "LOC118765192";
NC_043006.1	Gnomon	transcript	83602145	83605686	.	+	.	gene_id "LOC118765192"; ID "XR_005001055.1"; gene_name "LOC118765192"; transcript_id "XR_005001055.1";
NC_043006.1	Gnomon	exon	83602145	83604444	.	+	.	gene_id "LOC118765192"; db_xref "GeneID:118765192"; gbkey "ncRNA"; gene "LOC118765192"; ID ""; gene_name "LOC118765192"; transcript_id "XR_005001055.1"; product "uncharacterized LOC118765192"; exon_number "1"; model_evidence "Supporting evidence includes similarity to: 100% coverage of the annotated genomic feature by RNAseq alignments, including 8 samples with support for all annotated introns";
NC_043006.1	Gnomon	exon	83604687	83605686	.	+	.	gene_id "LOC118765192"; db_xref "GeneID:118765192"; gbkey "ncRNA"; gene "LOC118765192"; ID ""; gene_name "LOC118765192"; transcript_id "XR_005001055.1"; product "uncharacterized LOC118765192"; exon_number "2"; model_evidence "Supporting evidence includes similarity to: 100% coverage of the annotated genomic feature by RNAseq alignments, including 8 samples with support for all annotated introns";
NC_043006.1	Gnomon	gene	83998751	84015965	.	+	.	gene_id "LOC118765193"; db_xref "GeneID:118765193"; gbkey "Gene"; gene "LOC118765193"; gene_biotype "protein_coding"; ID ""; gene_name "LOC118765193";
NC_043006.1	Gnomon~FLAMseq	transcript	83998751	84015965	.	+	.	gene_id "LOC118765193"; ID "XM_036506873.1"; gene_name "LOC118765193"; transcript_id "FLAMseq_ext~XM_036506873.1"; three_prime_ext "424";
NC_043006.1	Gnomon~FLAMseq	exon	83998751	83998913	.	+	.	gene_id "LOC118765193"; db_xref "GeneID:118765193"; gbkey "mRNA"; gene "LOC118765193"; ID ""; gene_name "LOC118765193"; transcript_id "FLAMseq_ext~XM_036506873.1"; product "monocarboxylate transporter 5-like"; exon_number "1"; model_evidence "Supporting evidence includes similarity to: 100% coverage of the annotated genomic feature by RNAseq alignments, including 1 sample with support for all annotated introns";
NC_043006.1	Gnomon~FLAMseq	exon	84005465	84005664	.	+	.	gene_id "LOC118765193"; db_xref "GeneID:118765193"; gbkey "mRNA"; gene "LOC118765193"; ID ""; gene_name "LOC118765193"; transcript_id "FLAMseq_ext~XM_036506873.1"; product "monocarboxylate transporter 5-like"; exon_number "2"; model_evidence "Supporting evidence includes similarity to: 100% coverage of the annotated genomic feature by RNAseq alignments, including 1 sample with support for all annotated introns";
NC_043006.1	Gnomon~FLAMseq	exon	84007982	84008125	.	+	.	gene_id "LOC118765193"; db_xref "GeneID:118765193"; gbkey "mRNA"; gene "LOC118765193"; ID ""; gene_name "LOC118765193"; transcript_id "FLAMseq_ext~XM_036506873.1"; product "monocarboxylate transporter 5-like"; exon_number "3"; model_evidence "Supporting evidence includes similarity to: 100% coverage of the annotated genomic feature by RNAseq alignments, including 1 sample with support for all annotated introns";
NC_043006.1	Gnomon~FLAMseq	exon	84010834	84011853	.	+	.	gene_id "LOC118765193"; db_xref "GeneID:118765193"; gbkey "mRNA"; gene "LOC118765193"; ID ""; gene_name "LOC118765193"; transcript_id "FLAMseq_ext~XM_036506873.1"; product "monocarboxylate transporter 5-like"; exon_number "4"; model_evidence "Supporting evidence includes similarity to: 100% coverage of the annotated genomic feature by RNAseq alignments, including 1 sample with support for all annotated introns";
NC_043006.1	Gnomon~FLAMseq	exon	84015030	84015541	.	+	.	gene_id "LOC118765193"; db_xref "GeneID:118765193"; gbkey "mRNA"; gene "LOC118765193"; ID ""; gene_name "LOC118765193"; transcript_id "FLAMseq_ext~XM_036506873.1"; product "monocarboxylate transporter 5-like"; exon_number "5"; model_evidence "Supporting evidence includes similarity to: 100% coverage of the annotated genomic feature by RNAseq alignments, including 1 sample with support for all annotated introns";
NC_043006.1	Gnomon~FLAMseq	exon	84015030	84015965	.	+	.	gene_id "LOC118765193"; db_xref "GeneID:118765193"; gbkey "mRNA"; gene "LOC118765193"; ID ""; gene_name "LOC118765193"; transcript_id "FLAMseq_ext~XM_036506873.1"; product ""; exon_number "5"; model_evidence "Supporting evidence includes similarity to: 100% coverage of the annotated genomic feature by RNAseq alignments"; three_prime_ext "424";
NC_043006.1	Gnomon	transcript	83998751	84015541	.	+	.	gene_id "LOC118765193"; ID "XM_036506873.1"; gene_name "LOC118765193"; transcript_id "XM_036506873.1";
NC_043006.1	Gnomon	CDS	83998756	83998913	.	+	0	gene_id "LOC118765193"; db_xref "GeneID:118765193"; gbkey "CDS"; gene "LOC118765193"; ID ""; gene_name "LOC118765193"; transcript_id "XM_036506873.1"; product "monocarboxylate transporter 5-like"; protein_id "XP_036362766.1"; exon_number "1";
NC_043006.1	Gnomon	CDS	84005465	84005664	.	+	1	gene_id "LOC118765193"; db_xref "GeneID:118765193"; gbkey "CDS"; gene "LOC118765193"; ID ""; gene_name "LOC118765193"; transcript_id "XM_036506873.1"; product "monocarboxylate transporter 5-like"; protein_id "XP_036362766.1"; exon_number "2";
NC_043006.1	Gnomon	CDS	84007982	84008125	.	+	2	gene_id "LOC118765193"; db_xref "GeneID:118765193"; gbkey "CDS"; gene "LOC118765193"; ID ""; gene_name "LOC118765193"; transcript_id "XM_036506873.1"; product "monocarboxylate transporter 5-like"; protein_id "XP_036362766.1"; exon_number "3";
NC_043006.1	Gnomon	CDS	84010834	84011853	.	+	2	gene_id "LOC118765193"; db_xref "GeneID:118765193"; gbkey "CDS"; gene "LOC118765193"; ID ""; gene_name "LOC118765193"; transcript_id "XM_036506873.1"; product "monocarboxylate transporter 5-like"; protein_id "XP_036362766.1"; exon_number "4";
NC_043006.1	Gnomon	CDS	84015030	84015163	.	+	2	gene_id "LOC118765193"; db_xref "GeneID:118765193"; gbkey "CDS"; gene "LOC118765193"; ID ""; gene_name "LOC118765193"; transcript_id "XM_036506873.1"; product "monocarboxylate transporter 5-like"; protein_id "XP_036362766.1"; exon_number "5";
NC_043006.1	Gnomon	exon	83998751	83998913	.	+	.	gene_id "LOC118765193"; db_xref "GeneID:118765193"; gbkey "mRNA"; gene "LOC118765193"; ID ""; gene_name "LOC118765193"; transcript_id "XM_036506873.1"; product "monocarboxylate transporter 5-like"; exon_number "1"; model_evidence "Supporting evidence includes similarity to: 100% coverage of the annotated genomic feature by RNAseq alignments, including 1 sample with support for all annotated introns";
NC_043006.1	Gnomon	exon	84005465	84005664	.	+	.	gene_id "LOC118765193"; db_xref "GeneID:118765193"; gbkey "mRNA"; gene "LOC118765193"; ID ""; gene_name "LOC118765193"; transcript_id "XM_036506873.1"; product "monocarboxylate transporter 5-like"; exon_number "2"; model_evidence "Supporting evidence includes similarity to: 100% coverage of the annotated genomic feature by RNAseq alignments, including 1 sample with support for all annotated introns";
NC_043006.1	Gnomon	exon	84007982	84008125	.	+	.	gene_id "LOC118765193"; db_xref "GeneID:118765193"; gbkey "mRNA"; gene "LOC118765193"; ID ""; gene_name "LOC118765193"; transcript_id "XM_036506873.1"; product "monocarboxylate transporter 5-like"; exon_number "3"; model_evidence "Supporting evidence includes similarity to: 100% coverage of the annotated genomic feature by RNAseq alignments, including 1 sample with support for all annotated introns";
NC_043006.1	Gnomon	exon	84010834	84011853	.	+	.	gene_id "LOC118765193"; db_xref "GeneID:118765193"; gbkey "mRNA"; gene "LOC118765193"; ID ""; gene_name "LOC118765193"; transcript_id "XM_036506873.1"; product "monocarboxylate transporter 5-like"; exon_number "4"; model_evidence "Supporting evidence includes similarity to: 100% coverage of the annotated genomic feature by RNAseq alignments, including 1 sample with support for all annotated introns";
NC_043006.1	Gnomon	exon	84015030	84015541	.	+	.	gene_id "LOC118765193"; db_xref "GeneID:118765193"; gbkey "mRNA"; gene "LOC118765193"; ID ""; gene_name "LOC118765193"; transcript_id "XM_036506873.1"; product "monocarboxylate transporter 5-like"; exon_number "5"; model_evidence "Supporting evidence includes similarity to: 100% coverage of the annotated genomic feature by RNAseq alignments, including 1 sample with support for all annotated introns";
NC_043006.1	Gnomon	start_codon	83998756	83998758	.	+	0	gene_id "LOC118765193"; db_xref "GeneID:118765193"; gbkey "CDS"; gene "LOC118765193"; ID ""; gene_name "LOC118765193"; transcript_id "XM_036506873.1"; product "monocarboxylate transporter 5-like"; protein_id "XP_036362766.1"; exon_number "1";
NC_043006.1	Gnomon	stop_codon	84015164	84015166	.	+	0	gene_id "LOC118765193"; db_xref "GeneID:118765193"; gbkey "CDS"; gene "LOC118765193"; ID ""; gene_name "LOC118765193"; transcript_id "XM_036506873.1"; product "monocarboxylate transporter 5-like"; protein_id "XP_036362766.1"; exon_number "5";
NC_043006.1	Gnomon	gene	83951857	83998307	.	+	.	gene_id "LOC118765194"; db_xref "GeneID:118765194"; gbkey "Gene"; gene "LOC118765194"; gene_biotype "lncRNA"; ID ""; gene_name "LOC118765194";
NC_043006.1	Gnomon~FLAMseq~Covext	transcript	83951857	83998307	.	+	.	gene_id "LOC118765194"; ID "XR_005001057.1"; gene_name "LOC118765194"; transcript_id "Covext~FLAMseq_ext~XR_005001057.1"; three_prime_ext "36581";
NC_043006.1	Covext	exon	83951857	83955269	.	+	.	gene_id "LOC118765194"; db_xref "GeneID:118765194"; gbkey "ncRNA"; gene "LOC118765194"; ID ""; gene_name "LOC118765194"; transcript_id "Covext~FLAMseq_ext~XR_005001057.1"; product "uncharacterized LOC118765194"; exon_number "1"; model_evidence "Supporting evidence includes similarity to: 100% coverage of the annotated genomic feature by RNAseq alignments, including 31 samples with support for all annotated introns";
NC_043006.1	Covext	exon	83956727	83956731	.	+	.	gene_id "LOC118765194"; db_xref "GeneID:118765194"; gbkey "ncRNA"; gene "LOC118765194"; ID ""; gene_name "LOC118765194"; transcript_id "Covext~FLAMseq_ext~XR_005001057.1"; product "uncharacterized LOC118765194"; exon_number "2"; model_evidence "Supporting evidence includes similarity to: 100% coverage of the annotated genomic feature by RNAseq alignments, including 31 samples with support for all annotated introns";
NC_043006.1	Covext	exon	83961671	83961687	.	+	.	gene_id "LOC118765194"; db_xref "GeneID:118765194"; gbkey "ncRNA"; gene "LOC118765194"; ID ""; gene_name "LOC118765194"; transcript_id "Covext~FLAMseq_ext~XR_005001057.1"; product "uncharacterized LOC118765194"; exon_number "3"; model_evidence "Supporting evidence includes similarity to: 100% coverage of the annotated genomic feature by RNAseq alignments, including 31 samples with support for all annotated introns";
NC_043006.1	Covext	exon	83961671	83998268	.	+	.	gene_id "LOC118765194"; db_xref "GeneID:118765194"; gbkey "ncRNA"; gene "LOC118765194"; ID ""; gene_name "LOC118765194"; transcript_id "Covext~FLAMseq_ext~XR_005001057.1"; product ""; exon_number "3"; model_evidence "Supporting evidence includes similarity to: 100% coverage of the annotated genomic feature by RNAseq alignments"; three_prime_ext "36581";
NC_043006.1	Covext	exon	83961671	83998307	.	+	.	gene_id "LOC118765194"; db_xref "GeneID:118765194"; gbkey "ncRNA"; gene "LOC118765194"; ID ""; gene_name "LOC118765194"; transcript_id "Covext~FLAMseq_ext~XR_005001057.1"; product ""; exon_number "3"; model_evidence "Supporting evidence includes similarity to: 100% coverage of the annotated genomic feature by RNAseq alignments"; three_prime_ext "39";
NC_043006.1	Gnomon~FLAMseq	transcript	83951857	83998268	.	+	.	gene_id "LOC118765194"; ID "XR_005001057.1"; gene_name "LOC118765194"; transcript_id "FLAMseq_ext~XR_005001057.1"; three_prime_ext "36581";
NC_043006.1	Gnomon~FLAMseq	exon	83951857	83955269	.	+	.	gene_id "LOC118765194"; db_xref "GeneID:118765194"; gbkey "ncRNA"; gene "LOC118765194"; ID ""; gene_name "LOC118765194"; transcript_id "FLAMseq_ext~XR_005001057.1"; product "uncharacterized LOC118765194"; exon_number "1"; model_evidence "Supporting evidence includes similarity to: 100% coverage of the annotated genomic feature by RNAseq alignments, including 31 samples with support for all annotated introns";
NC_043006.1	Gnomon~FLAMseq	exon	83956727	83956731	.	+	.	gene_id "LOC118765194"; db_xref "GeneID:118765194"; gbkey "ncRNA"; gene "LOC118765194"; ID ""; gene_name "LOC118765194"; transcript_id "FLAMseq_ext~XR_005001057.1"; product "uncharacterized LOC118765194"; exon_number "2"; model_evidence "Supporting evidence includes similarity to: 100% coverage of the annotated genomic feature by RNAseq alignments, including 31 samples with support for all annotated introns";
NC_043006.1	Gnomon~FLAMseq	exon	83961671	83961687	.	+	.	gene_id "LOC118765194"; db_xref "GeneID:118765194"; gbkey "ncRNA"; gene "LOC118765194"; ID ""; gene_name "LOC118765194"; transcript_id "FLAMseq_ext~XR_005001057.1"; product "uncharacterized LOC118765194"; exon_number "3"; model_evidence "Supporting evidence includes similarity to: 100% coverage of the annotated genomic feature by RNAseq alignments, including 31 samples with support for all annotated introns";
NC_043006.1	Gnomon~FLAMseq	exon	83961671	83998268	.	+	.	gene_id "LOC118765194"; db_xref "GeneID:118765194"; gbkey "ncRNA"; gene "LOC118765194"; ID ""; gene_name "LOC118765194"; transcript_id "FLAMseq_ext~XR_005001057.1"; product ""; exon_number "3"; model_evidence "Supporting evidence includes similarity to: 100% coverage of the annotated genomic feature by RNAseq alignments"; three_prime_ext "36581";
NC_043006.1	Gnomon	transcript	83951857	83961687	.	+	.	gene_id "LOC118765194"; ID "XR_005001057.1"; gene_name "LOC118765194"; transcript_id "XR_005001057.1";
NC_043006.1	Gnomon	exon	83951857	83955269	.	+	.	gene_id "LOC118765194"; db_xref "GeneID:118765194"; gbkey "ncRNA"; gene "LOC118765194"; ID ""; gene_name "LOC118765194"; transcript_id "XR_005001057.1"; product "uncharacterized LOC118765194"; exon_number "1"; model_evidence "Supporting evidence includes similarity to: 100% coverage of the annotated genomic feature by RNAseq alignments, including 31 samples with support for all annotated introns";
NC_043006.1	Gnomon	exon	83956727	83956731	.	+	.	gene_id "LOC118765194"; db_xref "GeneID:118765194"; gbkey "ncRNA"; gene "LOC118765194"; ID ""; gene_name "LOC118765194"; transcript_id "XR_005001057.1"; product "uncharacterized LOC118765194"; exon_number "2"; model_evidence "Supporting evidence includes similarity to: 100% coverage of the annotated genomic feature by RNAseq alignments, including 31 samples with support for all annotated introns";
NC_043006.1	Gnomon	exon	83961671	83961687	.	+	.	gene_id "LOC118765194"; db_xref "GeneID:118765194"; gbkey "ncRNA"; gene "LOC118765194"; ID ""; gene_name "LOC118765194"; transcript_id "XR_005001057.1"; product "uncharacterized LOC118765194"; exon_number "3"; model_evidence "Supporting evidence includes similarity to: 100% coverage of the annotated genomic feature by RNAseq alignments, including 31 samples with support for all annotated introns";
NC_043006.1	Gnomon	gene	84000454	84074549	.	-	.	gene_id "LOC118765195"; db_xref "GeneID:118765195"; gbkey "Gene"; gene "LOC118765195"; gene_biotype "lncRNA"; ID ""; gene_name "LOC118765195";
NC_043006.1	Gnomon~FLAMseq	transcript	84000454	84074549	.	-	.	gene_id "LOC118765195"; ID "XR_005001058.1"; gene_name "LOC118765195"; transcript_id "FLAMseq_ext~XR_005001058.1"; three_prime_ext "51117";
NC_043006.1	Gnomon~FLAMseq	exon	84051571	84051583	.	-	.	gene_id "LOC118765195"; db_xref "GeneID:118765195"; gbkey "ncRNA"; gene "LOC118765195"; ID ""; gene_name "LOC118765195"; transcript_id "FLAMseq_ext~XR_005001058.1"; product "uncharacterized LOC118765195"; exon_number "3"; model_evidence "Supporting evidence includes similarity to: 100% coverage of the annotated genomic feature by RNAseq alignments, including 2 samples with support for all annotated introns";
NC_043006.1	Gnomon~FLAMseq	exon	84066217	84066220	.	-	.	gene_id "LOC118765195"; db_xref "GeneID:118765195"; gbkey "ncRNA"; gene "LOC118765195"; ID ""; gene_name "LOC118765195"; transcript_id "FLAMseq_ext~XR_005001058.1"; product "uncharacterized LOC118765195"; exon_number "2"; model_evidence "Supporting evidence includes similarity to: 100% coverage of the annotated genomic feature by RNAseq alignments, including 2 samples with support for all annotated introns";
NC_043006.1	Gnomon~FLAMseq	exon	84074428	84074549	.	-	.	gene_id "LOC118765195"; db_xref "GeneID:118765195"; gbkey "ncRNA"; gene "LOC118765195"; ID ""; gene_name "LOC118765195"; transcript_id "FLAMseq_ext~XR_005001058.1"; product "uncharacterized LOC118765195"; exon_number "1"; model_evidence "Supporting evidence includes similarity to: 100% coverage of the annotated genomic feature by RNAseq alignments, including 2 samples with support for all annotated introns";
NC_043006.1	Gnomon~FLAMseq	exon	84000454	84051583	.	-	.	gene_id "LOC118765195"; db_xref "GeneID:118765195"; gbkey "ncRNA"; gene "LOC118765195"; ID ""; gene_name "LOC118765195"; transcript_id "FLAMseq_ext~XR_005001058.1"; product ""; exon_number "3"; model_evidence "Supporting evidence includes similarity to: 100% coverage of the annotated genomic feature by RNAseq alignments"; three_prime_ext "51117";
NC_043006.1	Gnomon	transcript	84051571	84074549	.	-	.	gene_id "LOC118765195"; ID "XR_005001058.1"; gene_name "LOC118765195"; transcript_id "XR_005001058.1";
NC_043006.1	Gnomon	exon	84051571	84051583	.	-	.	gene_id "LOC118765195"; db_xref "GeneID:118765195"; gbkey "ncRNA"; gene "LOC118765195"; ID ""; gene_name "LOC118765195"; transcript_id "XR_005001058.1"; product "uncharacterized LOC118765195"; exon_number "3"; model_evidence "Supporting evidence includes similarity to: 100% coverage of the annotated genomic feature by RNAseq alignments, including 2 samples with support for all annotated introns";
NC_043006.1	Gnomon	exon	84066217	84066220	.	-	.	gene_id "LOC118765195"; db_xref "GeneID:118765195"; gbkey "ncRNA"; gene "LOC118765195"; ID ""; gene_name "LOC118765195"; transcript_id "XR_005001058.1"; product "uncharacterized LOC118765195"; exon_number "2"; model_evidence "Supporting evidence includes similarity to: 100% coverage of the annotated genomic feature by RNAseq alignments, including 2 samples with support for all annotated introns";
NC_043006.1	Gnomon	exon	84074428	84074549	.	-	.	gene_id "LOC118765195"; db_xref "GeneID:118765195"; gbkey "ncRNA"; gene "LOC118765195"; ID ""; gene_name "LOC118765195"; transcript_id "XR_005001058.1"; product "uncharacterized LOC118765195"; exon_number "1"; model_evidence "Supporting evidence includes similarity to: 100% coverage of the annotated genomic feature by RNAseq alignments, including 2 samples with support for all annotated introns";
NC_043006.1	Gnomon	gene	85524343	85536939	.	-	.	gene_id "LOC118765196"; db_xref "GeneID:118765196"; gbkey "Gene"; gene "LOC118765196"; gene_biotype "lncRNA"; ID ""; gene_name "LOC118765196";
NC_043006.1	Gnomon	transcript	85524343	85536939	.	-	.	gene_id "LOC118765196"; ID "XR_005001061.1"; gene_name "LOC118765196"; transcript_id "XR_005001061.1";
NC_043006.1	Gnomon	exon	85524343	85524353	.	-	.	gene_id "LOC118765196"; db_xref "GeneID:118765196"; gbkey "ncRNA"; gene "LOC118765196"; ID ""; gene_name "LOC118765196"; transcript_id "XR_005001061.1"; product "uncharacterized LOC118765196"; exon_number "3"; model_evidence "Supporting evidence includes similarity to: 100% coverage of the annotated genomic feature by RNAseq alignments, including 1 sample with support for all annotated introns";
NC_043006.1	Gnomon	exon	85525696	85525699	.	-	.	gene_id "LOC118765196"; db_xref "GeneID:118765196"; gbkey "ncRNA"; gene "LOC118765196"; ID ""; gene_name "LOC118765196"; transcript_id "XR_005001061.1"; product "uncharacterized LOC118765196"; exon_number "2"; model_evidence "Supporting evidence includes similarity to: 100% coverage of the annotated genomic feature by RNAseq alignments, including 1 sample with support for all annotated introns";
NC_043006.1	Gnomon	exon	85536855	85536939	.	-	.	gene_id "LOC118765196"; db_xref "GeneID:118765196"; gbkey "ncRNA"; gene "LOC118765196"; ID ""; gene_name "LOC118765196"; transcript_id "XR_005001061.1"; product "uncharacterized LOC118765196"; exon_number "1"; model_evidence "Supporting evidence includes similarity to: 100% coverage of the annotated genomic feature by RNAseq alignments, including 1 sample with support for all annotated introns";
NC_043006.1	Gnomon	gene	85608038	85665569	.	+	.	gene_id "LOC118765197"; db_xref "GeneID:118765197"; gbkey "Gene"; gene "LOC118765197"; gene_biotype "lncRNA"; ID ""; gene_name "LOC118765197";
NC_043006.1	Gnomon~FLAMseq	transcript	85608038	85665569	.	+	.	gene_id "LOC118765197"; ID "XR_005001062.1"; gene_name "LOC118765197"; transcript_id "FLAMseq_ext~XR_005001062.1"; three_prime_ext "54399";
NC_043006.1	Gnomon~FLAMseq	exon	85608038	85610532	.	+	.	gene_id "LOC118765197"; db_xref "GeneID:118765197"; gbkey "ncRNA"; gene "LOC118765197"; ID ""; gene_name "LOC118765197"; transcript_id "FLAMseq_ext~XR_005001062.1"; product "uncharacterized LOC118765197"; exon_number "1"; model_evidence "Supporting evidence includes similarity to: 100% coverage of the annotated genomic feature by RNAseq alignments, including 28 samples with support for all annotated introns";
NC_043006.1	Gnomon~FLAMseq	exon	85610772	85611170	.	+	.	gene_id "LOC118765197"; db_xref "GeneID:118765197"; gbkey "ncRNA"; gene "LOC118765197"; ID ""; gene_name "LOC118765197"; transcript_id "FLAMseq_ext~XR_005001062.1"; product "uncharacterized LOC118765197"; exon_number "2"; model_evidence "Supporting evidence includes similarity to: 100% coverage of the annotated genomic feature by RNAseq alignments, including 28 samples with support for all annotated introns";
NC_043006.1	Gnomon~FLAMseq	exon	85610772	85665569	.	+	.	gene_id "LOC118765197"; db_xref "GeneID:118765197"; gbkey "ncRNA"; gene "LOC118765197"; ID ""; gene_name "LOC118765197"; transcript_id "FLAMseq_ext~XR_005001062.1"; product ""; exon_number "2"; model_evidence "Supporting evidence includes similarity to: 100% coverage of the annotated genomic feature by RNAseq alignments"; three_prime_ext "54399";
NC_043006.1	Gnomon	transcript	85608038	85611170	.	+	.	gene_id "LOC118765197"; ID "XR_005001062.1"; gene_name "LOC118765197"; transcript_id "XR_005001062.1";
NC_043006.1	Gnomon	exon	85608038	85610532	.	+	.	gene_id "LOC118765197"; db_xref "GeneID:118765197"; gbkey "ncRNA"; gene "LOC118765197"; ID ""; gene_name "LOC118765197"; transcript_id "XR_005001062.1"; product "uncharacterized LOC118765197"; exon_number "1"; model_evidence "Supporting evidence includes similarity to: 100% coverage of the annotated genomic feature by RNAseq alignments, including 28 samples with support for all annotated introns";
NC_043006.1	Gnomon	exon	85610772	85611170	.	+	.	gene_id "LOC118765197"; db_xref "GeneID:118765197"; gbkey "ncRNA"; gene "LOC118765197"; ID ""; gene_name "LOC118765197"; transcript_id "XR_005001062.1"; product "uncharacterized LOC118765197"; exon_number "2"; model_evidence "Supporting evidence includes similarity to: 100% coverage of the annotated genomic feature by RNAseq alignments, including 28 samples with support for all annotated introns";
NC_043006.1	Gnomon	gene	85662017	85714727	.	-	.	gene_id "LOC118765198"; db_xref "GeneID:118765198"; gbkey "Gene"; gene "LOC118765198"; gene_biotype "protein_coding"; ID ""; gene_name "LOC118765198";
NC_043006.1	Gnomon~FLAMseq	transcript	85662017	85714727	.	-	.	gene_id "LOC118765198"; ID "XM_036506914.1"; gene_name "LOC118765198"; transcript_id "FLAMseq_ext~XM_036506914.1"; three_prime_ext "49399";
NC_043006.1	Gnomon~FLAMseq	exon	85711416	85712369	.	-	.	gene_id "LOC118765198"; db_xref "GeneID:118765198"; gbkey "mRNA"; gene "LOC118765198"; ID ""; gene_name "LOC118765198"; transcript_id "FLAMseq_ext~XM_036506914.1"; product "zinc finger protein 765-like"; exon_number "2"; model_evidence "Supporting evidence includes similarity to: 100% coverage of the annotated genomic feature by RNAseq alignments, including 2 samples with support for all annotated introns";
NC_043006.1	Gnomon~FLAMseq	exon	85714425	85714727	.	-	.	gene_id "LOC118765198"; db_xref "GeneID:118765198"; gbkey "mRNA"; gene "LOC118765198"; ID ""; gene_name "LOC118765198"; transcript_id "FLAMseq_ext~XM_036506914.1"; product "zinc finger protein 765-like"; exon_number "1"; model_evidence "Supporting evidence includes similarity to: 100% coverage of the annotated genomic feature by RNAseq alignments, including 2 samples with support for all annotated introns";
NC_043006.1	Gnomon~FLAMseq	exon	85662017	85712369	.	-	.	gene_id "LOC118765198"; db_xref "GeneID:118765198"; gbkey "mRNA"; gene "LOC118765198"; ID ""; gene_name "LOC118765198"; transcript_id "FLAMseq_ext~XM_036506914.1"; product ""; exon_number "2"; model_evidence "Supporting evidence includes similarity to: 100% coverage of the annotated genomic feature by RNAseq alignments"; three_prime_ext "49399";
NC_043006.1	Gnomon	transcript	85711416	85714727	.	-	.	gene_id "LOC118765198"; ID "XM_036506914.1"; gene_name "LOC118765198"; transcript_id "XM_036506914.1";
NC_043006.1	Gnomon	CDS	85711507	85712019	.	-	0	gene_id "LOC118765198"; db_xref "GeneID:118765198"; gbkey "CDS"; gene "LOC118765198"; ID ""; gene_name "LOC118765198"; transcript_id "XM_036506914.1"; product "zinc finger protein 765-like"; protein_id "XP_036362807.1"; exon_number "2";
NC_043006.1	Gnomon	exon	85711416	85712369	.	-	.	gene_id "LOC118765198"; db_xref "GeneID:118765198"; gbkey "mRNA"; gene "LOC118765198"; ID ""; gene_name "LOC118765198"; transcript_id "XM_036506914.1"; product "zinc finger protein 765-like"; exon_number "2"; model_evidence "Supporting evidence includes similarity to: 100% coverage of the annotated genomic feature by RNAseq alignments, including 2 samples with support for all annotated introns";
NC_043006.1	Gnomon	exon	85714425	85714727	.	-	.	gene_id "LOC118765198"; db_xref "GeneID:118765198"; gbkey "mRNA"; gene "LOC118765198"; ID ""; gene_name "LOC118765198"; transcript_id "XM_036506914.1"; product "zinc finger protein 765-like"; exon_number "1"; model_evidence "Supporting evidence includes similarity to: 100% coverage of the annotated genomic feature by RNAseq alignments, including 2 samples with support for all annotated introns";
NC_043006.1	Gnomon	start_codon	85712017	85712019	.	-	0	gene_id "LOC118765198"; db_xref "GeneID:118765198"; gbkey "CDS"; gene "LOC118765198"; ID ""; gene_name "LOC118765198"; transcript_id "XM_036506914.1"; product "zinc finger protein 765-like"; protein_id "XP_036362807.1"; exon_number "2";
NC_043006.1	Gnomon	stop_codon	85711504	85711506	.	-	0	gene_id "LOC118765198"; db_xref "GeneID:118765198"; gbkey "CDS"; gene "LOC118765198"; ID ""; gene_name "LOC118765198"; transcript_id "XM_036506914.1"; product "zinc finger protein 765-like"; protein_id "XP_036362807.1"; exon_number "2";
NC_043006.1	Gnomon	gene	86456040	86482488	.	-	.	gene_id "LOC118765199"; db_xref "GeneID:118765199"; gbkey "Gene"; gene "LOC118765199"; gene_biotype "lncRNA"; ID ""; gene_name "LOC118765199";
NC_043006.1	Gnomon	transcript	86456040	86482488	.	-	.	gene_id "LOC118765199"; ID "XR_005001064.1"; gene_name "LOC118765199"; transcript_id "XR_005001064.1";
NC_043006.1	Gnomon	exon	86456040	86456050	.	-	.	gene_id "LOC118765199"; db_xref "GeneID:118765199"; gbkey "ncRNA"; gene "LOC118765199"; ID ""; gene_name "LOC118765199"; transcript_id "XR_005001064.1"; product "uncharacterized LOC118765199"; exon_number "3"; model_evidence "Supporting evidence includes similarity to: 100% coverage of the annotated genomic feature by RNAseq alignments, including 4 samples with support for all annotated introns";
NC_043006.1	Gnomon	exon	86473637	86473641	.	-	.	gene_id "LOC118765199"; db_xref "GeneID:118765199"; gbkey "ncRNA"; gene "LOC118765199"; ID ""; gene_name "LOC118765199"; transcript_id "XR_005001064.1"; product "uncharacterized LOC118765199"; exon_number "2"; model_evidence "Supporting evidence includes similarity to: 100% coverage of the annotated genomic feature by RNAseq alignments, including 4 samples with support for all annotated introns";
NC_043006.1	Gnomon	exon	86482356	86482488	.	-	.	gene_id "LOC118765199"; db_xref "GeneID:118765199"; gbkey "ncRNA"; gene "LOC118765199"; ID ""; gene_name "LOC118765199"; transcript_id "XR_005001064.1"; product "uncharacterized LOC118765199"; exon_number "1"; model_evidence "Supporting evidence includes similarity to: 100% coverage of the annotated genomic feature by RNAseq alignments, including 4 samples with support for all annotated introns";
NC_043006.1	Gnomon	gene	86486947	86487892	.	+	.	gene_id "LOC118765200"; db_xref "GeneID:118765200"; gbkey "Gene"; gene "LOC118765200"; gene_biotype "lncRNA"; ID ""; gene_name "LOC118765200";
NC_043006.1	Gnomon~Covext	transcript	86486947	86487892	.	+	.	gene_id "LOC118765200"; ID "XR_005001065.1"; gene_name "LOC118765200"; transcript_id "Covext~XR_005001065.1";
NC_043006.1	Covext	exon	86486947	86487057	.	+	.	gene_id "LOC118765200"; db_xref "GeneID:118765200"; gbkey "ncRNA"; gene "LOC118765200"; ID ""; gene_name "LOC118765200"; transcript_id "Covext~XR_005001065.1"; product "uncharacterized LOC118765200"; exon_number "1"; model_evidence "Supporting evidence includes similarity to: 100% coverage of the annotated genomic feature by RNAseq alignments, including 3 samples with support for all annotated introns";
NC_043006.1	Covext	exon	86487283	86487475	.	+	.	gene_id "LOC118765200"; db_xref "GeneID:118765200"; gbkey "ncRNA"; gene "LOC118765200"; ID ""; gene_name "LOC118765200"; transcript_id "Covext~XR_005001065.1"; product "uncharacterized LOC118765200"; exon_number "2"; model_evidence "Supporting evidence includes similarity to: 100% coverage of the annotated genomic feature by RNAseq alignments, including 3 samples with support for all annotated introns";
NC_043006.1	Covext	exon	86487283	86487892	.	+	.	gene_id "LOC118765200"; db_xref "GeneID:118765200"; gbkey "ncRNA"; gene "LOC118765200"; ID ""; gene_name "LOC118765200"; transcript_id "Covext~XR_005001065.1"; product "uncharacterized LOC118765200"; exon_number "2"; model_evidence "Supporting evidence includes similarity to: 100% coverage of the annotated genomic feature by RNAseq alignments, including 3 samples with support for all annotated introns"; three_prime_ext "417";
NC_043006.1	Gnomon	transcript	86486947	86487475	.	+	.	gene_id "LOC118765200"; ID "XR_005001065.1"; gene_name "LOC118765200"; transcript_id "XR_005001065.1";
NC_043006.1	Gnomon	exon	86486947	86487057	.	+	.	gene_id "LOC118765200"; db_xref "GeneID:118765200"; gbkey "ncRNA"; gene "LOC118765200"; ID ""; gene_name "LOC118765200"; transcript_id "XR_005001065.1"; product "uncharacterized LOC118765200"; exon_number "1"; model_evidence "Supporting evidence includes similarity to: 100% coverage of the annotated genomic feature by RNAseq alignments, including 3 samples with support for all annotated introns";
NC_043006.1	Gnomon	exon	86487283	86487475	.	+	.	gene_id "LOC118765200"; db_xref "GeneID:118765200"; gbkey "ncRNA"; gene "LOC118765200"; ID ""; gene_name "LOC118765200"; transcript_id "XR_005001065.1"; product "uncharacterized LOC118765200"; exon_number "2"; model_evidence "Supporting evidence includes similarity to: 100% coverage of the annotated genomic feature by RNAseq alignments, including 3 samples with support for all annotated introns";
NC_043006.1	Gnomon	gene	87272257	87283775	.	-	.	gene_id "LOC118765201"; db_xref "GeneID:118765201"; gbkey "Gene"; gene "LOC118765201"; gene_biotype "lncRNA"; ID ""; gene_name "LOC118765201";
NC_043006.1	Gnomon	transcript	87272257	87283775	.	-	.	gene_id "LOC118765201"; ID "XR_005001066.1"; gene_name "LOC118765201"; transcript_id "XR_005001066.1";
NC_043006.1	Gnomon	exon	87272257	87272319	.	-	.	gene_id "LOC118765201"; db_xref "GeneID:118765201"; gbkey "ncRNA"; gene "LOC118765201"; ID ""; gene_name "LOC118765201"; transcript_id "XR_005001066.1"; product "uncharacterized LOC118765201"; exon_number "3"; model_evidence "Supporting evidence includes similarity to: 100% coverage of the annotated genomic feature by RNAseq alignments, including 9 samples with support for all annotated introns";
NC_043006.1	Gnomon	exon	87274590	87274595	.	-	.	gene_id "LOC118765201"; db_xref "GeneID:118765201"; gbkey "ncRNA"; gene "LOC118765201"; ID ""; gene_name "LOC118765201"; transcript_id "XR_005001066.1"; product "uncharacterized LOC118765201"; exon_number "2"; model_evidence "Supporting evidence includes similarity to: 100% coverage of the annotated genomic feature by RNAseq alignments, including 9 samples with support for all annotated introns";
NC_043006.1	Gnomon	exon	87283577	87283775	.	-	.	gene_id "LOC118765201"; db_xref "GeneID:118765201"; gbkey "ncRNA"; gene "LOC118765201"; ID ""; gene_name "LOC118765201"; transcript_id "XR_005001066.1"; product "uncharacterized LOC118765201"; exon_number "1"; model_evidence "Supporting evidence includes similarity to: 100% coverage of the annotated genomic feature by RNAseq alignments, including 9 samples with support for all annotated introns";
NC_043006.1	Gnomon	gene	86729503	86750624	.	+	.	gene_id "LOC118765202"; db_xref "GeneID:118765202"; gbkey "Gene"; gene "LOC118765202"; gene_biotype "lncRNA"; ID ""; gene_name "LOC118765202";
NC_043006.1	Gnomon	transcript	86729503	86750624	.	+	.	gene_id "LOC118765202"; ID "XR_005001067.1"; gene_name "LOC118765202"; transcript_id "XR_005001067.1";
NC_043006.1	Gnomon	exon	86729503	86729515	.	+	.	gene_id "LOC118765202"; db_xref "GeneID:118765202"; gbkey "ncRNA"; gene "LOC118765202"; ID ""; gene_name "LOC118765202"; transcript_id "XR_005001067.1"; product "uncharacterized LOC118765202"; exon_number "1"; model_evidence "Supporting evidence includes similarity to: 100% coverage of the annotated genomic feature by RNAseq alignments, including 8 samples with support for all annotated introns";
NC_043006.1	Gnomon	exon	86748623	86748632	.	+	.	gene_id "LOC118765202"; db_xref "GeneID:118765202"; gbkey "ncRNA"; gene "LOC118765202"; ID ""; gene_name "LOC118765202"; transcript_id "XR_005001067.1"; product "uncharacterized LOC118765202"; exon_number "2"; model_evidence "Supporting evidence includes similarity to: 100% coverage of the annotated genomic feature by RNAseq alignments, including 8 samples with support for all annotated introns";
NC_043006.1	Gnomon	exon	86750503	86750624	.	+	.	gene_id "LOC118765202"; db_xref "GeneID:118765202"; gbkey "ncRNA"; gene "LOC118765202"; ID ""; gene_name "LOC118765202"; transcript_id "XR_005001067.1"; product "uncharacterized LOC118765202"; exon_number "3"; model_evidence "Supporting evidence includes similarity to: 100% coverage of the annotated genomic feature by RNAseq alignments, including 8 samples with support for all annotated introns";
NC_043006.1	Gnomon	gene	88329940	88350486	.	+	.	gene_id "LOC118765203"; db_xref "GeneID:118765203"; gbkey "Gene"; gene "LOC118765203"; gene_biotype "lncRNA"; ID ""; gene_name "LOC118765203";
NC_043006.1	PBRI	transcript	88329940	88350486	.	+	.	gene_id "LOC118765203"; ID ""; gene_name "LOC118765203"; transcript_id "G34970.1"; uniq_trans_id "G34970.1";
NC_043006.1	PBRI	exon	88329940	88330416	.	+	.	gene_id "LOC118765203"; ID ""; gene_name "LOC118765203"; transcript_id "G34970.1"; exon_number "1"; uniq_trans_id "G34970.1";
NC_043006.1	PBRI	exon	88349202	88349274	.	+	.	gene_id "LOC118765203"; ID ""; gene_name "LOC118765203"; transcript_id "G34970.1"; exon_number "2"; uniq_trans_id "G34970.1";
NC_043006.1	PBRI	exon	88349889	88350486	.	+	.	gene_id "LOC118765203"; ID ""; gene_name "LOC118765203"; transcript_id "G34970.1"; exon_number "3"; uniq_trans_id "G34970.1";
NC_043006.1	Gnomon	transcript	88329942	88350119	.	+	.	gene_id "LOC118765203"; ID "XR_005001068.1"; gene_name "LOC118765203"; transcript_id "XR_005001068.1";
NC_043006.1	Gnomon	exon	88329942	88330416	.	+	.	gene_id "LOC118765203"; db_xref "GeneID:118765203"; gbkey "ncRNA"; gene "LOC118765203"; ID ""; gene_name "LOC118765203"; transcript_id "XR_005001068.1"; product "uncharacterized LOC118765203, transcript variant X1"; exon_number "1"; model_evidence "Supporting evidence includes similarity to: 100% coverage of the annotated genomic feature by RNAseq alignments, including 5 samples with support for all annotated introns";
NC_043006.1	Gnomon	exon	88347974	88348151	.	+	.	gene_id "LOC118765203"; db_xref "GeneID:118765203"; gbkey "ncRNA"; gene "LOC118765203"; ID ""; gene_name "LOC118765203"; transcript_id "XR_005001068.1"; product "uncharacterized LOC118765203, transcript variant X1"; exon_number "2"; model_evidence "Supporting evidence includes similarity to: 100% coverage of the annotated genomic feature by RNAseq alignments, including 5 samples with support for all annotated introns";
NC_043006.1	Gnomon	exon	88349202	88349274	.	+	.	gene_id "LOC118765203"; db_xref "GeneID:118765203"; gbkey "ncRNA"; gene "LOC118765203"; ID ""; gene_name "LOC118765203"; transcript_id "XR_005001068.1"; product "uncharacterized LOC118765203, transcript variant X1"; exon_number "3"; model_evidence "Supporting evidence includes similarity to: 100% coverage of the annotated genomic feature by RNAseq alignments, including 5 samples with support for all annotated introns";
NC_043006.1	Gnomon	exon	88349889	88350119	.	+	.	gene_id "LOC118765203"; db_xref "GeneID:118765203"; gbkey "ncRNA"; gene "LOC118765203"; ID ""; gene_name "LOC118765203"; transcript_id "XR_005001068.1"; product "uncharacterized LOC118765203, transcript variant X1"; exon_number "4"; model_evidence "Supporting evidence includes similarity to: 100% coverage of the annotated genomic feature by RNAseq alignments, including 5 samples with support for all annotated introns";
NC_043006.1	Gnomon	transcript	88329942	88350119	.	+	.	gene_id "LOC118765203"; ID "XR_005001069.1"; gene_name "LOC118765203"; transcript_id "XR_005001069.1";
NC_043006.1	Gnomon	exon	88329942	88330416	.	+	.	gene_id "LOC118765203"; db_xref "GeneID:118765203"; gbkey "ncRNA"; gene "LOC118765203"; ID ""; gene_name "LOC118765203"; transcript_id "XR_005001069.1"; product "uncharacterized LOC118765203, transcript variant X2"; exon_number "1"; model_evidence "Supporting evidence includes similarity to: 100% coverage of the annotated genomic feature by RNAseq alignments, including 17 samples with support for all annotated introns";
NC_043006.1	Gnomon	exon	88349889	88350119	.	+	.	gene_id "LOC118765203"; db_xref "GeneID:118765203"; gbkey "ncRNA"; gene "LOC118765203"; ID ""; gene_name "LOC118765203"; transcript_id "XR_005001069.1"; product "uncharacterized LOC118765203, transcript variant X2"; exon_number "2"; model_evidence "Supporting evidence includes similarity to: 100% coverage of the annotated genomic feature by RNAseq alignments, including 17 samples with support for all annotated introns";
NC_043006.1	Gnomon	gene	91118520	91122617	.	+	.	gene_id "LOC118765204"; db_xref "GeneID:118765204"; gbkey "Gene"; gene "LOC118765204"; gene_biotype "lncRNA"; ID ""; gene_name "LOC118765204";
NC_043006.1	Gnomon~FLAMseq	transcript	91118520	91122617	.	+	.	gene_id "LOC118765204"; ID "XR_005001070.1"; gene_name "LOC118765204"; transcript_id "FLAMseq_ext~XR_005001070.1"; three_prime_ext "238";
NC_043006.1	Gnomon~FLAMseq	exon	91118520	91118898	.	+	.	gene_id "LOC118765204"; db_xref "GeneID:118765204"; gbkey "ncRNA"; gene "LOC118765204"; ID ""; gene_name "LOC118765204"; transcript_id "FLAMseq_ext~XR_005001070.1"; product "uncharacterized LOC118765204"; exon_number "1"; model_evidence "Supporting evidence includes similarity to: 100% coverage of the annotated genomic feature by RNAseq alignments, including 29 samples with support for all annotated introns";
NC_043006.1	Gnomon~FLAMseq	exon	91120130	91122379	.	+	.	gene_id "LOC118765204"; db_xref "GeneID:118765204"; gbkey "ncRNA"; gene "LOC118765204"; ID ""; gene_name "LOC118765204"; transcript_id "FLAMseq_ext~XR_005001070.1"; product "uncharacterized LOC118765204"; exon_number "2"; model_evidence "Supporting evidence includes similarity to: 100% coverage of the annotated genomic feature by RNAseq alignments, including 29 samples with support for all annotated introns";
NC_043006.1	Gnomon~FLAMseq	exon	91120130	91122617	.	+	.	gene_id "LOC118765204"; db_xref "GeneID:118765204"; gbkey "ncRNA"; gene "LOC118765204"; ID ""; gene_name "LOC118765204"; transcript_id "FLAMseq_ext~XR_005001070.1"; product ""; exon_number "2"; model_evidence "Supporting evidence includes similarity to: 100% coverage of the annotated genomic feature by RNAseq alignments"; three_prime_ext "238";
NC_043006.1	Gnomon	transcript	91118520	91122379	.	+	.	gene_id "LOC118765204"; ID "XR_005001070.1"; gene_name "LOC118765204"; transcript_id "XR_005001070.1";
NC_043006.1	Gnomon	exon	91118520	91118898	.	+	.	gene_id "LOC118765204"; db_xref "GeneID:118765204"; gbkey "ncRNA"; gene "LOC118765204"; ID ""; gene_name "LOC118765204"; transcript_id "XR_005001070.1"; product "uncharacterized LOC118765204"; exon_number "1"; model_evidence "Supporting evidence includes similarity to: 100% coverage of the annotated genomic feature by RNAseq alignments, including 29 samples with support for all annotated introns";
NC_043006.1	Gnomon	exon	91120130	91122379	.	+	.	gene_id "LOC118765204"; db_xref "GeneID:118765204"; gbkey "ncRNA"; gene "LOC118765204"; ID ""; gene_name "LOC118765204"; transcript_id "XR_005001070.1"; product "uncharacterized LOC118765204"; exon_number "2"; model_evidence "Supporting evidence includes similarity to: 100% coverage of the annotated genomic feature by RNAseq alignments, including 29 samples with support for all annotated introns";
NC_043006.1	Gnomon	gene	90602339	90647908	.	-	.	gene_id "LOC118765205"; db_xref "GeneID:118765205"; gbkey "Gene"; gene "LOC118765205"; gene_biotype "lncRNA"; ID ""; gene_name "LOC118765205";
NC_043006.1	Gnomon~FLAMseq	transcript	90602339	90647908	.	-	.	gene_id "LOC118765205"; ID "XR_005001071.1"; gene_name "LOC118765205"; transcript_id "FLAMseq_ext~XR_005001071.1"; three_prime_ext "26373";
NC_043006.1	Gnomon~FLAMseq	exon	90628712	90628905	.	-	.	gene_id "LOC118765205"; db_xref "GeneID:118765205"; gbkey "ncRNA"; gene "LOC118765205"; ID ""; gene_name "LOC118765205"; transcript_id "FLAMseq_ext~XR_005001071.1"; product "uncharacterized LOC118765205"; exon_number "3"; model_evidence "Supporting evidence includes similarity to: 100% coverage of the annotated genomic feature by RNAseq alignments, including 2 samples with support for all annotated introns";
NC_043006.1	Gnomon~FLAMseq	exon	90632248	90632250	.	-	.	gene_id "LOC118765205"; db_xref "GeneID:118765205"; gbkey "ncRNA"; gene "LOC118765205"; ID ""; gene_name "LOC118765205"; transcript_id "FLAMseq_ext~XR_005001071.1"; product "uncharacterized LOC118765205"; exon_number "2"; model_evidence "Supporting evidence includes similarity to: 100% coverage of the annotated genomic feature by RNAseq alignments, including 2 samples with support for all annotated introns";
NC_043006.1	Gnomon~FLAMseq	exon	90647898	90647908	.	-	.	gene_id "LOC118765205"; db_xref "GeneID:118765205"; gbkey "ncRNA"; gene "LOC118765205"; ID ""; gene_name "LOC118765205"; transcript_id "FLAMseq_ext~XR_005001071.1"; product "uncharacterized LOC118765205"; exon_number "1"; model_evidence "Supporting evidence includes similarity to: 100% coverage of the annotated genomic feature by RNAseq alignments, including 2 samples with support for all annotated introns";
NC_043006.1	Gnomon~FLAMseq	exon	90602339	90628905	.	-	.	gene_id "LOC118765205"; db_xref "GeneID:118765205"; gbkey "ncRNA"; gene "LOC118765205"; ID ""; gene_name "LOC118765205"; transcript_id "FLAMseq_ext~XR_005001071.1"; product ""; exon_number "3"; model_evidence "Supporting evidence includes similarity to: 100% coverage of the annotated genomic feature by RNAseq alignments"; three_prime_ext "26373";
NC_043006.1	Gnomon	transcript	90628712	90647908	.	-	.	gene_id "LOC118765205"; ID "XR_005001071.1"; gene_name "LOC118765205"; transcript_id "XR_005001071.1";
NC_043006.1	Gnomon	exon	90628712	90628905	.	-	.	gene_id "LOC118765205"; db_xref "GeneID:118765205"; gbkey "ncRNA"; gene "LOC118765205"; ID ""; gene_name "LOC118765205"; transcript_id "XR_005001071.1"; product "uncharacterized LOC118765205"; exon_number "3"; model_evidence "Supporting evidence includes similarity to: 100% coverage of the annotated genomic feature by RNAseq alignments, including 2 samples with support for all annotated introns";
NC_043006.1	Gnomon	exon	90632248	90632250	.	-	.	gene_id "LOC118765205"; db_xref "GeneID:118765205"; gbkey "ncRNA"; gene "LOC118765205"; ID ""; gene_name "LOC118765205"; transcript_id "XR_005001071.1"; product "uncharacterized LOC118765205"; exon_number "2"; model_evidence "Supporting evidence includes similarity to: 100% coverage of the annotated genomic feature by RNAseq alignments, including 2 samples with support for all annotated introns";
NC_043006.1	Gnomon	exon	90647898	90647908	.	-	.	gene_id "LOC118765205"; db_xref "GeneID:118765205"; gbkey "ncRNA"; gene "LOC118765205"; ID ""; gene_name "LOC118765205"; transcript_id "XR_005001071.1"; product "uncharacterized LOC118765205"; exon_number "1"; model_evidence "Supporting evidence includes similarity to: 100% coverage of the annotated genomic feature by RNAseq alignments, including 2 samples with support for all annotated introns";
NC_043006.1	Gnomon	gene	92155014	92166416	.	-	.	gene_id "LOC118765206"; db_xref "GeneID:118765206"; gbkey "Gene"; gene "LOC118765206"; gene_biotype "lncRNA"; ID ""; gene_name "LOC118765206";
NC_043006.1	Gnomon	transcript	92155014	92166416	.	-	.	gene_id "LOC118765206"; ID "XR_005001072.1"; gene_name "LOC118765206"; transcript_id "XR_005001072.1";
NC_043006.1	Gnomon	exon	92155014	92155023	.	-	.	gene_id "LOC118765206"; db_xref "GeneID:118765206"; gbkey "ncRNA"; gene "LOC118765206"; ID ""; gene_name "LOC118765206"; transcript_id "XR_005001072.1"; product "uncharacterized LOC118765206"; exon_number "4"; model_evidence "Supporting evidence includes similarity to: 100% coverage of the annotated genomic feature by RNAseq alignments, including 1 sample with support for all annotated introns";
NC_043006.1	Gnomon	exon	92159586	92159601	.	-	.	gene_id "LOC118765206"; db_xref "GeneID:118765206"; gbkey "ncRNA"; gene "LOC118765206"; ID ""; gene_name "LOC118765206"; transcript_id "XR_005001072.1"; product "uncharacterized LOC118765206"; exon_number "3"; model_evidence "Supporting evidence includes similarity to: 100% coverage of the annotated genomic feature by RNAseq alignments, including 1 sample with support for all annotated introns";
NC_043006.1	Gnomon	exon	92162233	92162234	.	-	.	gene_id "LOC118765206"; db_xref "GeneID:118765206"; gbkey "ncRNA"; gene "LOC118765206"; ID ""; gene_name "LOC118765206"; transcript_id "XR_005001072.1"; product "uncharacterized LOC118765206"; exon_number "2"; model_evidence "Supporting evidence includes similarity to: 100% coverage of the annotated genomic feature by RNAseq alignments, including 1 sample with support for all annotated introns";
NC_043006.1	Gnomon	exon	92166292	92166416	.	-	.	gene_id "LOC118765206"; db_xref "GeneID:118765206"; gbkey "ncRNA"; gene "LOC118765206"; ID ""; gene_name "LOC118765206"; transcript_id "XR_005001072.1"; product "uncharacterized LOC118765206"; exon_number "1"; model_evidence "Supporting evidence includes similarity to: 100% coverage of the annotated genomic feature by RNAseq alignments, including 1 sample with support for all annotated introns";
NC_043006.1	Gnomon	gene	93635946	93653451	.	-	.	gene_id "LOC118765207"; db_xref "GeneID:118765207"; gbkey "Gene"; gene "LOC118765207"; gene_biotype "protein_coding"; ID ""; gene_name "LOC118765207";
NC_043006.1	Gnomon	transcript	93635946	93653335	.	-	.	gene_id "LOC118765207"; ID "XM_036506923.1"; gene_name "LOC118765207"; transcript_id "XM_036506923.1";
NC_043006.1	Gnomon	CDS	93636060	93636217	.	-	2	gene_id "LOC118765207"; db_xref "GeneID:118765207"; gbkey "CDS"; gene "LOC118765207"; ID ""; gene_name "LOC118765207"; transcript_id "XM_036506923.1"; product "uncharacterized protein LOC118765207 isoform X1"; protein_id "XP_036362816.1"; exon_number "5";
NC_043006.1	Gnomon	CDS	93638480	93639568	.	-	2	gene_id "LOC118765207"; db_xref "GeneID:118765207"; gbkey "CDS"; gene "LOC118765207"; ID ""; gene_name "LOC118765207"; transcript_id "XM_036506923.1"; product "uncharacterized protein LOC118765207 isoform X1"; protein_id "XP_036362816.1"; exon_number "4";
NC_043006.1	Gnomon	CDS	93643635	93643778	.	-	2	gene_id "LOC118765207"; db_xref "GeneID:118765207"; gbkey "CDS"; gene "LOC118765207"; ID ""; gene_name "LOC118765207"; transcript_id "XM_036506923.1"; product "uncharacterized protein LOC118765207 isoform X1"; protein_id "XP_036362816.1"; exon_number "3";
NC_043006.1	Gnomon	CDS	93649113	93649312	.	-	1	gene_id "LOC118765207"; db_xref "GeneID:118765207"; gbkey "CDS"; gene "LOC118765207"; ID ""; gene_name "LOC118765207"; transcript_id "XM_036506923.1"; product "uncharacterized protein LOC118765207 isoform X1"; protein_id "XP_036362816.1"; exon_number "2";
NC_043006.1	Gnomon	CDS	93653293	93653315	.	-	0	gene_id "LOC118765207"; db_xref "GeneID:118765207"; gbkey "CDS"; gene "LOC118765207"; ID ""; gene_name "LOC118765207"; transcript_id "XM_036506923.1"; product "uncharacterized protein LOC118765207 isoform X1"; protein_id "XP_036362816.1"; exon_number "1";
NC_043006.1	Gnomon	exon	93635946	93636217	.	-	.	gene_id "LOC118765207"; db_xref "GeneID:118765207"; gbkey "mRNA"; gene "LOC118765207"; ID ""; gene_name "LOC118765207"; transcript_id "XM_036506923.1"; product "uncharacterized LOC118765207, transcript variant X1"; exon_number "5"; model_evidence "Supporting evidence includes similarity to: 100% coverage of the annotated genomic feature by RNAseq alignments, including 7 samples with support for all annotated introns";
NC_043006.1	Gnomon	exon	93638480	93639568	.	-	.	gene_id "LOC118765207"; db_xref "GeneID:118765207"; gbkey "mRNA"; gene "LOC118765207"; ID ""; gene_name "LOC118765207"; transcript_id "XM_036506923.1"; product "uncharacterized LOC118765207, transcript variant X1"; exon_number "4"; model_evidence "Supporting evidence includes similarity to: 100% coverage of the annotated genomic feature by RNAseq alignments, including 7 samples with support for all annotated introns";
NC_043006.1	Gnomon	exon	93643635	93643778	.	-	.	gene_id "LOC118765207"; db_xref "GeneID:118765207"; gbkey "mRNA"; gene "LOC118765207"; ID ""; gene_name "LOC118765207"; transcript_id "XM_036506923.1"; product "uncharacterized LOC118765207, transcript variant X1"; exon_number "3"; model_evidence "Supporting evidence includes similarity to: 100% coverage of the annotated genomic feature by RNAseq alignments, including 7 samples with support for all annotated introns";
NC_043006.1	Gnomon	exon	93649113	93649312	.	-	.	gene_id "LOC118765207"; db_xref "GeneID:118765207"; gbkey "mRNA"; gene "LOC118765207"; ID ""; gene_name "LOC118765207"; transcript_id "XM_036506923.1"; product "uncharacterized LOC118765207, transcript variant X1"; exon_number "2"; model_evidence "Supporting evidence includes similarity to: 100% coverage of the annotated genomic feature by RNAseq alignments, including 7 samples with support for all annotated introns";
NC_043006.1	Gnomon	exon	93653293	93653335	.	-	.	gene_id "LOC118765207"; db_xref "GeneID:118765207"; gbkey "mRNA"; gene "LOC118765207"; ID ""; gene_name "LOC118765207"; transcript_id "XM_036506923.1"; product "uncharacterized LOC118765207, transcript variant X1"; exon_number "1"; model_evidence "Supporting evidence includes similarity to: 100% coverage of the annotated genomic feature by RNAseq alignments, including 7 samples with support for all annotated introns";
NC_043006.1	Gnomon	start_codon	93653313	93653315	.	-	0	gene_id "LOC118765207"; db_xref "GeneID:118765207"; gbkey "CDS"; gene "LOC118765207"; ID ""; gene_name "LOC118765207"; transcript_id "XM_036506923.1"; product "uncharacterized protein LOC118765207 isoform X1"; protein_id "XP_036362816.1"; exon_number "1";
NC_043006.1	Gnomon	stop_codon	93636057	93636059	.	-	0	gene_id "LOC118765207"; db_xref "GeneID:118765207"; gbkey "CDS"; gene "LOC118765207"; ID ""; gene_name "LOC118765207"; transcript_id "XM_036506923.1"; product "uncharacterized protein LOC118765207 isoform X1"; protein_id "XP_036362816.1"; exon_number "5";
NC_043006.1	Gnomon	transcript	93635946	93653451	.	-	.	gene_id "LOC118765207"; ID "XM_036506924.1"; gene_name "LOC118765207"; transcript_id "XM_036506924.1";
NC_043006.1	Gnomon	CDS	93636060	93636217	.	-	2	gene_id "LOC118765207"; db_xref "GeneID:118765207"; gbkey "CDS"; gene "LOC118765207"; ID ""; gene_name "LOC118765207"; transcript_id "XM_036506924.1"; product "uncharacterized protein LOC118765207 isoform X2"; protein_id "XP_036362817.1"; exon_number "5";
NC_043006.1	Gnomon	CDS	93638480	93639568	.	-	2	gene_id "LOC118765207"; db_xref "GeneID:118765207"; gbkey "CDS"; gene "LOC118765207"; ID ""; gene_name "LOC118765207"; transcript_id "XM_036506924.1"; product "uncharacterized protein LOC118765207 isoform X2"; protein_id "XP_036362817.1"; exon_number "4";
NC_043006.1	Gnomon	CDS	93643635	93643778	.	-	2	gene_id "LOC118765207"; db_xref "GeneID:118765207"; gbkey "CDS"; gene "LOC118765207"; ID ""; gene_name "LOC118765207"; transcript_id "XM_036506924.1"; product "uncharacterized protein LOC118765207 isoform X2"; protein_id "XP_036362817.1"; exon_number "3";
NC_043006.1	Gnomon	CDS	93649113	93649309	.	-	1	gene_id "LOC118765207"; db_xref "GeneID:118765207"; gbkey "CDS"; gene "LOC118765207"; ID ""; gene_name "LOC118765207"; transcript_id "XM_036506924.1"; product "uncharacterized protein LOC118765207 isoform X2"; protein_id "XP_036362817.1"; exon_number "2";
NC_043006.1	Gnomon	CDS	93653293	93653315	.	-	0	gene_id "LOC118765207"; db_xref "GeneID:118765207"; gbkey "CDS"; gene "LOC118765207"; ID ""; gene_name "LOC118765207"; transcript_id "XM_036506924.1"; product "uncharacterized protein LOC118765207 isoform X2"; protein_id "XP_036362817.1"; exon_number "1";
NC_043006.1	Gnomon	exon	93635946	93636217	.	-	.	gene_id "LOC118765207"; db_xref "GeneID:118765207"; gbkey "mRNA"; gene "LOC118765207"; ID ""; gene_name "LOC118765207"; transcript_id "XM_036506924.1"; product "uncharacterized LOC118765207, transcript variant X2"; exon_number "5"; model_evidence "Supporting evidence includes similarity to: 100% coverage of the annotated genomic feature by RNAseq alignments, including 6 samples with support for all annotated introns";
NC_043006.1	Gnomon	exon	93638480	93639568	.	-	.	gene_id "LOC118765207"; db_xref "GeneID:118765207"; gbkey "mRNA"; gene "LOC118765207"; ID ""; gene_name "LOC118765207"; transcript_id "XM_036506924.1"; product "uncharacterized LOC118765207, transcript variant X2"; exon_number "4"; model_evidence "Supporting evidence includes similarity to: 100% coverage of the annotated genomic feature by RNAseq alignments, including 6 samples with support for all annotated introns";
NC_043006.1	Gnomon	exon	93643635	93643778	.	-	.	gene_id "LOC118765207"; db_xref "GeneID:118765207"; gbkey "mRNA"; gene "LOC118765207"; ID ""; gene_name "LOC118765207"; transcript_id "XM_036506924.1"; product "uncharacterized LOC118765207, transcript variant X2"; exon_number "3"; model_evidence "Supporting evidence includes similarity to: 100% coverage of the annotated genomic feature by RNAseq alignments, including 6 samples with support for all annotated introns";
NC_043006.1	Gnomon	exon	93649113	93649309	.	-	.	gene_id "LOC118765207"; db_xref "GeneID:118765207"; gbkey "mRNA"; gene "LOC118765207"; ID ""; gene_name "LOC118765207"; transcript_id "XM_036506924.1"; product "uncharacterized LOC118765207, transcript variant X2"; exon_number "2"; model_evidence "Supporting evidence includes similarity to: 100% coverage of the annotated genomic feature by RNAseq alignments, including 6 samples with support for all annotated introns";
NC_043006.1	Gnomon	exon	93653293	93653451	.	-	.	gene_id "LOC118765207"; db_xref "GeneID:118765207"; gbkey "mRNA"; gene "LOC118765207"; ID ""; gene_name "LOC118765207"; transcript_id "XM_036506924.1"; product "uncharacterized LOC118765207, transcript variant X2"; exon_number "1"; model_evidence "Supporting evidence includes similarity to: 100% coverage of the annotated genomic feature by RNAseq alignments, including 6 samples with support for all annotated introns";
NC_043006.1	Gnomon	start_codon	93653313	93653315	.	-	0	gene_id "LOC118765207"; db_xref "GeneID:118765207"; gbkey "CDS"; gene "LOC118765207"; ID ""; gene_name "LOC118765207"; transcript_id "XM_036506924.1"; product "uncharacterized protein LOC118765207 isoform X2"; protein_id "XP_036362817.1"; exon_number "1";
NC_043006.1	Gnomon	stop_codon	93636057	93636059	.	-	0	gene_id "LOC118765207"; db_xref "GeneID:118765207"; gbkey "CDS"; gene "LOC118765207"; ID ""; gene_name "LOC118765207"; transcript_id "XM_036506924.1"; product "uncharacterized protein LOC118765207 isoform X2"; protein_id "XP_036362817.1"; exon_number "5";
NC_043006.1	Gnomon	gene	94077418	94081153	.	+	.	gene_id "LOC118765208"; db_xref "GeneID:118765208"; gbkey "Gene"; gene "LOC118765208"; gene_biotype "lncRNA"; ID ""; gene_name "LOC118765208";
NC_043006.1	Gnomon~Covext	transcript	94077418	94081153	.	+	.	gene_id "LOC118765208"; ID "XR_005001074.1"; gene_name "LOC118765208"; transcript_id "Covext~XR_005001074.1";
NC_043006.1	Covext	exon	94077418	94077517	.	+	.	gene_id "LOC118765208"; db_xref "GeneID:118765208"; gbkey "ncRNA"; gene "LOC118765208"; ID ""; gene_name "LOC118765208"; transcript_id "Covext~XR_005001074.1"; product "uncharacterized LOC118765208"; exon_number "1"; model_evidence "Supporting evidence includes similarity to: 100% coverage of the annotated genomic feature by RNAseq alignments, including 2 samples with support for all annotated introns";
NC_043006.1	Covext	exon	94080813	94080816	.	+	.	gene_id "LOC118765208"; db_xref "GeneID:118765208"; gbkey "ncRNA"; gene "LOC118765208"; ID ""; gene_name "LOC118765208"; transcript_id "Covext~XR_005001074.1"; product "uncharacterized LOC118765208"; exon_number "2"; model_evidence "Supporting evidence includes similarity to: 100% coverage of the annotated genomic feature by RNAseq alignments, including 2 samples with support for all annotated introns";
NC_043006.1	Covext	exon	94081034	94081120	.	+	.	gene_id "LOC118765208"; db_xref "GeneID:118765208"; gbkey "ncRNA"; gene "LOC118765208"; ID ""; gene_name "LOC118765208"; transcript_id "Covext~XR_005001074.1"; product "uncharacterized LOC118765208"; exon_number "3"; model_evidence "Supporting evidence includes similarity to: 100% coverage of the annotated genomic feature by RNAseq alignments, including 2 samples with support for all annotated introns";
NC_043006.1	Covext	exon	94081034	94081153	.	+	.	gene_id "LOC118765208"; db_xref "GeneID:118765208"; gbkey "ncRNA"; gene "LOC118765208"; ID ""; gene_name "LOC118765208"; transcript_id "Covext~XR_005001074.1"; product "uncharacterized LOC118765208"; exon_number "3"; model_evidence "Supporting evidence includes similarity to: 100% coverage of the annotated genomic feature by RNAseq alignments, including 2 samples with support for all annotated introns"; three_prime_ext "33";
NC_043006.1	Gnomon	transcript	94077418	94081120	.	+	.	gene_id "LOC118765208"; ID "XR_005001074.1"; gene_name "LOC118765208"; transcript_id "XR_005001074.1";
NC_043006.1	Gnomon	exon	94077418	94077517	.	+	.	gene_id "LOC118765208"; db_xref "GeneID:118765208"; gbkey "ncRNA"; gene "LOC118765208"; ID ""; gene_name "LOC118765208"; transcript_id "XR_005001074.1"; product "uncharacterized LOC118765208"; exon_number "1"; model_evidence "Supporting evidence includes similarity to: 100% coverage of the annotated genomic feature by RNAseq alignments, including 2 samples with support for all annotated introns";
NC_043006.1	Gnomon	exon	94080813	94080816	.	+	.	gene_id "LOC118765208"; db_xref "GeneID:118765208"; gbkey "ncRNA"; gene "LOC118765208"; ID ""; gene_name "LOC118765208"; transcript_id "XR_005001074.1"; product "uncharacterized LOC118765208"; exon_number "2"; model_evidence "Supporting evidence includes similarity to: 100% coverage of the annotated genomic feature by RNAseq alignments, including 2 samples with support for all annotated introns";
NC_043006.1	Gnomon	exon	94081034	94081120	.	+	.	gene_id "LOC118765208"; db_xref "GeneID:118765208"; gbkey "ncRNA"; gene "LOC118765208"; ID ""; gene_name "LOC118765208"; transcript_id "XR_005001074.1"; product "uncharacterized LOC118765208"; exon_number "3"; model_evidence "Supporting evidence includes similarity to: 100% coverage of the annotated genomic feature by RNAseq alignments, including 2 samples with support for all annotated introns";
NC_043006.1	Gnomon	gene	97306272	97308655	.	-	.	gene_id "LOC118765209"; db_xref "GeneID:118765209"; gbkey "Gene"; gene "LOC118765209"; gene_biotype "protein_coding"; ID ""; gene_name "LOC118765209";
NC_043006.1	Gnomon~Covext	transcript	97306272	97308655	.	-	.	gene_id "LOC118765209"; ID "XM_036506932.1"; gene_name "LOC118765209"; transcript_id "Covext~XM_036506932.1";
NC_043006.1	Covext	exon	97306300	97306702	.	-	.	gene_id "LOC118765209"; db_xref "GeneID:118765209"; gbkey "mRNA"; gene "LOC118765209"; ID ""; gene_name "LOC118765209"; transcript_id "Covext~XM_036506932.1"; product "SCAN domain-containing protein 3-like"; exon_number "2"; model_evidence "Supporting evidence includes similarity to: 100% coverage of the annotated genomic feature by RNAseq alignments, including 11 samples with support for all annotated introns";
NC_043006.1	Covext	exon	97307187	97308655	.	-	.	gene_id "LOC118765209"; db_xref "GeneID:118765209"; gbkey "mRNA"; gene "LOC118765209"; ID ""; gene_name "LOC118765209"; transcript_id "Covext~XM_036506932.1"; product "SCAN domain-containing protein 3-like"; exon_number "1"; model_evidence "Supporting evidence includes similarity to: 100% coverage of the annotated genomic feature by RNAseq alignments, including 11 samples with support for all annotated introns";
NC_043006.1	Covext	exon	97306272	97306702	.	-	.	gene_id "LOC118765209"; db_xref "GeneID:118765209"; gbkey "mRNA"; gene "LOC118765209"; ID ""; gene_name "LOC118765209"; transcript_id "Covext~XM_036506932.1"; product "SCAN domain-containing protein 3-like"; exon_number "2"; model_evidence "Supporting evidence includes similarity to: 100% coverage of the annotated genomic feature by RNAseq alignments, including 11 samples with support for all annotated introns"; three_prime_ext "28";
NC_043006.1	Gnomon	transcript	97306300	97308655	.	-	.	gene_id "LOC118765209"; ID "XM_036506932.1"; gene_name "LOC118765209"; transcript_id "XM_036506932.1";
NC_043006.1	Gnomon	CDS	97306670	97306702	.	-	0	gene_id "LOC118765209"; db_xref "GeneID:118765209"; gbkey "CDS"; gene "LOC118765209"; ID ""; gene_name "LOC118765209"; transcript_id "XM_036506932.1"; product "SCAN domain-containing protein 3-like"; protein_id "XP_036362825.1"; exon_number "2";
NC_043006.1	Gnomon	CDS	97307187	97307969	.	-	0	gene_id "LOC118765209"; db_xref "GeneID:118765209"; gbkey "CDS"; gene "LOC118765209"; ID ""; gene_name "LOC118765209"; transcript_id "XM_036506932.1"; product "SCAN domain-containing protein 3-like"; protein_id "XP_036362825.1"; exon_number "1";
NC_043006.1	Gnomon	exon	97306300	97306702	.	-	.	gene_id "LOC118765209"; db_xref "GeneID:118765209"; gbkey "mRNA"; gene "LOC118765209"; ID ""; gene_name "LOC118765209"; transcript_id "XM_036506932.1"; product "SCAN domain-containing protein 3-like"; exon_number "2"; model_evidence "Supporting evidence includes similarity to: 100% coverage of the annotated genomic feature by RNAseq alignments, including 11 samples with support for all annotated introns";
NC_043006.1	Gnomon	exon	97307187	97308655	.	-	.	gene_id "LOC118765209"; db_xref "GeneID:118765209"; gbkey "mRNA"; gene "LOC118765209"; ID ""; gene_name "LOC118765209"; transcript_id "XM_036506932.1"; product "SCAN domain-containing protein 3-like"; exon_number "1"; model_evidence "Supporting evidence includes similarity to: 100% coverage of the annotated genomic feature by RNAseq alignments, including 11 samples with support for all annotated introns";
NC_043006.1	Gnomon	start_codon	97307967	97307969	.	-	0	gene_id "LOC118765209"; db_xref "GeneID:118765209"; gbkey "CDS"; gene "LOC118765209"; ID ""; gene_name "LOC118765209"; transcript_id "XM_036506932.1"; product "SCAN domain-containing protein 3-like"; protein_id "XP_036362825.1"; exon_number "1";
NC_043006.1	Gnomon	stop_codon	97306667	97306669	.	-	0	gene_id "LOC118765209"; db_xref "GeneID:118765209"; gbkey "CDS"; gene "LOC118765209"; ID ""; gene_name "LOC118765209"; transcript_id "XM_036506932.1"; product "SCAN domain-containing protein 3-like"; protein_id "XP_036362825.1"; exon_number "2";
NC_043006.1	Gnomon	gene	101976158	101998141	.	-	.	gene_id "LOC118765210"; db_xref "GeneID:118765210"; gbkey "Gene"; gene "LOC118765210"; gene_biotype "lncRNA"; ID ""; gene_name "LOC118765210";
NC_043006.1	Gnomon	transcript	101976158	101998141	.	-	.	gene_id "LOC118765210"; ID "XR_005001075.1"; gene_name "LOC118765210"; transcript_id "XR_005001075.1";
NC_043006.1	Gnomon	exon	101976158	101976286	.	-	.	gene_id "LOC118765210"; db_xref "GeneID:118765210"; gbkey "ncRNA"; gene "LOC118765210"; ID ""; gene_name "LOC118765210"; transcript_id "XR_005001075.1"; product "uncharacterized LOC118765210"; exon_number "3"; model_evidence "Supporting evidence includes similarity to: 100% coverage of the annotated genomic feature by RNAseq alignments, including 6 samples with support for all annotated introns";
NC_043006.1	Gnomon	exon	101995427	101995431	.	-	.	gene_id "LOC118765210"; db_xref "GeneID:118765210"; gbkey "ncRNA"; gene "LOC118765210"; ID ""; gene_name "LOC118765210"; transcript_id "XR_005001075.1"; product "uncharacterized LOC118765210"; exon_number "2"; model_evidence "Supporting evidence includes similarity to: 100% coverage of the annotated genomic feature by RNAseq alignments, including 6 samples with support for all annotated introns";
NC_043006.1	Gnomon	exon	101998130	101998141	.	-	.	gene_id "LOC118765210"; db_xref "GeneID:118765210"; gbkey "ncRNA"; gene "LOC118765210"; ID ""; gene_name "LOC118765210"; transcript_id "XR_005001075.1"; product "uncharacterized LOC118765210"; exon_number "1"; model_evidence "Supporting evidence includes similarity to: 100% coverage of the annotated genomic feature by RNAseq alignments, including 6 samples with support for all annotated introns";
NC_043006.1	Gnomon	gene	102543516	102561495	.	-	.	gene_id "LOC118765211"; db_xref "GeneID:118765211"; gbkey "Gene"; gene "LOC118765211"; gene_biotype "lncRNA"; ID ""; gene_name "LOC118765211";
NC_043006.1	Gnomon	transcript	102543516	102561495	.	-	.	gene_id "LOC118765211"; ID "XR_005001079.1"; gene_name "LOC118765211"; transcript_id "XR_005001079.1";
NC_043006.1	Gnomon	exon	102543516	102543526	.	-	.	gene_id "LOC118765211"; db_xref "GeneID:118765211"; gbkey "ncRNA"; gene "LOC118765211"; ID ""; gene_name "LOC118765211"; transcript_id "XR_005001079.1"; product "uncharacterized LOC118765211"; exon_number "3"; model_evidence "Supporting evidence includes similarity to: 100% coverage of the annotated genomic feature by RNAseq alignments, including 5 samples with support for all annotated introns";
NC_043006.1	Gnomon	exon	102556454	102556459	.	-	.	gene_id "LOC118765211"; db_xref "GeneID:118765211"; gbkey "ncRNA"; gene "LOC118765211"; ID ""; gene_name "LOC118765211"; transcript_id "XR_005001079.1"; product "uncharacterized LOC118765211"; exon_number "2"; model_evidence "Supporting evidence includes similarity to: 100% coverage of the annotated genomic feature by RNAseq alignments, including 5 samples with support for all annotated introns";
NC_043006.1	Gnomon	exon	102561145	102561495	.	-	.	gene_id "LOC118765211"; db_xref "GeneID:118765211"; gbkey "ncRNA"; gene "LOC118765211"; ID ""; gene_name "LOC118765211"; transcript_id "XR_005001079.1"; product "uncharacterized LOC118765211"; exon_number "1"; model_evidence "Supporting evidence includes similarity to: 100% coverage of the annotated genomic feature by RNAseq alignments, including 5 samples with support for all annotated introns";
NC_043006.1	Gnomon	gene	102754858	102755950	.	-	.	gene_id "LOC118765212"; db_xref "GeneID:118765212"; gbkey "Gene"; gene "LOC118765212"; gene_biotype "protein_coding"; ID ""; gene_name "LOC118765212";
NC_043006.1	Gnomon	transcript	102754858	102755950	.	-	.	gene_id "LOC118765212"; ID "XM_036506939.1"; gene_name "LOC118765212"; transcript_id "XM_036506939.1";
NC_043006.1	Gnomon	CDS	102755370	102755744	.	-	0	gene_id "LOC118765212"; db_xref "GeneID:118765212"; gbkey "CDS"; gene "LOC118765212"; ID ""; gene_name "LOC118765212"; transcript_id "XM_036506939.1"; product "uncharacterized protein LOC118765212"; protein_id "XP_036362832.1"; exon_number "2";
NC_043006.1	Gnomon	CDS	102755840	102755932	.	-	0	gene_id "LOC118765212"; db_xref "GeneID:118765212"; gbkey "CDS"; gene "LOC118765212"; ID ""; gene_name "LOC118765212"; transcript_id "XM_036506939.1"; product "uncharacterized protein LOC118765212"; protein_id "XP_036362832.1"; exon_number "1";
NC_043006.1	Gnomon	exon	102754858	102755744	.	-	.	gene_id "LOC118765212"; db_xref "GeneID:118765212"; gbkey "mRNA"; gene "LOC118765212"; ID ""; gene_name "LOC118765212"; transcript_id "XM_036506939.1"; product "uncharacterized LOC118765212"; exon_number "2"; model_evidence "Supporting evidence includes similarity to: 100% coverage of the annotated genomic feature by RNAseq alignments, including 8 samples with support for all annotated introns";
NC_043006.1	Gnomon	exon	102755840	102755950	.	-	.	gene_id "LOC118765212"; db_xref "GeneID:118765212"; gbkey "mRNA"; gene "LOC118765212"; ID ""; gene_name "LOC118765212"; transcript_id "XM_036506939.1"; product "uncharacterized LOC118765212"; exon_number "1"; model_evidence "Supporting evidence includes similarity to: 100% coverage of the annotated genomic feature by RNAseq alignments, including 8 samples with support for all annotated introns";
NC_043006.1	Gnomon	start_codon	102755930	102755932	.	-	0	gene_id "LOC118765212"; db_xref "GeneID:118765212"; gbkey "CDS"; gene "LOC118765212"; ID ""; gene_name "LOC118765212"; transcript_id "XM_036506939.1"; product "uncharacterized protein LOC118765212"; protein_id "XP_036362832.1"; exon_number "1";
NC_043006.1	Gnomon	stop_codon	102755367	102755369	.	-	0	gene_id "LOC118765212"; db_xref "GeneID:118765212"; gbkey "CDS"; gene "LOC118765212"; ID ""; gene_name "LOC118765212"; transcript_id "XM_036506939.1"; product "uncharacterized protein LOC118765212"; protein_id "XP_036362832.1"; exon_number "2";
NC_043006.1	Gnomon	gene	104026947	104030556	.	-	.	gene_id "LOC118765213"; db_xref "GeneID:118765213"; gbkey "Gene"; gene "LOC118765213"; gene_biotype "lncRNA"; ID ""; gene_name "LOC118765213";
NC_043006.1	Gnomon	transcript	104026947	104030556	.	-	.	gene_id "LOC118765213"; ID "XR_005001080.1"; gene_name "LOC118765213"; transcript_id "XR_005001080.1";
NC_043006.1	Gnomon	exon	104026947	104026957	.	-	.	gene_id "LOC118765213"; db_xref "GeneID:118765213"; gbkey "ncRNA"; gene "LOC118765213"; ID ""; gene_name "LOC118765213"; transcript_id "XR_005001080.1"; product "uncharacterized LOC118765213"; exon_number "3"; model_evidence "Supporting evidence includes similarity to: 100% coverage of the annotated genomic feature by RNAseq alignments, including 6 samples with support for all annotated introns";
NC_043006.1	Gnomon	exon	104027387	104027407	.	-	.	gene_id "LOC118765213"; db_xref "GeneID:118765213"; gbkey "ncRNA"; gene "LOC118765213"; ID ""; gene_name "LOC118765213"; transcript_id "XR_005001080.1"; product "uncharacterized LOC118765213"; exon_number "2"; model_evidence "Supporting evidence includes similarity to: 100% coverage of the annotated genomic feature by RNAseq alignments, including 6 samples with support for all annotated introns";
NC_043006.1	Gnomon	exon	104030437	104030556	.	-	.	gene_id "LOC118765213"; db_xref "GeneID:118765213"; gbkey "ncRNA"; gene "LOC118765213"; ID ""; gene_name "LOC118765213"; transcript_id "XR_005001080.1"; product "uncharacterized LOC118765213"; exon_number "1"; model_evidence "Supporting evidence includes similarity to: 100% coverage of the annotated genomic feature by RNAseq alignments, including 6 samples with support for all annotated introns";
NC_043006.1	Gnomon	gene	105367808	105373478	.	-	.	gene_id "LOC118765214"; db_xref "GeneID:118765214"; gbkey "Gene"; gene "LOC118765214"; gene_biotype "lncRNA"; ID ""; gene_name "LOC118765214";
NC_043006.1	Gnomon	transcript	105367808	105373478	.	-	.	gene_id "LOC118765214"; ID "XR_005001081.1"; gene_name "LOC118765214"; transcript_id "XR_005001081.1";
NC_043006.1	Gnomon	exon	105367808	105367952	.	-	.	gene_id "LOC118765214"; db_xref "GeneID:118765214"; gbkey "ncRNA"; gene "LOC118765214"; ID ""; gene_name "LOC118765214"; transcript_id "XR_005001081.1"; product "uncharacterized LOC118765214"; exon_number "3"; model_evidence "Supporting evidence includes similarity to: 100% coverage of the annotated genomic feature by RNAseq alignments, including 2 samples with support for all annotated introns";
NC_043006.1	Gnomon	exon	105372213	105372214	.	-	.	gene_id "LOC118765214"; db_xref "GeneID:118765214"; gbkey "ncRNA"; gene "LOC118765214"; ID ""; gene_name "LOC118765214"; transcript_id "XR_005001081.1"; product "uncharacterized LOC118765214"; exon_number "2"; model_evidence "Supporting evidence includes similarity to: 100% coverage of the annotated genomic feature by RNAseq alignments, including 2 samples with support for all annotated introns";
NC_043006.1	Gnomon	exon	105373468	105373478	.	-	.	gene_id "LOC118765214"; db_xref "GeneID:118765214"; gbkey "ncRNA"; gene "LOC118765214"; ID ""; gene_name "LOC118765214"; transcript_id "XR_005001081.1"; product "uncharacterized LOC118765214"; exon_number "1"; model_evidence "Supporting evidence includes similarity to: 100% coverage of the annotated genomic feature by RNAseq alignments, including 2 samples with support for all annotated introns";
NC_043006.1	Gnomon	gene	9238014	9275576	.	+	.	gene_id "LOC118765215"; db_xref "GeneID:118765215"; gbkey "Gene"; gene "LOC118765215"; gene_biotype "lncRNA"; ID ""; gene_name "LOC118765215";
NC_043006.1	Gnomon~FLAMseq	transcript	9238014	9275576	.	+	.	gene_id "LOC118765215"; ID "XR_005001082.1"; gene_name "LOC118765215"; transcript_id "FLAMseq_ext~XR_005001082.1"; three_prime_ext "37370";
NC_043006.1	Gnomon~FLAMseq	exon	9238014	9238081	.	+	.	gene_id "LOC118765215"; db_xref "GeneID:118765215"; gbkey "ncRNA"; gene "LOC118765215"; ID ""; gene_name "LOC118765215"; transcript_id "FLAMseq_ext~XR_005001082.1"; product "uncharacterized LOC118765215"; exon_number "1"; model_evidence "Supporting evidence includes similarity to: 100% coverage of the annotated genomic feature by RNAseq alignments, including 2 samples with support for all annotated introns";
NC_043006.1	Gnomon~FLAMseq	exon	9238124	9238206	.	+	.	gene_id "LOC118765215"; db_xref "GeneID:118765215"; gbkey "ncRNA"; gene "LOC118765215"; ID ""; gene_name "LOC118765215"; transcript_id "FLAMseq_ext~XR_005001082.1"; product "uncharacterized LOC118765215"; exon_number "2"; model_evidence "Supporting evidence includes similarity to: 100% coverage of the annotated genomic feature by RNAseq alignments, including 2 samples with support for all annotated introns";
NC_043006.1	Gnomon~FLAMseq	exon	9238124	9275576	.	+	.	gene_id "LOC118765215"; db_xref "GeneID:118765215"; gbkey "ncRNA"; gene "LOC118765215"; ID ""; gene_name "LOC118765215"; transcript_id "FLAMseq_ext~XR_005001082.1"; product ""; exon_number "2"; model_evidence "Supporting evidence includes similarity to: 100% coverage of the annotated genomic feature by RNAseq alignments"; three_prime_ext "37370";
NC_043006.1	Gnomon	transcript	9238014	9238206	.	+	.	gene_id "LOC118765215"; ID "XR_005001082.1"; gene_name "LOC118765215"; transcript_id "XR_005001082.1";
NC_043006.1	Gnomon	exon	9238014	9238081	.	+	.	gene_id "LOC118765215"; db_xref "GeneID:118765215"; gbkey "ncRNA"; gene "LOC118765215"; ID ""; gene_name "LOC118765215"; transcript_id "XR_005001082.1"; product "uncharacterized LOC118765215"; exon_number "1"; model_evidence "Supporting evidence includes similarity to: 100% coverage of the annotated genomic feature by RNAseq alignments, including 2 samples with support for all annotated introns";
NC_043006.1	Gnomon	exon	9238124	9238206	.	+	.	gene_id "LOC118765215"; db_xref "GeneID:118765215"; gbkey "ncRNA"; gene "LOC118765215"; ID ""; gene_name "LOC118765215"; transcript_id "XR_005001082.1"; product "uncharacterized LOC118765215"; exon_number "2"; model_evidence "Supporting evidence includes similarity to: 100% coverage of the annotated genomic feature by RNAseq alignments, including 2 samples with support for all annotated introns";
NC_043006.1	Gnomon	gene	29922774	29944390	.	+	.	gene_id "LOC118765216"; db_xref "GeneID:118765216"; gbkey "Gene"; gene "LOC118765216"; gene_biotype "lncRNA"; ID ""; gene_name "LOC118765216";
NC_043006.1	Gnomon	transcript	29922774	29944390	.	+	.	gene_id "LOC118765216"; ID "XR_005001083.1"; gene_name "LOC118765216"; transcript_id "XR_005001083.1";
NC_043006.1	Gnomon	exon	29922774	29922848	.	+	.	gene_id "LOC118765216"; db_xref "GeneID:118765216"; gbkey "ncRNA"; gene "LOC118765216"; ID ""; gene_name "LOC118765216"; transcript_id "XR_005001083.1"; product "uncharacterized LOC118765216"; exon_number "1"; model_evidence "Supporting evidence includes similarity to: 100% coverage of the annotated genomic feature by RNAseq alignments, including 1 sample with support for all annotated introns";
NC_043006.1	Gnomon	exon	29939863	29939867	.	+	.	gene_id "LOC118765216"; db_xref "GeneID:118765216"; gbkey "ncRNA"; gene "LOC118765216"; ID ""; gene_name "LOC118765216"; transcript_id "XR_005001083.1"; product "uncharacterized LOC118765216"; exon_number "2"; model_evidence "Supporting evidence includes similarity to: 100% coverage of the annotated genomic feature by RNAseq alignments, including 1 sample with support for all annotated introns";
NC_043006.1	Gnomon	exon	29944380	29944390	.	+	.	gene_id "LOC118765216"; db_xref "GeneID:118765216"; gbkey "ncRNA"; gene "LOC118765216"; ID ""; gene_name "LOC118765216"; transcript_id "XR_005001083.1"; product "uncharacterized LOC118765216"; exon_number "3"; model_evidence "Supporting evidence includes similarity to: 100% coverage of the annotated genomic feature by RNAseq alignments, including 1 sample with support for all annotated introns";
NC_043006.1	Gnomon	gene	102657492	102664762	.	+	.	gene_id "LOC118765217"; db_xref "GeneID:118765217"; gbkey "Gene"; gene "LOC118765217"; gene_biotype "lncRNA"; ID ""; gene_name "LOC118765217";
NC_043006.1	Gnomon	transcript	102657492	102664762	.	+	.	gene_id "LOC118765217"; ID "XR_005001084.1"; gene_name "LOC118765217"; transcript_id "XR_005001084.1";
NC_043006.1	Gnomon	exon	102657492	102657501	.	+	.	gene_id "LOC118765217"; db_xref "GeneID:118765217"; gbkey "ncRNA"; gene "LOC118765217"; ID ""; gene_name "LOC118765217"; transcript_id "XR_005001084.1"; product "uncharacterized LOC118765217"; exon_number "1"; model_evidence "Supporting evidence includes similarity to: 100% coverage of the annotated genomic feature by RNAseq alignments, including 1 sample with support for all annotated introns";
NC_043006.1	Gnomon	exon	102660744	102660745	.	+	.	gene_id "LOC118765217"; db_xref "GeneID:118765217"; gbkey "ncRNA"; gene "LOC118765217"; ID ""; gene_name "LOC118765217"; transcript_id "XR_005001084.1"; product "uncharacterized LOC118765217"; exon_number "2"; model_evidence "Supporting evidence includes similarity to: 100% coverage of the annotated genomic feature by RNAseq alignments, including 1 sample with support for all annotated introns";
NC_043006.1	Gnomon	exon	102664628	102664762	.	+	.	gene_id "LOC118765217"; db_xref "GeneID:118765217"; gbkey "ncRNA"; gene "LOC118765217"; ID ""; gene_name "LOC118765217"; transcript_id "XR_005001084.1"; product "uncharacterized LOC118765217"; exon_number "3"; model_evidence "Supporting evidence includes similarity to: 100% coverage of the annotated genomic feature by RNAseq alignments, including 1 sample with support for all annotated introns";
NC_043006.1	Gnomon	gene	41792404	41792742	.	-	.	gene_id "LOC118765218"; db_xref "GeneID:118765218"; gbkey "Gene"; gene "LOC118765218"; gene_biotype "protein_coding"; ID ""; gene_name "LOC118765218";
NC_043006.1	Gnomon	transcript	41792404	41792742	.	-	.	gene_id "LOC118765218"; ID "XM_036506946.1"; gene_name "LOC118765218"; transcript_id "XM_036506946.1";
NC_043006.1	Gnomon	CDS	41792407	41792742	.	-	0	gene_id "LOC118765218"; db_xref "GeneID:118765218"; gbkey "CDS"; gene "LOC118765218"; ID ""; gene_name "LOC118765218"; transcript_id "XM_036506946.1"; product "uncharacterized protein LOC118765218"; protein_id "XP_036362839.1"; exon_number "1";
NC_043006.1	Gnomon	exon	41792404	41792742	.	-	.	gene_id "LOC118765218"; db_xref "GeneID:118765218"; gbkey "mRNA"; gene "LOC118765218"; ID ""; gene_name "LOC118765218"; transcript_id "XM_036506946.1"; product "uncharacterized LOC118765218"; exon_number "1"; model_evidence "Supporting evidence includes similarity to: 2 Proteins";
NC_043006.1	Gnomon	start_codon	41792740	41792742	.	-	0	gene_id "LOC118765218"; db_xref "GeneID:118765218"; gbkey "CDS"; gene "LOC118765218"; ID ""; gene_name "LOC118765218"; transcript_id "XM_036506946.1"; product "uncharacterized protein LOC118765218"; protein_id "XP_036362839.1"; exon_number "1";
NC_043006.1	Gnomon	stop_codon	41792404	41792406	.	-	0	gene_id "LOC118765218"; db_xref "GeneID:118765218"; gbkey "CDS"; gene "LOC118765218"; ID ""; gene_name "LOC118765218"; transcript_id "XM_036506946.1"; product "uncharacterized protein LOC118765218"; protein_id "XP_036362839.1"; exon_number "1";
NC_043006.1	Gnomon	gene	42647403	42664046	.	+	.	gene_id "LOC118765219"; db_xref "GeneID:118765219"; gbkey "Gene"; gene "LOC118765219"; gene_biotype "protein_coding"; ID ""; gene_name "LOC118765219";
NC_043006.1	Gnomon	transcript	42647403	42664046	.	+	.	gene_id "LOC118765219"; ID "XM_036506947.1"; gene_name "LOC118765219"; transcript_id "XM_036506947.1";
NC_043006.1	Gnomon	CDS	42647403	42647733	.	+	0	gene_id "LOC118765219"; db_xref "GeneID:118765219"; gbkey "CDS"; gene "LOC118765219"; ID ""; gene_name "LOC118765219"; transcript_id "XM_036506947.1"; product "glycine-rich cell wall structural protein 1.0-like"; protein_id "XP_036362840.1"; exon_number "1";
NC_043006.1	Gnomon	CDS	42662000	42662115	.	+	2	gene_id "LOC118765219"; db_xref "GeneID:118765219"; gbkey "CDS"; gene "LOC118765219"; ID ""; gene_name "LOC118765219"; transcript_id "XM_036506947.1"; product "glycine-rich cell wall structural protein 1.0-like"; protein_id "XP_036362840.1"; exon_number "2";
NC_043006.1	Gnomon	CDS	42663993	42664043	.	+	0	gene_id "LOC118765219"; db_xref "GeneID:118765219"; gbkey "CDS"; gene "LOC118765219"; ID ""; gene_name "LOC118765219"; transcript_id "XM_036506947.1"; product "glycine-rich cell wall structural protein 1.0-like"; protein_id "XP_036362840.1"; exon_number "3";
NC_043006.1	Gnomon	exon	42647403	42647733	.	+	.	gene_id "LOC118765219"; db_xref "GeneID:118765219"; gbkey "mRNA"; gene "LOC118765219"; ID ""; gene_name "LOC118765219"; transcript_id "XM_036506947.1"; product "glycine-rich cell wall structural protein 1.0-like"; exon_number "1"; model_evidence "Supporting evidence includes similarity to: 7 Proteins";
NC_043006.1	Gnomon	exon	42662000	42662115	.	+	.	gene_id "LOC118765219"; db_xref "GeneID:118765219"; gbkey "mRNA"; gene "LOC118765219"; ID ""; gene_name "LOC118765219"; transcript_id "XM_036506947.1"; product "glycine-rich cell wall structural protein 1.0-like"; exon_number "2"; model_evidence "Supporting evidence includes similarity to: 7 Proteins";
NC_043006.1	Gnomon	exon	42663993	42664046	.	+	.	gene_id "LOC118765219"; db_xref "GeneID:118765219"; gbkey "mRNA"; gene "LOC118765219"; ID ""; gene_name "LOC118765219"; transcript_id "XM_036506947.1"; product "glycine-rich cell wall structural protein 1.0-like"; exon_number "3"; model_evidence "Supporting evidence includes similarity to: 7 Proteins";
NC_043006.1	Gnomon	start_codon	42647403	42647405	.	+	0	gene_id "LOC118765219"; db_xref "GeneID:118765219"; gbkey "CDS"; gene "LOC118765219"; ID ""; gene_name "LOC118765219"; transcript_id "XM_036506947.1"; product "glycine-rich cell wall structural protein 1.0-like"; protein_id "XP_036362840.1"; exon_number "1";
NC_043006.1	Gnomon	stop_codon	42664044	42664046	.	+	0	gene_id "LOC118765219"; db_xref "GeneID:118765219"; gbkey "CDS"; gene "LOC118765219"; ID ""; gene_name "LOC118765219"; transcript_id "XM_036506947.1"; product "glycine-rich cell wall structural protein 1.0-like"; protein_id "XP_036362840.1"; exon_number "3";
NC_043006.1	Gnomon	gene	50956720	50967949	.	+	.	gene_id "LOC118765220"; db_xref "GeneID:118765220"; gbkey "Gene"; gene "LOC118765220"; gene_biotype "protein_coding"; ID ""; gene_name "LOC118765220";
NC_043006.1	Gnomon	transcript	50956720	50967949	.	+	.	gene_id "LOC118765220"; ID "XM_036506951.1"; gene_name "LOC118765220"; transcript_id "XM_036506951.1";
NC_043006.1	Gnomon	CDS	50962856	50962907	.	+	0	gene_id "LOC118765220"; db_xref "GeneID:118765220"; gbkey "CDS"; gene "LOC118765220"; ID ""; gene_name "LOC118765220"; transcript_id "XM_036506951.1"; product "polycystic kidney disease protein 1-like 3"; protein_id "XP_036362844.1"; exon_number "2";
NC_043006.1	Gnomon	CDS	50965467	50966423	.	+	2	gene_id "LOC118765220"; db_xref "GeneID:118765220"; gbkey "CDS"; gene "LOC118765220"; ID ""; gene_name "LOC118765220"; transcript_id "XM_036506951.1"; product "polycystic kidney disease protein 1-like 3"; protein_id "XP_036362844.1"; exon_number "3";
NC_043006.1	Gnomon	CDS	50966522	50966841	.	+	2	gene_id "LOC118765220"; db_xref "GeneID:118765220"; gbkey "CDS"; gene "LOC118765220"; ID ""; gene_name "LOC118765220"; transcript_id "XM_036506951.1"; product "polycystic kidney disease protein 1-like 3"; protein_id "XP_036362844.1"; exon_number "4";
NC_043006.1	Gnomon	CDS	50966881	50967114	.	+	0	gene_id "LOC118765220"; db_xref "GeneID:118765220"; gbkey "CDS"; gene "LOC118765220"; ID ""; gene_name "LOC118765220"; transcript_id "XM_036506951.1"; product "polycystic kidney disease protein 1-like 3"; protein_id "XP_036362844.1"; exon_number "5";
NC_043006.1	Gnomon	CDS	50967154	50967717	.	+	0	gene_id "LOC118765220"; db_xref "GeneID:118765220"; gbkey "CDS"; gene "LOC118765220"; ID ""; gene_name "LOC118765220"; transcript_id "XM_036506951.1"; product "polycystic kidney disease protein 1-like 3"; protein_id "XP_036362844.1"; exon_number "6";
NC_043006.1	Gnomon	exon	50956720	50956921	.	+	.	gene_id "LOC118765220"; db_xref "GeneID:118765220"; gbkey "mRNA"; gene "LOC118765220"; ID ""; gene_name "LOC118765220"; transcript_id "XM_036506951.1"; product "polycystic kidney disease protein 1-like 3"; exon_number "1"; model_evidence "Supporting evidence includes similarity to: 98% coverage of the annotated genomic feature by RNAseq alignments";
NC_043006.1	Gnomon	exon	50962846	50962907	.	+	.	gene_id "LOC118765220"; db_xref "GeneID:118765220"; gbkey "mRNA"; gene "LOC118765220"; ID ""; gene_name "LOC118765220"; transcript_id "XM_036506951.1"; product "polycystic kidney disease protein 1-like 3"; exon_number "2"; model_evidence "Supporting evidence includes similarity to: 98% coverage of the annotated genomic feature by RNAseq alignments";
NC_043006.1	Gnomon	exon	50965467	50966423	.	+	.	gene_id "LOC118765220"; db_xref "GeneID:118765220"; gbkey "mRNA"; gene "LOC118765220"; ID ""; gene_name "LOC118765220"; transcript_id "XM_036506951.1"; product "polycystic kidney disease protein 1-like 3"; exon_number "3"; model_evidence "Supporting evidence includes similarity to: 98% coverage of the annotated genomic feature by RNAseq alignments";
NC_043006.1	Gnomon	exon	50966522	50966841	.	+	.	gene_id "LOC118765220"; db_xref "GeneID:118765220"; gbkey "mRNA"; gene "LOC118765220"; ID ""; gene_name "LOC118765220"; transcript_id "XM_036506951.1"; product "polycystic kidney disease protein 1-like 3"; exon_number "4"; model_evidence "Supporting evidence includes similarity to: 98% coverage of the annotated genomic feature by RNAseq alignments";
NC_043006.1	Gnomon	exon	50966881	50967114	.	+	.	gene_id "LOC118765220"; db_xref "GeneID:118765220"; gbkey "mRNA"; gene "LOC118765220"; ID ""; gene_name "LOC118765220"; transcript_id "XM_036506951.1"; product "polycystic kidney disease protein 1-like 3"; exon_number "5"; model_evidence "Supporting evidence includes similarity to: 98% coverage of the annotated genomic feature by RNAseq alignments";
NC_043006.1	Gnomon	exon	50967154	50967949	.	+	.	gene_id "LOC118765220"; db_xref "GeneID:118765220"; gbkey "mRNA"; gene "LOC118765220"; ID ""; gene_name "LOC118765220"; transcript_id "XM_036506951.1"; product "polycystic kidney disease protein 1-like 3"; exon_number "6"; model_evidence "Supporting evidence includes similarity to: 98% coverage of the annotated genomic feature by RNAseq alignments";
NC_043006.1	Gnomon	start_codon	50962856	50962858	.	+	0	gene_id "LOC118765220"; db_xref "GeneID:118765220"; gbkey "CDS"; gene "LOC118765220"; ID ""; gene_name "LOC118765220"; transcript_id "XM_036506951.1"; product "polycystic kidney disease protein 1-like 3"; protein_id "XP_036362844.1"; exon_number "2";
NC_043006.1	Gnomon	stop_codon	50967718	50967720	.	+	0	gene_id "LOC118765220"; db_xref "GeneID:118765220"; gbkey "CDS"; gene "LOC118765220"; ID ""; gene_name "LOC118765220"; transcript_id "XM_036506951.1"; product "polycystic kidney disease protein 1-like 3"; protein_id "XP_036362844.1"; exon_number "6";
NC_043006.1	Gnomon	gene	51741009	51761871	.	+	.	gene_id "LOC118765221"; db_xref "GeneID:118765221"; gbkey "Gene"; gene "LOC118765221"; gene_biotype "protein_coding"; ID ""; gene_name "LOC118765221";
NC_043006.1	Gnomon~FLAMseq	transcript	51741009	51761871	.	+	.	gene_id "LOC118765221"; ID "XM_036506953.1"; gene_name "LOC118765221"; transcript_id "FLAMseq_ext~XM_036506953.1"; three_prime_ext "29";
NC_043006.1	Gnomon~FLAMseq	exon	51741009	51741124	.	+	.	gene_id "LOC118765221"; db_xref "GeneID:118765221"; gbkey "mRNA"; gene "LOC118765221"; ID ""; gene_name "LOC118765221"; transcript_id "FLAMseq_ext~XM_036506953.1"; product "coiled-coil domain-containing protein 189-like"; exon_number "1"; model_evidence "Supporting evidence includes similarity to: 82% coverage of the annotated genomic feature by RNAseq alignments";
NC_043006.1	Gnomon~FLAMseq	exon	51744245	51744310	.	+	.	gene_id "LOC118765221"; db_xref "GeneID:118765221"; gbkey "mRNA"; gene "LOC118765221"; ID ""; gene_name "LOC118765221"; transcript_id "FLAMseq_ext~XM_036506953.1"; product "coiled-coil domain-containing protein 189-like"; exon_number "2"; model_evidence "Supporting evidence includes similarity to: 82% coverage of the annotated genomic feature by RNAseq alignments";
NC_043006.1	Gnomon~FLAMseq	exon	51745580	51745749	.	+	.	gene_id "LOC118765221"; db_xref "GeneID:118765221"; gbkey "mRNA"; gene "LOC118765221"; ID ""; gene_name "LOC118765221"; transcript_id "FLAMseq_ext~XM_036506953.1"; product "coiled-coil domain-containing protein 189-like"; exon_number "3"; model_evidence "Supporting evidence includes similarity to: 82% coverage of the annotated genomic feature by RNAseq alignments";
NC_043006.1	Gnomon~FLAMseq	exon	51748703	51748773	.	+	.	gene_id "LOC118765221"; db_xref "GeneID:118765221"; gbkey "mRNA"; gene "LOC118765221"; ID ""; gene_name "LOC118765221"; transcript_id "FLAMseq_ext~XM_036506953.1"; product "coiled-coil domain-containing protein 189-like"; exon_number "4"; model_evidence "Supporting evidence includes similarity to: 82% coverage of the annotated genomic feature by RNAseq alignments";
NC_043006.1	Gnomon~FLAMseq	exon	51752824	51752940	.	+	.	gene_id "LOC118765221"; db_xref "GeneID:118765221"; gbkey "mRNA"; gene "LOC118765221"; ID ""; gene_name "LOC118765221"; transcript_id "FLAMseq_ext~XM_036506953.1"; product "coiled-coil domain-containing protein 189-like"; exon_number "5"; model_evidence "Supporting evidence includes similarity to: 82% coverage of the annotated genomic feature by RNAseq alignments";
NC_043006.1	Gnomon~FLAMseq	exon	51755515	51755572	.	+	.	gene_id "LOC118765221"; db_xref "GeneID:118765221"; gbkey "mRNA"; gene "LOC118765221"; ID ""; gene_name "LOC118765221"; transcript_id "FLAMseq_ext~XM_036506953.1"; product "coiled-coil domain-containing protein 189-like"; exon_number "6"; model_evidence "Supporting evidence includes similarity to: 82% coverage of the annotated genomic feature by RNAseq alignments";
NC_043006.1	Gnomon~FLAMseq	exon	51759439	51759543	.	+	.	gene_id "LOC118765221"; db_xref "GeneID:118765221"; gbkey "mRNA"; gene "LOC118765221"; ID ""; gene_name "LOC118765221"; transcript_id "FLAMseq_ext~XM_036506953.1"; product "coiled-coil domain-containing protein 189-like"; exon_number "7"; model_evidence "Supporting evidence includes similarity to: 82% coverage of the annotated genomic feature by RNAseq alignments";
NC_043006.1	Gnomon~FLAMseq	exon	51761661	51761842	.	+	.	gene_id "LOC118765221"; db_xref "GeneID:118765221"; gbkey "mRNA"; gene "LOC118765221"; ID ""; gene_name "LOC118765221"; transcript_id "FLAMseq_ext~XM_036506953.1"; product "coiled-coil domain-containing protein 189-like"; exon_number "8"; model_evidence "Supporting evidence includes similarity to: 82% coverage of the annotated genomic feature by RNAseq alignments";
NC_043006.1	Gnomon~FLAMseq	exon	51761661	51761871	.	+	.	gene_id "LOC118765221"; db_xref "GeneID:118765221"; gbkey "mRNA"; gene "LOC118765221"; ID ""; gene_name "LOC118765221"; transcript_id "FLAMseq_ext~XM_036506953.1"; product ""; exon_number "8"; model_evidence ""; three_prime_ext "29";
NC_043006.1	Gnomon	transcript	51741009	51761842	.	+	.	gene_id "LOC118765221"; ID "XM_036506953.1"; gene_name "LOC118765221"; transcript_id "XM_036506953.1";
NC_043006.1	Gnomon	CDS	51741009	51741124	.	+	0	gene_id "LOC118765221"; db_xref "GeneID:118765221"; gbkey "CDS"; gene "LOC118765221"; ID ""; gene_name "LOC118765221"; transcript_id "XM_036506953.1"; product "coiled-coil domain-containing protein 189-like"; protein_id "XP_036362846.1"; exon_number "1";
NC_043006.1	Gnomon	CDS	51744245	51744310	.	+	1	gene_id "LOC118765221"; db_xref "GeneID:118765221"; gbkey "CDS"; gene "LOC118765221"; ID ""; gene_name "LOC118765221"; transcript_id "XM_036506953.1"; product "coiled-coil domain-containing protein 189-like"; protein_id "XP_036362846.1"; exon_number "2";
NC_043006.1	Gnomon	CDS	51745580	51745749	.	+	1	gene_id "LOC118765221"; db_xref "GeneID:118765221"; gbkey "CDS"; gene "LOC118765221"; ID ""; gene_name "LOC118765221"; transcript_id "XM_036506953.1"; product "coiled-coil domain-containing protein 189-like"; protein_id "XP_036362846.1"; exon_number "3";
NC_043006.1	Gnomon	CDS	51748703	51748773	.	+	2	gene_id "LOC118765221"; db_xref "GeneID:118765221"; gbkey "CDS"; gene "LOC118765221"; ID ""; gene_name "LOC118765221"; transcript_id "XM_036506953.1"; product "coiled-coil domain-containing protein 189-like"; protein_id "XP_036362846.1"; exon_number "4";
NC_043006.1	Gnomon	CDS	51752824	51752940	.	+	0	gene_id "LOC118765221"; db_xref "GeneID:118765221"; gbkey "CDS"; gene "LOC118765221"; ID ""; gene_name "LOC118765221"; transcript_id "XM_036506953.1"; product "coiled-coil domain-containing protein 189-like"; protein_id "XP_036362846.1"; exon_number "5";
NC_043006.1	Gnomon	CDS	51755515	51755572	.	+	0	gene_id "LOC118765221"; db_xref "GeneID:118765221"; gbkey "CDS"; gene "LOC118765221"; ID ""; gene_name "LOC118765221"; transcript_id "XM_036506953.1"; product "coiled-coil domain-containing protein 189-like"; protein_id "XP_036362846.1"; exon_number "6";
NC_043006.1	Gnomon	CDS	51759439	51759543	.	+	2	gene_id "LOC118765221"; db_xref "GeneID:118765221"; gbkey "CDS"; gene "LOC118765221"; ID ""; gene_name "LOC118765221"; transcript_id "XM_036506953.1"; product "coiled-coil domain-containing protein 189-like"; protein_id "XP_036362846.1"; exon_number "7";
NC_043006.1	Gnomon	CDS	51761661	51761839	.	+	2	gene_id "LOC118765221"; db_xref "GeneID:118765221"; gbkey "CDS"; gene "LOC118765221"; ID ""; gene_name "LOC118765221"; transcript_id "XM_036506953.1"; product "coiled-coil domain-containing protein 189-like"; protein_id "XP_036362846.1"; exon_number "8";
NC_043006.1	Gnomon	exon	51741009	51741124	.	+	.	gene_id "LOC118765221"; db_xref "GeneID:118765221"; gbkey "mRNA"; gene "LOC118765221"; ID ""; gene_name "LOC118765221"; transcript_id "XM_036506953.1"; product "coiled-coil domain-containing protein 189-like"; exon_number "1"; model_evidence "Supporting evidence includes similarity to: 82% coverage of the annotated genomic feature by RNAseq alignments";
NC_043006.1	Gnomon	exon	51744245	51744310	.	+	.	gene_id "LOC118765221"; db_xref "GeneID:118765221"; gbkey "mRNA"; gene "LOC118765221"; ID ""; gene_name "LOC118765221"; transcript_id "XM_036506953.1"; product "coiled-coil domain-containing protein 189-like"; exon_number "2"; model_evidence "Supporting evidence includes similarity to: 82% coverage of the annotated genomic feature by RNAseq alignments";
NC_043006.1	Gnomon	exon	51745580	51745749	.	+	.	gene_id "LOC118765221"; db_xref "GeneID:118765221"; gbkey "mRNA"; gene "LOC118765221"; ID ""; gene_name "LOC118765221"; transcript_id "XM_036506953.1"; product "coiled-coil domain-containing protein 189-like"; exon_number "3"; model_evidence "Supporting evidence includes similarity to: 82% coverage of the annotated genomic feature by RNAseq alignments";
NC_043006.1	Gnomon	exon	51748703	51748773	.	+	.	gene_id "LOC118765221"; db_xref "GeneID:118765221"; gbkey "mRNA"; gene "LOC118765221"; ID ""; gene_name "LOC118765221"; transcript_id "XM_036506953.1"; product "coiled-coil domain-containing protein 189-like"; exon_number "4"; model_evidence "Supporting evidence includes similarity to: 82% coverage of the annotated genomic feature by RNAseq alignments";
NC_043006.1	Gnomon	exon	51752824	51752940	.	+	.	gene_id "LOC118765221"; db_xref "GeneID:118765221"; gbkey "mRNA"; gene "LOC118765221"; ID ""; gene_name "LOC118765221"; transcript_id "XM_036506953.1"; product "coiled-coil domain-containing protein 189-like"; exon_number "5"; model_evidence "Supporting evidence includes similarity to: 82% coverage of the annotated genomic feature by RNAseq alignments";
NC_043006.1	Gnomon	exon	51755515	51755572	.	+	.	gene_id "LOC118765221"; db_xref "GeneID:118765221"; gbkey "mRNA"; gene "LOC118765221"; ID ""; gene_name "LOC118765221"; transcript_id "XM_036506953.1"; product "coiled-coil domain-containing protein 189-like"; exon_number "6"; model_evidence "Supporting evidence includes similarity to: 82% coverage of the annotated genomic feature by RNAseq alignments";
NC_043006.1	Gnomon	exon	51759439	51759543	.	+	.	gene_id "LOC118765221"; db_xref "GeneID:118765221"; gbkey "mRNA"; gene "LOC118765221"; ID ""; gene_name "LOC118765221"; transcript_id "XM_036506953.1"; product "coiled-coil domain-containing protein 189-like"; exon_number "7"; model_evidence "Supporting evidence includes similarity to: 82% coverage of the annotated genomic feature by RNAseq alignments";
NC_043006.1	Gnomon	exon	51761661	51761842	.	+	.	gene_id "LOC118765221"; db_xref "GeneID:118765221"; gbkey "mRNA"; gene "LOC118765221"; ID ""; gene_name "LOC118765221"; transcript_id "XM_036506953.1"; product "coiled-coil domain-containing protein 189-like"; exon_number "8"; model_evidence "Supporting evidence includes similarity to: 82% coverage of the annotated genomic feature by RNAseq alignments";
NC_043006.1	Gnomon	start_codon	51741009	51741011	.	+	0	gene_id "LOC118765221"; db_xref "GeneID:118765221"; gbkey "CDS"; gene "LOC118765221"; ID ""; gene_name "LOC118765221"; transcript_id "XM_036506953.1"; product "coiled-coil domain-containing protein 189-like"; protein_id "XP_036362846.1"; exon_number "1";
NC_043006.1	Gnomon	stop_codon	51761840	51761842	.	+	0	gene_id "LOC118765221"; db_xref "GeneID:118765221"; gbkey "CDS"; gene "LOC118765221"; ID ""; gene_name "LOC118765221"; transcript_id "XM_036506953.1"; product "coiled-coil domain-containing protein 189-like"; protein_id "XP_036362846.1"; exon_number "8";
NC_043006.1	Gnomon	gene	53916029	53916808	.	-	.	gene_id "LOC118765222"; db_xref "GeneID:118765222"; gbkey "Gene"; gene "LOC118765222"; gene_biotype "protein_coding"; ID ""; gene_name "LOC118765222";
NC_043006.1	Gnomon	transcript	53916029	53916808	.	-	.	gene_id "LOC118765222"; ID "XM_036506955.1"; gene_name "LOC118765222"; transcript_id "XM_036506955.1";
NC_043006.1	Gnomon	CDS	53916032	53916808	.	-	0	gene_id "LOC118765222"; db_xref "GeneID:118765222"; gbkey "CDS"; gene "LOC118765222"; ID ""; gene_name "LOC118765222"; transcript_id "XM_036506955.1"; product "tigger transposable element-derived protein 1-like"; protein_id "XP_036362848.1"; exon_number "1";
NC_043006.1	Gnomon	exon	53916029	53916808	.	-	.	gene_id "LOC118765222"; db_xref "GeneID:118765222"; gbkey "mRNA"; gene "LOC118765222"; ID ""; gene_name "LOC118765222"; transcript_id "XM_036506955.1"; product "tigger transposable element-derived protein 1-like"; exon_number "1"; model_evidence "Supporting evidence includes similarity to: 3 Proteins";
NC_043006.1	Gnomon	start_codon	53916806	53916808	.	-	0	gene_id "LOC118765222"; db_xref "GeneID:118765222"; gbkey "CDS"; gene "LOC118765222"; ID ""; gene_name "LOC118765222"; transcript_id "XM_036506955.1"; product "tigger transposable element-derived protein 1-like"; protein_id "XP_036362848.1"; exon_number "1";
NC_043006.1	Gnomon	stop_codon	53916029	53916031	.	-	0	gene_id "LOC118765222"; db_xref "GeneID:118765222"; gbkey "CDS"; gene "LOC118765222"; ID ""; gene_name "LOC118765222"; transcript_id "XM_036506955.1"; product "tigger transposable element-derived protein 1-like"; protein_id "XP_036362848.1"; exon_number "1";
NC_043006.1	Gnomon	gene	60215505	60216356	.	+	.	gene_id "LOC118765223"; db_xref "GeneID:118765223"; gbkey "Gene"; gene "LOC118765223"; gene_biotype "protein_coding"; ID ""; gene_name "LOC118765223"; partial "true";
NC_043006.1	Gnomon	transcript	60215505	60216356	.	+	.	gene_id "LOC118765223"; ID "XM_036506957.1"; gene_name "LOC118765223"; transcript_id "XM_036506957.1";
NC_043006.1	Gnomon	CDS	60215505	60216353	.	+	0	gene_id "LOC118765223"; db_xref "GeneID:118765223"; gbkey "CDS"; gene "LOC118765223"; ID ""; gene_name "LOC118765223"; transcript_id "XM_036506957.1"; product "mucin-5B-like"; protein_id "XP_036362850.1"; exon_number "1"; partial "true";
NC_043006.1	Gnomon	exon	60215505	60216356	.	+	.	gene_id "LOC118765223"; db_xref "GeneID:118765223"; gbkey "mRNA"; gene "LOC118765223"; ID ""; gene_name "LOC118765223"; transcript_id "XM_036506957.1"; product "mucin-5B-like"; exon_number "1"; model_evidence "Supporting evidence includes similarity to: 1 Protein, and 99% coverage of the annotated genomic feature by RNAseq alignments"; partial "true";
NC_043006.1	Gnomon	start_codon	60215505	60215507	.	+	0	gene_id "LOC118765223"; db_xref "GeneID:118765223"; gbkey "CDS"; gene "LOC118765223"; ID ""; gene_name "LOC118765223"; transcript_id "XM_036506957.1"; product "mucin-5B-like"; protein_id "XP_036362850.1"; exon_number "1"; partial "true";
NC_043006.1	Gnomon	stop_codon	60216354	60216356	.	+	0	gene_id "LOC118765223"; db_xref "GeneID:118765223"; gbkey "CDS"; gene "LOC118765223"; ID ""; gene_name "LOC118765223"; transcript_id "XM_036506957.1"; product "mucin-5B-like"; protein_id "XP_036362850.1"; exon_number "1"; partial "true";
NC_043006.1	Gnomon	gene	71090161	71188659	.	-	.	gene_id "LOC118765224"; db_xref "GeneID:118765224"; gbkey "Gene"; gene "LOC118765224"; gene_biotype "protein_coding"; ID ""; gene_name "LOC118765224";
NC_043006.1	Gnomon	transcript	71090161	71188659	.	-	.	gene_id "LOC118765224"; ID "XM_036506959.1"; gene_name "LOC118765224"; transcript_id "XM_036506959.1";
NC_043006.1	Gnomon	CDS	71090472	71090653	.	-	2	gene_id "LOC118765224"; db_xref "GeneID:118765224"; gbkey "CDS"; gene "LOC118765224"; ID ""; gene_name "LOC118765224"; transcript_id "XM_036506959.1"; product "homeobox protein ARX-like"; protein_id "XP_036362852.1"; exon_number "3";
NC_043006.1	Gnomon	CDS	71171065	71171358	.	-	2	gene_id "LOC118765224"; db_xref "GeneID:118765224"; gbkey "CDS"; gene "LOC118765224"; ID ""; gene_name "LOC118765224"; transcript_id "XM_036506959.1"; product "homeobox protein ARX-like"; protein_id "XP_036362852.1"; exon_number "2";
NC_043006.1	Gnomon	CDS	71188539	71188659	.	-	0	gene_id "LOC118765224"; db_xref "GeneID:118765224"; gbkey "CDS"; gene "LOC118765224"; ID ""; gene_name "LOC118765224"; transcript_id "XM_036506959.1"; product "homeobox protein ARX-like"; protein_id "XP_036362852.1"; exon_number "1";
NC_043006.1	Gnomon	exon	71090161	71090653	.	-	.	gene_id "LOC118765224"; db_xref "GeneID:118765224"; gbkey "mRNA"; gene "LOC118765224"; ID ""; gene_name "LOC118765224"; transcript_id "XM_036506959.1"; product "homeobox protein ARX-like"; exon_number "3"; model_evidence "Supporting evidence includes similarity to: 96% coverage of the annotated genomic feature by RNAseq alignments, including 13 samples with support for all annotated introns";
NC_043006.1	Gnomon	exon	71171065	71171358	.	-	.	gene_id "LOC118765224"; db_xref "GeneID:118765224"; gbkey "mRNA"; gene "LOC118765224"; ID ""; gene_name "LOC118765224"; transcript_id "XM_036506959.1"; product "homeobox protein ARX-like"; exon_number "2"; model_evidence "Supporting evidence includes similarity to: 96% coverage of the annotated genomic feature by RNAseq alignments, including 13 samples with support for all annotated introns";
NC_043006.1	Gnomon	exon	71188539	71188659	.	-	.	gene_id "LOC118765224"; db_xref "GeneID:118765224"; gbkey "mRNA"; gene "LOC118765224"; ID ""; gene_name "LOC118765224"; transcript_id "XM_036506959.1"; product "homeobox protein ARX-like"; exon_number "1"; model_evidence "Supporting evidence includes similarity to: 96% coverage of the annotated genomic feature by RNAseq alignments, including 13 samples with support for all annotated introns";
NC_043006.1	Gnomon	start_codon	71188657	71188659	.	-	0	gene_id "LOC118765224"; db_xref "GeneID:118765224"; gbkey "CDS"; gene "LOC118765224"; ID ""; gene_name "LOC118765224"; transcript_id "XM_036506959.1"; product "homeobox protein ARX-like"; protein_id "XP_036362852.1"; exon_number "1";
NC_043006.1	Gnomon	stop_codon	71090469	71090471	.	-	0	gene_id "LOC118765224"; db_xref "GeneID:118765224"; gbkey "CDS"; gene "LOC118765224"; ID ""; gene_name "LOC118765224"; transcript_id "XM_036506959.1"; product "homeobox protein ARX-like"; protein_id "XP_036362852.1"; exon_number "3";
NC_043006.1	Gnomon	gene	78602027	78624281	.	-	.	gene_id "LOC118765225"; db_xref "GeneID:118765225"; gbkey "Gene"; gene "LOC118765225"; gene_biotype "protein_coding"; ID ""; gene_name "LOC118765225";
NC_043006.1	PBRI~FLAMseq	transcript	78602027	78610775	.	-	.	gene_id "LOC118765225"; ID ""; gene_name "LOC118765225"; transcript_id "FLAMseq_ext~G34590.1"; uniq_trans_id "G34590.1"; three_prime_ext "1";
NC_043006.1	PBRI~FLAMseq	exon	78602028	78602401	.	-	.	gene_id "LOC118765225"; ID ""; gene_name "LOC118765225"; transcript_id "FLAMseq_ext~G34590.1"; exon_number "5"; uniq_trans_id "G34590.1";
NC_043006.1	PBRI~FLAMseq	exon	78605055	78605118	.	-	.	gene_id "LOC118765225"; ID ""; gene_name "LOC118765225"; transcript_id "FLAMseq_ext~G34590.1"; exon_number "4"; uniq_trans_id "G34590.1";
NC_043006.1	PBRI~FLAMseq	exon	78607274	78607413	.	-	.	gene_id "LOC118765225"; ID ""; gene_name "LOC118765225"; transcript_id "FLAMseq_ext~G34590.1"; exon_number "3"; uniq_trans_id "G34590.1";
NC_043006.1	PBRI~FLAMseq	exon	78608964	78609030	.	-	.	gene_id "LOC118765225"; ID ""; gene_name "LOC118765225"; transcript_id "FLAMseq_ext~G34590.1"; exon_number "2"; uniq_trans_id "G34590.1";
NC_043006.1	PBRI~FLAMseq	exon	78610411	78610775	.	-	.	gene_id "LOC118765225"; ID ""; gene_name "LOC118765225"; transcript_id "FLAMseq_ext~G34590.1"; exon_number "1"; uniq_trans_id "G34590.1";
NC_043006.1	PBRI~FLAMseq	exon	78602027	78602401	.	-	.	gene_id "LOC118765225"; ID ""; gene_name "LOC118765225"; transcript_id "FLAMseq_ext~G34590.1"; exon_number "5"; uniq_trans_id "G34590.1"; three_prime_ext "1";
NC_043006.1	PBRI	transcript	78602028	78610775	.	-	.	gene_id "LOC118765225"; ID ""; gene_name "LOC118765225"; transcript_id "G34590.1"; uniq_trans_id "G34590.1";
NC_043006.1	PBRI	exon	78602028	78602401	.	-	.	gene_id "LOC118765225"; ID ""; gene_name "LOC118765225"; transcript_id "G34590.1"; exon_number "5"; uniq_trans_id "G34590.1";
NC_043006.1	PBRI	exon	78605055	78605118	.	-	.	gene_id "LOC118765225"; ID ""; gene_name "LOC118765225"; transcript_id "G34590.1"; exon_number "4"; uniq_trans_id "G34590.1";
NC_043006.1	PBRI	exon	78607274	78607413	.	-	.	gene_id "LOC118765225"; ID ""; gene_name "LOC118765225"; transcript_id "G34590.1"; exon_number "3"; uniq_trans_id "G34590.1";
NC_043006.1	PBRI	exon	78608964	78609030	.	-	.	gene_id "LOC118765225"; ID ""; gene_name "LOC118765225"; transcript_id "G34590.1"; exon_number "2"; uniq_trans_id "G34590.1";
NC_043006.1	PBRI	exon	78610411	78610775	.	-	.	gene_id "LOC118765225"; ID ""; gene_name "LOC118765225"; transcript_id "G34590.1"; exon_number "1"; uniq_trans_id "G34590.1";
NC_043006.1	Gnomon	transcript	78610442	78624281	.	-	.	gene_id "LOC118765225"; ID "XM_036506963.1"; gene_name "LOC118765225"; transcript_id "XM_036506963.1";
NC_043006.1	Gnomon	CDS	78610445	78610454	.	-	1	gene_id "LOC118765225"; db_xref "GeneID:118765225"; gbkey "CDS"; gene "LOC118765225"; ID ""; gene_name "LOC118765225"; transcript_id "XM_036506963.1"; product "uncharacterized protein LOC118765225"; protein_id "XP_036362856.1"; exon_number "4";
NC_043006.1	Gnomon	CDS	78610487	78611317	.	-	1	gene_id "LOC118765225"; db_xref "GeneID:118765225"; gbkey "CDS"; gene "LOC118765225"; ID ""; gene_name "LOC118765225"; transcript_id "XM_036506963.1"; product "uncharacterized protein LOC118765225"; protein_id "XP_036362856.1"; exon_number "3";
NC_043006.1	Gnomon	CDS	78614419	78614552	.	-	0	gene_id "LOC118765225"; db_xref "GeneID:118765225"; gbkey "CDS"; gene "LOC118765225"; ID ""; gene_name "LOC118765225"; transcript_id "XM_036506963.1"; product "uncharacterized protein LOC118765225"; protein_id "XP_036362856.1"; exon_number "2";
NC_043006.1	Gnomon	CDS	78624158	78624256	.	-	0	gene_id "LOC118765225"; db_xref "GeneID:118765225"; gbkey "CDS"; gene "LOC118765225"; ID ""; gene_name "LOC118765225"; transcript_id "XM_036506963.1"; product "uncharacterized protein LOC118765225"; protein_id "XP_036362856.1"; exon_number "1";
NC_043006.1	Gnomon	exon	78610442	78610454	.	-	.	gene_id "LOC118765225"; db_xref "GeneID:118765225"; gbkey "mRNA"; gene "LOC118765225"; ID ""; gene_name "LOC118765225"; transcript_id "XM_036506963.1"; product "uncharacterized LOC118765225"; exon_number "4"; model_evidence "Supporting evidence includes similarity to: 97% coverage of the annotated genomic feature by RNAseq alignments";
NC_043006.1	Gnomon	exon	78610487	78611317	.	-	.	gene_id "LOC118765225"; db_xref "GeneID:118765225"; gbkey "mRNA"; gene "LOC118765225"; ID ""; gene_name "LOC118765225"; transcript_id "XM_036506963.1"; product "uncharacterized LOC118765225"; exon_number "3"; model_evidence "Supporting evidence includes similarity to: 97% coverage of the annotated genomic feature by RNAseq alignments";
NC_043006.1	Gnomon	exon	78614419	78614552	.	-	.	gene_id "LOC118765225"; db_xref "GeneID:118765225"; gbkey "mRNA"; gene "LOC118765225"; ID ""; gene_name "LOC118765225"; transcript_id "XM_036506963.1"; product "uncharacterized LOC118765225"; exon_number "2"; model_evidence "Supporting evidence includes similarity to: 97% coverage of the annotated genomic feature by RNAseq alignments";
NC_043006.1	Gnomon	exon	78624158	78624281	.	-	.	gene_id "LOC118765225"; db_xref "GeneID:118765225"; gbkey "mRNA"; gene "LOC118765225"; ID ""; gene_name "LOC118765225"; transcript_id "XM_036506963.1"; product "uncharacterized LOC118765225"; exon_number "1"; model_evidence "Supporting evidence includes similarity to: 97% coverage of the annotated genomic feature by RNAseq alignments";
NC_043006.1	Gnomon	start_codon	78624254	78624256	.	-	0	gene_id "LOC118765225"; db_xref "GeneID:118765225"; gbkey "CDS"; gene "LOC118765225"; ID ""; gene_name "LOC118765225"; transcript_id "XM_036506963.1"; product "uncharacterized protein LOC118765225"; protein_id "XP_036362856.1"; exon_number "1";
NC_043006.1	Gnomon	stop_codon	78610442	78610444	.	-	0	gene_id "LOC118765225"; db_xref "GeneID:118765225"; gbkey "CDS"; gene "LOC118765225"; ID ""; gene_name "LOC118765225"; transcript_id "XM_036506963.1"; product "uncharacterized protein LOC118765225"; protein_id "XP_036362856.1"; exon_number "4";
NC_043006.1	Gnomon	gene	78665487	78693459	.	-	.	gene_id "LOC118765226"; db_xref "GeneID:118765226"; gbkey "Gene"; gene "LOC118765226"; gene_biotype "protein_coding"; ID ""; gene_name "LOC118765226";
NC_043006.1	Gnomon	transcript	78665487	78693459	.	-	.	gene_id "LOC118765226"; ID "XM_036506964.1"; gene_name "LOC118765226"; transcript_id "XM_036506964.1";
NC_043006.1	Gnomon	CDS	78665548	78665915	.	-	2	gene_id "LOC118765226"; db_xref "GeneID:118765226"; gbkey "CDS"; gene "LOC118765226"; ID ""; gene_name "LOC118765226"; transcript_id "XM_036506964.1"; product "uncharacterized protein LOC118765226"; protein_id "XP_036362857.1"; exon_number "10";
NC_043006.1	Gnomon	CDS	78667701	78667800	.	-	0	gene_id "LOC118765226"; db_xref "GeneID:118765226"; gbkey "CDS"; gene "LOC118765226"; ID ""; gene_name "LOC118765226"; transcript_id "XM_036506964.1"; product "uncharacterized protein LOC118765226"; protein_id "XP_036362857.1"; exon_number "9";
NC_043006.1	Gnomon	CDS	78670118	78672404	.	-	1	gene_id "LOC118765226"; db_xref "GeneID:118765226"; gbkey "CDS"; gene "LOC118765226"; ID ""; gene_name "LOC118765226"; transcript_id "XM_036506964.1"; product "uncharacterized protein LOC118765226"; protein_id "XP_036362857.1"; exon_number "8";
NC_043006.1	Gnomon	CDS	78674543	78674676	.	-	0	gene_id "LOC118765226"; db_xref "GeneID:118765226"; gbkey "CDS"; gene "LOC118765226"; ID ""; gene_name "LOC118765226"; transcript_id "XM_036506964.1"; product "uncharacterized protein LOC118765226"; protein_id "XP_036362857.1"; exon_number "7";
NC_043006.1	Gnomon	CDS	78679876	78680004	.	-	0	gene_id "LOC118765226"; db_xref "GeneID:118765226"; gbkey "CDS"; gene "LOC118765226"; ID ""; gene_name "LOC118765226"; transcript_id "XM_036506964.1"; product "uncharacterized protein LOC118765226"; protein_id "XP_036362857.1"; exon_number "6";
NC_043006.1	Gnomon	CDS	78681447	78681579	.	-	1	gene_id "LOC118765226"; db_xref "GeneID:118765226"; gbkey "CDS"; gene "LOC118765226"; ID ""; gene_name "LOC118765226"; transcript_id "XM_036506964.1"; product "uncharacterized protein LOC118765226"; protein_id "XP_036362857.1"; exon_number "5";
NC_043006.1	Gnomon	CDS	78684263	78684350	.	-	2	gene_id "LOC118765226"; db_xref "GeneID:118765226"; gbkey "CDS"; gene "LOC118765226"; ID ""; gene_name "LOC118765226"; transcript_id "XM_036506964.1"; product "uncharacterized protein LOC118765226"; protein_id "XP_036362857.1"; exon_number "4";
NC_043006.1	Gnomon	CDS	78687487	78687548	.	-	1	gene_id "LOC118765226"; db_xref "GeneID:118765226"; gbkey "CDS"; gene "LOC118765226"; ID ""; gene_name "LOC118765226"; transcript_id "XM_036506964.1"; product "uncharacterized protein LOC118765226"; protein_id "XP_036362857.1"; exon_number "3";
NC_043006.1	Gnomon	CDS	78689096	78689154	.	-	0	gene_id "LOC118765226"; db_xref "GeneID:118765226"; gbkey "CDS"; gene "LOC118765226"; ID ""; gene_name "LOC118765226"; transcript_id "XM_036506964.1"; product "uncharacterized protein LOC118765226"; protein_id "XP_036362857.1"; exon_number "2";
NC_043006.1	Gnomon	CDS	78692074	78693459	.	-	0	gene_id "LOC118765226"; db_xref "GeneID:118765226"; gbkey "CDS"; gene "LOC118765226"; ID ""; gene_name "LOC118765226"; transcript_id "XM_036506964.1"; product "uncharacterized protein LOC118765226"; protein_id "XP_036362857.1"; exon_number "1";
NC_043006.1	Gnomon	exon	78665487	78665915	.	-	.	gene_id "LOC118765226"; db_xref "GeneID:118765226"; gbkey "mRNA"; gene "LOC118765226"; ID ""; gene_name "LOC118765226"; transcript_id "XM_036506964.1"; product "uncharacterized LOC118765226"; exon_number "10"; model_evidence "Supporting evidence includes similarity to: 99% coverage of the annotated genomic feature by RNAseq alignments, including 1 sample with support for all annotated introns";
NC_043006.1	Gnomon	exon	78667701	78667800	.	-	.	gene_id "LOC118765226"; db_xref "GeneID:118765226"; gbkey "mRNA"; gene "LOC118765226"; ID ""; gene_name "LOC118765226"; transcript_id "XM_036506964.1"; product "uncharacterized LOC118765226"; exon_number "9"; model_evidence "Supporting evidence includes similarity to: 99% coverage of the annotated genomic feature by RNAseq alignments, including 1 sample with support for all annotated introns";
NC_043006.1	Gnomon	exon	78670118	78672404	.	-	.	gene_id "LOC118765226"; db_xref "GeneID:118765226"; gbkey "mRNA"; gene "LOC118765226"; ID ""; gene_name "LOC118765226"; transcript_id "XM_036506964.1"; product "uncharacterized LOC118765226"; exon_number "8"; model_evidence "Supporting evidence includes similarity to: 99% coverage of the annotated genomic feature by RNAseq alignments, including 1 sample with support for all annotated introns";
NC_043006.1	Gnomon	exon	78674543	78674676	.	-	.	gene_id "LOC118765226"; db_xref "GeneID:118765226"; gbkey "mRNA"; gene "LOC118765226"; ID ""; gene_name "LOC118765226"; transcript_id "XM_036506964.1"; product "uncharacterized LOC118765226"; exon_number "7"; model_evidence "Supporting evidence includes similarity to: 99% coverage of the annotated genomic feature by RNAseq alignments, including 1 sample with support for all annotated introns";
NC_043006.1	Gnomon	exon	78679876	78680004	.	-	.	gene_id "LOC118765226"; db_xref "GeneID:118765226"; gbkey "mRNA"; gene "LOC118765226"; ID ""; gene_name "LOC118765226"; transcript_id "XM_036506964.1"; product "uncharacterized LOC118765226"; exon_number "6"; model_evidence "Supporting evidence includes similarity to: 99% coverage of the annotated genomic feature by RNAseq alignments, including 1 sample with support for all annotated introns";
NC_043006.1	Gnomon	exon	78681447	78681579	.	-	.	gene_id "LOC118765226"; db_xref "GeneID:118765226"; gbkey "mRNA"; gene "LOC118765226"; ID ""; gene_name "LOC118765226"; transcript_id "XM_036506964.1"; product "uncharacterized LOC118765226"; exon_number "5"; model_evidence "Supporting evidence includes similarity to: 99% coverage of the annotated genomic feature by RNAseq alignments, including 1 sample with support for all annotated introns";
NC_043006.1	Gnomon	exon	78684263	78684350	.	-	.	gene_id "LOC118765226"; db_xref "GeneID:118765226"; gbkey "mRNA"; gene "LOC118765226"; ID ""; gene_name "LOC118765226"; transcript_id "XM_036506964.1"; product "uncharacterized LOC118765226"; exon_number "4"; model_evidence "Supporting evidence includes similarity to: 99% coverage of the annotated genomic feature by RNAseq alignments, including 1 sample with support for all annotated introns";
NC_043006.1	Gnomon	exon	78687487	78687548	.	-	.	gene_id "LOC118765226"; db_xref "GeneID:118765226"; gbkey "mRNA"; gene "LOC118765226"; ID ""; gene_name "LOC118765226"; transcript_id "XM_036506964.1"; product "uncharacterized LOC118765226"; exon_number "3"; model_evidence "Supporting evidence includes similarity to: 99% coverage of the annotated genomic feature by RNAseq alignments, including 1 sample with support for all annotated introns";
NC_043006.1	Gnomon	exon	78689096	78689154	.	-	.	gene_id "LOC118765226"; db_xref "GeneID:118765226"; gbkey "mRNA"; gene "LOC118765226"; ID ""; gene_name "LOC118765226"; transcript_id "XM_036506964.1"; product "uncharacterized LOC118765226"; exon_number "2"; model_evidence "Supporting evidence includes similarity to: 99% coverage of the annotated genomic feature by RNAseq alignments, including 1 sample with support for all annotated introns";
NC_043006.1	Gnomon	exon	78692074	78693459	.	-	.	gene_id "LOC118765226"; db_xref "GeneID:118765226"; gbkey "mRNA"; gene "LOC118765226"; ID ""; gene_name "LOC118765226"; transcript_id "XM_036506964.1"; product "uncharacterized LOC118765226"; exon_number "1"; model_evidence "Supporting evidence includes similarity to: 99% coverage of the annotated genomic feature by RNAseq alignments, including 1 sample with support for all annotated introns";
NC_043006.1	Gnomon	start_codon	78693457	78693459	.	-	0	gene_id "LOC118765226"; db_xref "GeneID:118765226"; gbkey "CDS"; gene "LOC118765226"; ID ""; gene_name "LOC118765226"; transcript_id "XM_036506964.1"; product "uncharacterized protein LOC118765226"; protein_id "XP_036362857.1"; exon_number "1";
NC_043006.1	Gnomon	stop_codon	78665545	78665547	.	-	0	gene_id "LOC118765226"; db_xref "GeneID:118765226"; gbkey "CDS"; gene "LOC118765226"; ID ""; gene_name "LOC118765226"; transcript_id "XM_036506964.1"; product "uncharacterized protein LOC118765226"; protein_id "XP_036362857.1"; exon_number "10";
NC_043006.1	Gnomon	gene	79832930	79835438	.	+	.	gene_id "LOC118765227"; db_xref "GeneID:118765227"; gbkey "Gene"; gene "LOC118765227"; gene_biotype "protein_coding"; ID ""; gene_name "LOC118765227";
NC_043006.1	Gnomon	transcript	79832930	79835438	.	+	.	gene_id "LOC118765227"; ID "XM_036506966.1"; gene_name "LOC118765227"; transcript_id "XM_036506966.1";
NC_043006.1	Gnomon	CDS	79833519	79835435	.	+	0	gene_id "LOC118765227"; db_xref "GeneID:118765227"; gbkey "CDS"; gene "LOC118765227"; ID ""; gene_name "LOC118765227"; transcript_id "XM_036506966.1"; product "probable G-protein coupled receptor Mth-like 11"; protein_id "XP_036362859.1"; exon_number "1";
NC_043006.1	Gnomon	exon	79832930	79835438	.	+	.	gene_id "LOC118765227"; db_xref "GeneID:118765227"; gbkey "mRNA"; gene "LOC118765227"; ID ""; gene_name "LOC118765227"; transcript_id "XM_036506966.1"; product "probable G-protein coupled receptor Mth-like 11"; exon_number "1"; model_evidence "Supporting evidence includes similarity to: 13 Proteins, and 99% coverage of the annotated genomic feature by RNAseq alignments";
NC_043006.1	Gnomon	start_codon	79833519	79833521	.	+	0	gene_id "LOC118765227"; db_xref "GeneID:118765227"; gbkey "CDS"; gene "LOC118765227"; ID ""; gene_name "LOC118765227"; transcript_id "XM_036506966.1"; product "probable G-protein coupled receptor Mth-like 11"; protein_id "XP_036362859.1"; exon_number "1";
NC_043006.1	Gnomon	stop_codon	79835436	79835438	.	+	0	gene_id "LOC118765227"; db_xref "GeneID:118765227"; gbkey "CDS"; gene "LOC118765227"; ID ""; gene_name "LOC118765227"; transcript_id "XM_036506966.1"; product "probable G-protein coupled receptor Mth-like 11"; protein_id "XP_036362859.1"; exon_number "1";
NC_043006.1	Gnomon	gene	79843237	79846064	.	-	.	gene_id "LOC118765228"; db_xref "GeneID:118765228"; gbkey "Gene"; gene "LOC118765228"; gene_biotype "protein_coding"; ID ""; gene_name "LOC118765228";
NC_043006.1	Gnomon	transcript	79843237	79846064	.	-	.	gene_id "LOC118765228"; ID "XM_036506967.1"; gene_name "LOC118765228"; transcript_id "XM_036506967.1";
NC_043006.1	Gnomon	CDS	79844451	79846064	.	-	0	gene_id "LOC118765228"; db_xref "GeneID:118765228"; gbkey "CDS"; gene "LOC118765228"; ID ""; gene_name "LOC118765228"; transcript_id "XM_036506967.1"; product "probable G-protein coupled receptor Mth-like 3"; protein_id "XP_036362860.1"; exon_number "1";
NC_043006.1	Gnomon	exon	79843237	79846064	.	-	.	gene_id "LOC118765228"; db_xref "GeneID:118765228"; gbkey "mRNA"; gene "LOC118765228"; ID ""; gene_name "LOC118765228"; transcript_id "XM_036506967.1"; product "probable G-protein coupled receptor Mth-like 3"; exon_number "1"; model_evidence "Supporting evidence includes similarity to: 9 Proteins, and 72% coverage of the annotated genomic feature by RNAseq alignments";
NC_043006.1	Gnomon	start_codon	79846062	79846064	.	-	0	gene_id "LOC118765228"; db_xref "GeneID:118765228"; gbkey "CDS"; gene "LOC118765228"; ID ""; gene_name "LOC118765228"; transcript_id "XM_036506967.1"; product "probable G-protein coupled receptor Mth-like 3"; protein_id "XP_036362860.1"; exon_number "1";
NC_043006.1	Gnomon	stop_codon	79844448	79844450	.	-	0	gene_id "LOC118765228"; db_xref "GeneID:118765228"; gbkey "CDS"; gene "LOC118765228"; ID ""; gene_name "LOC118765228"; transcript_id "XM_036506967.1"; product "probable G-protein coupled receptor Mth-like 3"; protein_id "XP_036362860.1"; exon_number "1";
NC_043006.1	Gnomon	gene	79850064	79852206	.	-	.	gene_id "LOC118765229"; db_xref "GeneID:118765229"; gbkey "Gene"; gene "LOC118765229"; gene_biotype "protein_coding"; ID ""; gene_name "LOC118765229";
NC_043006.1	Gnomon	transcript	79850064	79852206	.	-	.	gene_id "LOC118765229"; ID "XM_036506968.1"; gene_name "LOC118765229"; transcript_id "XM_036506968.1";
NC_043006.1	Gnomon	CDS	79850323	79852206	.	-	0	gene_id "LOC118765229"; db_xref "GeneID:118765229"; gbkey "CDS"; gene "LOC118765229"; ID ""; gene_name "LOC118765229"; transcript_id "XM_036506968.1"; product "uncharacterized protein LOC118765229"; protein_id "XP_036362861.1"; exon_number "1";
NC_043006.1	Gnomon	exon	79850064	79852206	.	-	.	gene_id "LOC118765229"; db_xref "GeneID:118765229"; gbkey "mRNA"; gene "LOC118765229"; ID ""; gene_name "LOC118765229"; transcript_id "XM_036506968.1"; product "uncharacterized LOC118765229"; exon_number "1"; model_evidence "Supporting evidence includes similarity to: 1 Protein, and 65% coverage of the annotated genomic feature by RNAseq alignments";
NC_043006.1	Gnomon	start_codon	79852204	79852206	.	-	0	gene_id "LOC118765229"; db_xref "GeneID:118765229"; gbkey "CDS"; gene "LOC118765229"; ID ""; gene_name "LOC118765229"; transcript_id "XM_036506968.1"; product "uncharacterized protein LOC118765229"; protein_id "XP_036362861.1"; exon_number "1";
NC_043006.1	Gnomon	stop_codon	79850320	79850322	.	-	0	gene_id "LOC118765229"; db_xref "GeneID:118765229"; gbkey "CDS"; gene "LOC118765229"; ID ""; gene_name "LOC118765229"; transcript_id "XM_036506968.1"; product "uncharacterized protein LOC118765229"; protein_id "XP_036362861.1"; exon_number "1";
NC_043006.1	Gnomon	gene	79913755	79915767	.	-	.	gene_id "LOC118765230"; db_xref "GeneID:118765230"; gbkey "Gene"; gene "LOC118765230"; gene_biotype "protein_coding"; ID ""; gene_name "LOC118765230";
NC_043006.1	Gnomon	transcript	79913755	79915767	.	-	.	gene_id "LOC118765230"; ID "XM_036506969.1"; gene_name "LOC118765230"; transcript_id "XM_036506969.1";
NC_043006.1	Gnomon	CDS	79913758	79915767	.	-	0	gene_id "LOC118765230"; db_xref "GeneID:118765230"; gbkey "CDS"; gene "LOC118765230"; ID ""; gene_name "LOC118765230"; transcript_id "XM_036506969.1"; product "uncharacterized protein LOC118765230"; protein_id "XP_036362862.1"; exon_number "1";
NC_043006.1	Gnomon	exon	79913755	79915767	.	-	.	gene_id "LOC118765230"; db_xref "GeneID:118765230"; gbkey "mRNA"; gene "LOC118765230"; ID ""; gene_name "LOC118765230"; transcript_id "XM_036506969.1"; product "uncharacterized LOC118765230"; exon_number "1"; model_evidence "Supporting evidence includes similarity to: 3 Proteins, and 52% coverage of the annotated genomic feature by RNAseq alignments";
NC_043006.1	Gnomon	start_codon	79915765	79915767	.	-	0	gene_id "LOC118765230"; db_xref "GeneID:118765230"; gbkey "CDS"; gene "LOC118765230"; ID ""; gene_name "LOC118765230"; transcript_id "XM_036506969.1"; product "uncharacterized protein LOC118765230"; protein_id "XP_036362862.1"; exon_number "1";
NC_043006.1	Gnomon	stop_codon	79913755	79913757	.	-	0	gene_id "LOC118765230"; db_xref "GeneID:118765230"; gbkey "CDS"; gene "LOC118765230"; ID ""; gene_name "LOC118765230"; transcript_id "XM_036506969.1"; product "uncharacterized protein LOC118765230"; protein_id "XP_036362862.1"; exon_number "1";
NC_043006.1	Gnomon	gene	79951688	79954101	.	+	.	gene_id "LOC118765231"; db_xref "GeneID:118765231"; gbkey "Gene"; gene "LOC118765231"; gene_biotype "protein_coding"; ID ""; gene_name "LOC118765231";
NC_043006.1	Gnomon~FLAMseq	transcript	79951688	79954101	.	+	.	gene_id "LOC118765231"; ID "XM_036506971.1"; gene_name "LOC118765231"; transcript_id "FLAMseq_ext~XM_036506971.1"; three_prime_ext "1541";
NC_043006.1	Gnomon~FLAMseq	exon	79951688	79952560	.	+	.	gene_id "LOC118765231"; db_xref "GeneID:118765231"; gbkey "mRNA"; gene "LOC118765231"; ID ""; gene_name "LOC118765231"; transcript_id "FLAMseq_ext~XM_036506971.1"; product "probable G-protein coupled receptor Mth-like 3"; exon_number "1"; model_evidence "Supporting evidence includes similarity to: 5 Proteins, and 54% coverage of the annotated genomic feature by RNAseq alignments";
NC_043006.1	Gnomon~FLAMseq	exon	79951688	79954101	.	+	.	gene_id "LOC118765231"; db_xref "GeneID:118765231"; gbkey "mRNA"; gene "LOC118765231"; ID ""; gene_name "LOC118765231"; transcript_id "FLAMseq_ext~XM_036506971.1"; product ""; exon_number "1"; model_evidence "Supporting evidence includes similarity to: 5 Proteins"; three_prime_ext "1541";
NC_043006.1	Gnomon	transcript	79951688	79952560	.	+	.	gene_id "LOC118765231"; ID "XM_036506971.1"; gene_name "LOC118765231"; transcript_id "XM_036506971.1";
NC_043006.1	Gnomon	CDS	79951688	79952557	.	+	0	gene_id "LOC118765231"; db_xref "GeneID:118765231"; gbkey "CDS"; gene "LOC118765231"; ID ""; gene_name "LOC118765231"; transcript_id "XM_036506971.1"; product "probable G-protein coupled receptor Mth-like 3"; protein_id "XP_036362864.1"; exon_number "1";
NC_043006.1	Gnomon	exon	79951688	79952560	.	+	.	gene_id "LOC118765231"; db_xref "GeneID:118765231"; gbkey "mRNA"; gene "LOC118765231"; ID ""; gene_name "LOC118765231"; transcript_id "XM_036506971.1"; product "probable G-protein coupled receptor Mth-like 3"; exon_number "1"; model_evidence "Supporting evidence includes similarity to: 5 Proteins, and 54% coverage of the annotated genomic feature by RNAseq alignments";
NC_043006.1	Gnomon	start_codon	79951688	79951690	.	+	0	gene_id "LOC118765231"; db_xref "GeneID:118765231"; gbkey "CDS"; gene "LOC118765231"; ID ""; gene_name "LOC118765231"; transcript_id "XM_036506971.1"; product "probable G-protein coupled receptor Mth-like 3"; protein_id "XP_036362864.1"; exon_number "1";
NC_043006.1	Gnomon	stop_codon	79952558	79952560	.	+	0	gene_id "LOC118765231"; db_xref "GeneID:118765231"; gbkey "CDS"; gene "LOC118765231"; ID ""; gene_name "LOC118765231"; transcript_id "XM_036506971.1"; product "probable G-protein coupled receptor Mth-like 3"; protein_id "XP_036362864.1"; exon_number "1";
NC_043006.1	Gnomon	gene	80007499	80009164	.	+	.	gene_id "LOC118765232"; db_xref "GeneID:118765232"; gbkey "Gene"; gene "LOC118765232"; gene_biotype "protein_coding"; ID ""; gene_name "LOC118765232";
NC_043006.1	Gnomon	transcript	80007499	80009164	.	+	.	gene_id "LOC118765232"; ID "XM_036506972.1"; gene_name "LOC118765232"; transcript_id "XM_036506972.1";
NC_043006.1	Gnomon	CDS	80007499	80007817	.	+	0	gene_id "LOC118765232"; db_xref "GeneID:118765232"; gbkey "CDS"; gene "LOC118765232"; ID ""; gene_name "LOC118765232"; transcript_id "XM_036506972.1"; product "uncharacterized protein LOC118765232"; protein_id "XP_036362865.1"; exon_number "1";
NC_043006.1	Gnomon	CDS	80007934	80009050	.	+	2	gene_id "LOC118765232"; db_xref "GeneID:118765232"; gbkey "CDS"; gene "LOC118765232"; ID ""; gene_name "LOC118765232"; transcript_id "XM_036506972.1"; product "uncharacterized protein LOC118765232"; protein_id "XP_036362865.1"; exon_number "2";
NC_043006.1	Gnomon	CDS	80009146	80009161	.	+	1	gene_id "LOC118765232"; db_xref "GeneID:118765232"; gbkey "CDS"; gene "LOC118765232"; ID ""; gene_name "LOC118765232"; transcript_id "XM_036506972.1"; product "uncharacterized protein LOC118765232"; protein_id "XP_036362865.1"; exon_number "3";
NC_043006.1	Gnomon	exon	80007499	80007817	.	+	.	gene_id "LOC118765232"; db_xref "GeneID:118765232"; gbkey "mRNA"; gene "LOC118765232"; ID ""; gene_name "LOC118765232"; transcript_id "XM_036506972.1"; product "uncharacterized LOC118765232"; exon_number "1"; model_evidence "Supporting evidence includes similarity to: 4 Proteins, and 46% coverage of the annotated genomic feature by RNAseq alignments";
NC_043006.1	Gnomon	exon	80007934	80009050	.	+	.	gene_id "LOC118765232"; db_xref "GeneID:118765232"; gbkey "mRNA"; gene "LOC118765232"; ID ""; gene_name "LOC118765232"; transcript_id "XM_036506972.1"; product "uncharacterized LOC118765232"; exon_number "2"; model_evidence "Supporting evidence includes similarity to: 4 Proteins, and 46% coverage of the annotated genomic feature by RNAseq alignments";
NC_043006.1	Gnomon	exon	80009146	80009164	.	+	.	gene_id "LOC118765232"; db_xref "GeneID:118765232"; gbkey "mRNA"; gene "LOC118765232"; ID ""; gene_name "LOC118765232"; transcript_id "XM_036506972.1"; product "uncharacterized LOC118765232"; exon_number "3"; model_evidence "Supporting evidence includes similarity to: 4 Proteins, and 46% coverage of the annotated genomic feature by RNAseq alignments";
NC_043006.1	Gnomon	start_codon	80007499	80007501	.	+	0	gene_id "LOC118765232"; db_xref "GeneID:118765232"; gbkey "CDS"; gene "LOC118765232"; ID ""; gene_name "LOC118765232"; transcript_id "XM_036506972.1"; product "uncharacterized protein LOC118765232"; protein_id "XP_036362865.1"; exon_number "1";
NC_043006.1	Gnomon	stop_codon	80009162	80009164	.	+	0	gene_id "LOC118765232"; db_xref "GeneID:118765232"; gbkey "CDS"; gene "LOC118765232"; ID ""; gene_name "LOC118765232"; transcript_id "XM_036506972.1"; product "uncharacterized protein LOC118765232"; protein_id "XP_036362865.1"; exon_number "3";
NC_043006.1	Gnomon	gene	80120185	80132848	.	+	.	gene_id "LOC118765233"; db_xref "GeneID:118765233"; gbkey "Gene"; gene "LOC118765233"; gene_biotype "protein_coding"; ID ""; gene_name "LOC118765233";
NC_043006.1	Gnomon~FLAMseq	transcript	80120185	80132848	.	+	.	gene_id "LOC118765233"; ID "XM_036506973.1"; gene_name "LOC118765233"; transcript_id "FLAMseq_ext~XM_036506973.1"; three_prime_ext "10464";
NC_043006.1	Gnomon~FLAMseq	exon	80120185	80122384	.	+	.	gene_id "LOC118765233"; db_xref "GeneID:118765233"; gbkey "mRNA"; gene "LOC118765233"; ID ""; gene_name "LOC118765233"; transcript_id "FLAMseq_ext~XM_036506973.1"; product "G-protein coupled receptor Mth2-like"; exon_number "1"; model_evidence "Supporting evidence includes similarity to: 2 Proteins, and 54% coverage of the annotated genomic feature by RNAseq alignments";
NC_043006.1	Gnomon~FLAMseq	exon	80120185	80132848	.	+	.	gene_id "LOC118765233"; db_xref "GeneID:118765233"; gbkey "mRNA"; gene "LOC118765233"; ID ""; gene_name "LOC118765233"; transcript_id "FLAMseq_ext~XM_036506973.1"; product ""; exon_number "1"; model_evidence "Supporting evidence includes similarity to: 2 Proteins"; three_prime_ext "10464";
NC_043006.1	Gnomon	transcript	80120185	80122384	.	+	.	gene_id "LOC118765233"; ID "XM_036506973.1"; gene_name "LOC118765233"; transcript_id "XM_036506973.1";
NC_043006.1	Gnomon	CDS	80120185	80122239	.	+	0	gene_id "LOC118765233"; db_xref "GeneID:118765233"; gbkey "CDS"; gene "LOC118765233"; ID ""; gene_name "LOC118765233"; transcript_id "XM_036506973.1"; product "G-protein coupled receptor Mth2-like"; protein_id "XP_036362866.1"; exon_number "1";
NC_043006.1	Gnomon	exon	80120185	80122384	.	+	.	gene_id "LOC118765233"; db_xref "GeneID:118765233"; gbkey "mRNA"; gene "LOC118765233"; ID ""; gene_name "LOC118765233"; transcript_id "XM_036506973.1"; product "G-protein coupled receptor Mth2-like"; exon_number "1"; model_evidence "Supporting evidence includes similarity to: 2 Proteins, and 54% coverage of the annotated genomic feature by RNAseq alignments";
NC_043006.1	Gnomon	start_codon	80120185	80120187	.	+	0	gene_id "LOC118765233"; db_xref "GeneID:118765233"; gbkey "CDS"; gene "LOC118765233"; ID ""; gene_name "LOC118765233"; transcript_id "XM_036506973.1"; product "G-protein coupled receptor Mth2-like"; protein_id "XP_036362866.1"; exon_number "1";
NC_043006.1	Gnomon	stop_codon	80122240	80122242	.	+	0	gene_id "LOC118765233"; db_xref "GeneID:118765233"; gbkey "CDS"; gene "LOC118765233"; ID ""; gene_name "LOC118765233"; transcript_id "XM_036506973.1"; product "G-protein coupled receptor Mth2-like"; protein_id "XP_036362866.1"; exon_number "1";
NC_043006.1	Gnomon	gene	80152290	80154329	.	-	.	gene_id "LOC118765234"; db_xref "GeneID:118765234"; gbkey "Gene"; gene "LOC118765234"; gene_biotype "protein_coding"; ID ""; gene_name "LOC118765234";
NC_043006.1	Gnomon	transcript	80152290	80154329	.	-	.	gene_id "LOC118765234"; ID "XM_036506974.1"; gene_name "LOC118765234"; transcript_id "XM_036506974.1";
NC_043006.1	Gnomon	CDS	80152293	80154329	.	-	0	gene_id "LOC118765234"; db_xref "GeneID:118765234"; gbkey "CDS"; gene "LOC118765234"; ID ""; gene_name "LOC118765234"; transcript_id "XM_036506974.1"; product "uncharacterized protein LOC118765234"; protein_id "XP_036362867.1"; exon_number "1";
NC_043006.1	Gnomon	exon	80152290	80154329	.	-	.	gene_id "LOC118765234"; db_xref "GeneID:118765234"; gbkey "mRNA"; gene "LOC118765234"; ID ""; gene_name "LOC118765234"; transcript_id "XM_036506974.1"; product "uncharacterized LOC118765234"; exon_number "1"; model_evidence "Supporting evidence includes similarity to: 7 Proteins, and 64% coverage of the annotated genomic feature by RNAseq alignments";
NC_043006.1	Gnomon	start_codon	80154327	80154329	.	-	0	gene_id "LOC118765234"; db_xref "GeneID:118765234"; gbkey "CDS"; gene "LOC118765234"; ID ""; gene_name "LOC118765234"; transcript_id "XM_036506974.1"; product "uncharacterized protein LOC118765234"; protein_id "XP_036362867.1"; exon_number "1";
NC_043006.1	Gnomon	stop_codon	80152290	80152292	.	-	0	gene_id "LOC118765234"; db_xref "GeneID:118765234"; gbkey "CDS"; gene "LOC118765234"; ID ""; gene_name "LOC118765234"; transcript_id "XM_036506974.1"; product "uncharacterized protein LOC118765234"; protein_id "XP_036362867.1"; exon_number "1";
NC_043006.1	Gnomon	gene	80435737	80437422	.	-	.	gene_id "LOC118765235"; db_xref "GeneID:118765235"; gbkey "Gene"; gene "LOC118765235"; gene_biotype "protein_coding"; ID ""; gene_name "LOC118765235";
NC_043006.1	Gnomon	transcript	80435737	80437422	.	-	.	gene_id "LOC118765235"; ID "XM_036506975.1"; gene_name "LOC118765235"; transcript_id "XM_036506975.1";
NC_043006.1	Gnomon	CDS	80435740	80437422	.	-	0	gene_id "LOC118765235"; db_xref "GeneID:118765235"; gbkey "CDS"; gene "LOC118765235"; ID ""; gene_name "LOC118765235"; transcript_id "XM_036506975.1"; product "probable G-protein coupled receptor Mth-like 12"; protein_id "XP_036362868.1"; exon_number "1";
NC_043006.1	Gnomon	exon	80435737	80437422	.	-	.	gene_id "LOC118765235"; db_xref "GeneID:118765235"; gbkey "mRNA"; gene "LOC118765235"; ID ""; gene_name "LOC118765235"; transcript_id "XM_036506975.1"; product "probable G-protein coupled receptor Mth-like 12"; exon_number "1"; model_evidence "Supporting evidence includes similarity to: 2 Proteins";
NC_043006.1	Gnomon	start_codon	80437420	80437422	.	-	0	gene_id "LOC118765235"; db_xref "GeneID:118765235"; gbkey "CDS"; gene "LOC118765235"; ID ""; gene_name "LOC118765235"; transcript_id "XM_036506975.1"; product "probable G-protein coupled receptor Mth-like 12"; protein_id "XP_036362868.1"; exon_number "1";
NC_043006.1	Gnomon	stop_codon	80435737	80435739	.	-	0	gene_id "LOC118765235"; db_xref "GeneID:118765235"; gbkey "CDS"; gene "LOC118765235"; ID ""; gene_name "LOC118765235"; transcript_id "XM_036506975.1"; product "probable G-protein coupled receptor Mth-like 12"; protein_id "XP_036362868.1"; exon_number "1";
NC_043006.1	Gnomon	gene	93859720	93875360	.	+	.	gene_id "LOC118765236"; db_xref "GeneID:118765236"; gbkey "Gene"; gene "LOC118765236"; gene_biotype "protein_coding"; ID ""; gene_name "LOC118765236";
NC_043006.1	Gnomon	transcript	93859720	93875360	.	+	.	gene_id "LOC118765236"; ID "XM_036506980.1"; gene_name "LOC118765236"; transcript_id "XM_036506980.1";
NC_043006.1	Gnomon	CDS	93859720	93859850	.	+	0	gene_id "LOC118765236"; db_xref "GeneID:118765236"; gbkey "CDS"; gene "LOC118765236"; ID ""; gene_name "LOC118765236"; transcript_id "XM_036506980.1"; product "uncharacterized protein LOC118765236"; protein_id "XP_036362873.1"; exon_number "1";
NC_043006.1	Gnomon	CDS	93862603	93862660	.	+	1	gene_id "LOC118765236"; db_xref "GeneID:118765236"; gbkey "CDS"; gene "LOC118765236"; ID ""; gene_name "LOC118765236"; transcript_id "XM_036506980.1"; product "uncharacterized protein LOC118765236"; protein_id "XP_036362873.1"; exon_number "2";
NC_043006.1	Gnomon	CDS	93863345	93863483	.	+	0	gene_id "LOC118765236"; db_xref "GeneID:118765236"; gbkey "CDS"; gene "LOC118765236"; ID ""; gene_name "LOC118765236"; transcript_id "XM_036506980.1"; product "uncharacterized protein LOC118765236"; protein_id "XP_036362873.1"; exon_number "3";
NC_043006.1	Gnomon	CDS	93870997	93871140	.	+	2	gene_id "LOC118765236"; db_xref "GeneID:118765236"; gbkey "CDS"; gene "LOC118765236"; ID ""; gene_name "LOC118765236"; transcript_id "XM_036506980.1"; product "uncharacterized protein LOC118765236"; protein_id "XP_036362873.1"; exon_number "4";
NC_043006.1	Gnomon	CDS	93875306	93875340	.	+	2	gene_id "LOC118765236"; db_xref "GeneID:118765236"; gbkey "CDS"; gene "LOC118765236"; ID ""; gene_name "LOC118765236"; transcript_id "XM_036506980.1"; product "uncharacterized protein LOC118765236"; protein_id "XP_036362873.1"; exon_number "5";
NC_043006.1	Gnomon	exon	93859720	93859850	.	+	.	gene_id "LOC118765236"; db_xref "GeneID:118765236"; gbkey "mRNA"; gene "LOC118765236"; ID ""; gene_name "LOC118765236"; transcript_id "XM_036506980.1"; product "uncharacterized LOC118765236"; exon_number "1"; model_evidence "Supporting evidence includes similarity to: 1 Protein, and 59% coverage of the annotated genomic feature by RNAseq alignments";
NC_043006.1	Gnomon	exon	93862603	93862660	.	+	.	gene_id "LOC118765236"; db_xref "GeneID:118765236"; gbkey "mRNA"; gene "LOC118765236"; ID ""; gene_name "LOC118765236"; transcript_id "XM_036506980.1"; product "uncharacterized LOC118765236"; exon_number "2"; model_evidence "Supporting evidence includes similarity to: 1 Protein, and 59% coverage of the annotated genomic feature by RNAseq alignments";
NC_043006.1	Gnomon	exon	93863345	93863483	.	+	.	gene_id "LOC118765236"; db_xref "GeneID:118765236"; gbkey "mRNA"; gene "LOC118765236"; ID ""; gene_name "LOC118765236"; transcript_id "XM_036506980.1"; product "uncharacterized LOC118765236"; exon_number "3"; model_evidence "Supporting evidence includes similarity to: 1 Protein, and 59% coverage of the annotated genomic feature by RNAseq alignments";
NC_043006.1	Gnomon	exon	93870997	93871140	.	+	.	gene_id "LOC118765236"; db_xref "GeneID:118765236"; gbkey "mRNA"; gene "LOC118765236"; ID ""; gene_name "LOC118765236"; transcript_id "XM_036506980.1"; product "uncharacterized LOC118765236"; exon_number "4"; model_evidence "Supporting evidence includes similarity to: 1 Protein, and 59% coverage of the annotated genomic feature by RNAseq alignments";
NC_043006.1	Gnomon	exon	93875306	93875360	.	+	.	gene_id "LOC118765236"; db_xref "GeneID:118765236"; gbkey "mRNA"; gene "LOC118765236"; ID ""; gene_name "LOC118765236"; transcript_id "XM_036506980.1"; product "uncharacterized LOC118765236"; exon_number "5"; model_evidence "Supporting evidence includes similarity to: 1 Protein, and 59% coverage of the annotated genomic feature by RNAseq alignments";
NC_043006.1	Gnomon	start_codon	93859720	93859722	.	+	0	gene_id "LOC118765236"; db_xref "GeneID:118765236"; gbkey "CDS"; gene "LOC118765236"; ID ""; gene_name "LOC118765236"; transcript_id "XM_036506980.1"; product "uncharacterized protein LOC118765236"; protein_id "XP_036362873.1"; exon_number "1";
NC_043006.1	Gnomon	stop_codon	93875341	93875343	.	+	0	gene_id "LOC118765236"; db_xref "GeneID:118765236"; gbkey "CDS"; gene "LOC118765236"; ID ""; gene_name "LOC118765236"; transcript_id "XM_036506980.1"; product "uncharacterized protein LOC118765236"; protein_id "XP_036362873.1"; exon_number "5";
NC_043007.1	Gnomon	gene	42974589	43288771	.	-	.	gene_id "LOC115216961"; db_xref "GeneID:115216961"; gbkey "Gene"; gene "LOC115216961"; gene_biotype "protein_coding"; ID ""; gene_name "LOC115216961";
NC_043007.1	PBRI	transcript	42974592	43039178	.	-	.	gene_id "LOC115216961"; ID ""; gene_name "LOC115216961"; transcript_id "G36465.2"; uniq_trans_id "G36465.2";
NC_043007.1	PBRI	exon	42974592	42976551	.	-	.	gene_id "LOC115216961"; ID ""; gene_name "LOC115216961"; transcript_id "G36465.2"; exon_number "16"; uniq_trans_id "G36465.2";
NC_043007.1	PBRI	exon	42981577	42981612	.	-	.	gene_id "LOC115216961"; ID ""; gene_name "LOC115216961"; transcript_id "G36465.2"; exon_number "15"; uniq_trans_id "G36465.2";
NC_043007.1	PBRI	exon	42985535	42985769	.	-	.	gene_id "LOC115216961"; ID ""; gene_name "LOC115216961"; transcript_id "G36465.2"; exon_number "14"; uniq_trans_id "G36465.2";
NC_043007.1	PBRI	exon	43009105	43009305	.	-	.	gene_id "LOC115216961"; ID ""; gene_name "LOC115216961"; transcript_id "G36465.2"; exon_number "13"; uniq_trans_id "G36465.2";
NC_043007.1	PBRI	exon	43012258	43012326	.	-	.	gene_id "LOC115216961"; ID ""; gene_name "LOC115216961"; transcript_id "G36465.2"; exon_number "12"; uniq_trans_id "G36465.2";
NC_043007.1	PBRI	exon	43012582	43012746	.	-	.	gene_id "LOC115216961"; ID ""; gene_name "LOC115216961"; transcript_id "G36465.2"; exon_number "11"; uniq_trans_id "G36465.2";
NC_043007.1	PBRI	exon	43023775	43023874	.	-	.	gene_id "LOC115216961"; ID ""; gene_name "LOC115216961"; transcript_id "G36465.2"; exon_number "10"; uniq_trans_id "G36465.2";
NC_043007.1	PBRI	exon	43026031	43026126	.	-	.	gene_id "LOC115216961"; ID ""; gene_name "LOC115216961"; transcript_id "G36465.2"; exon_number "9"; uniq_trans_id "G36465.2";
NC_043007.1	PBRI	exon	43027256	43027424	.	-	.	gene_id "LOC115216961"; ID ""; gene_name "LOC115216961"; transcript_id "G36465.2"; exon_number "8"; uniq_trans_id "G36465.2";
NC_043007.1	PBRI	exon	43028344	43028429	.	-	.	gene_id "LOC115216961"; ID ""; gene_name "LOC115216961"; transcript_id "G36465.2"; exon_number "7"; uniq_trans_id "G36465.2";
NC_043007.1	PBRI	exon	43029698	43029764	.	-	.	gene_id "LOC115216961"; ID ""; gene_name "LOC115216961"; transcript_id "G36465.2"; exon_number "6"; uniq_trans_id "G36465.2";
NC_043007.1	PBRI	exon	43029973	43030039	.	-	.	gene_id "LOC115216961"; ID ""; gene_name "LOC115216961"; transcript_id "G36465.2"; exon_number "5"; uniq_trans_id "G36465.2";
NC_043007.1	PBRI	exon	43030491	43030644	.	-	.	gene_id "LOC115216961"; ID ""; gene_name "LOC115216961"; transcript_id "G36465.2"; exon_number "4"; uniq_trans_id "G36465.2";
NC_043007.1	PBRI	exon	43031892	43032098	.	-	.	gene_id "LOC115216961"; ID ""; gene_name "LOC115216961"; transcript_id "G36465.2"; exon_number "3"; uniq_trans_id "G36465.2";
NC_043007.1	PBRI	exon	43038527	43038659	.	-	.	gene_id "LOC115216961"; ID ""; gene_name "LOC115216961"; transcript_id "G36465.2"; exon_number "2"; uniq_trans_id "G36465.2";
NC_043007.1	PBRI	exon	43039050	43039178	.	-	.	gene_id "LOC115216961"; ID ""; gene_name "LOC115216961"; transcript_id "G36465.2"; exon_number "1"; uniq_trans_id "G36465.2";
NC_043007.1	PBRI	transcript	43055431	43288682	.	-	.	gene_id "LOC115216961"; ID ""; gene_name "LOC115216961"; transcript_id "G36465.25"; uniq_trans_id "G36465.25";
NC_043007.1	PBRI	exon	43055431	43055696	.	-	.	gene_id "LOC115216961"; ID ""; gene_name "LOC115216961"; transcript_id "G36465.25"; exon_number "14"; uniq_trans_id "G36465.25";
NC_043007.1	PBRI	exon	43057160	43057325	.	-	.	gene_id "LOC115216961"; ID ""; gene_name "LOC115216961"; transcript_id "G36465.25"; exon_number "13"; uniq_trans_id "G36465.25";
NC_043007.1	PBRI	exon	43058216	43058329	.	-	.	gene_id "LOC115216961"; ID ""; gene_name "LOC115216961"; transcript_id "G36465.25"; exon_number "12"; uniq_trans_id "G36465.25";
NC_043007.1	PBRI	exon	43060184	43060333	.	-	.	gene_id "LOC115216961"; ID ""; gene_name "LOC115216961"; transcript_id "G36465.25"; exon_number "11"; uniq_trans_id "G36465.25";
NC_043007.1	PBRI	exon	43062300	43062466	.	-	.	gene_id "LOC115216961"; ID ""; gene_name "LOC115216961"; transcript_id "G36465.25"; exon_number "10"; uniq_trans_id "G36465.25";
NC_043007.1	PBRI	exon	43064885	43064959	.	-	.	gene_id "LOC115216961"; ID ""; gene_name "LOC115216961"; transcript_id "G36465.25"; exon_number "9"; uniq_trans_id "G36465.25";
NC_043007.1	PBRI	exon	43065879	43066123	.	-	.	gene_id "LOC115216961"; ID ""; gene_name "LOC115216961"; transcript_id "G36465.25"; exon_number "8"; uniq_trans_id "G36465.25";
NC_043007.1	PBRI	exon	43074188	43074300	.	-	.	gene_id "LOC115216961"; ID ""; gene_name "LOC115216961"; transcript_id "G36465.25"; exon_number "7"; uniq_trans_id "G36465.25";
NC_043007.1	PBRI	exon	43077419	43077623	.	-	.	gene_id "LOC115216961"; ID ""; gene_name "LOC115216961"; transcript_id "G36465.25"; exon_number "6"; uniq_trans_id "G36465.25";
NC_043007.1	PBRI	exon	43117955	43118189	.	-	.	gene_id "LOC115216961"; ID ""; gene_name "LOC115216961"; transcript_id "G36465.25"; exon_number "5"; uniq_trans_id "G36465.25";
NC_043007.1	PBRI	exon	43129486	43129611	.	-	.	gene_id "LOC115216961"; ID ""; gene_name "LOC115216961"; transcript_id "G36465.25"; exon_number "4"; uniq_trans_id "G36465.25";
NC_043007.1	PBRI	exon	43131483	43131657	.	-	.	gene_id "LOC115216961"; ID ""; gene_name "LOC115216961"; transcript_id "G36465.25"; exon_number "3"; uniq_trans_id "G36465.25";
NC_043007.1	PBRI	exon	43149094	43149446	.	-	.	gene_id "LOC115216961"; ID ""; gene_name "LOC115216961"; transcript_id "G36465.25"; exon_number "2"; uniq_trans_id "G36465.25";
NC_043007.1	PBRI	exon	43284311	43288682	.	-	.	gene_id "LOC115216961"; ID ""; gene_name "LOC115216961"; transcript_id "G36465.25"; exon_number "1"; uniq_trans_id "G36465.25";
NC_043007.1	PBRI	transcript	43129134	43288698	.	-	.	gene_id "LOC115216961"; ID ""; gene_name "LOC115216961"; transcript_id "G36465.30"; uniq_trans_id "G36465.30";
NC_043007.1	PBRI	exon	43129134	43129611	.	-	.	gene_id "LOC115216961"; ID ""; gene_name "LOC115216961"; transcript_id "G36465.30"; exon_number "4"; uniq_trans_id "G36465.30";
NC_043007.1	PBRI	exon	43131483	43131657	.	-	.	gene_id "LOC115216961"; ID ""; gene_name "LOC115216961"; transcript_id "G36465.30"; exon_number "3"; uniq_trans_id "G36465.30";
NC_043007.1	PBRI	exon	43149094	43149446	.	-	.	gene_id "LOC115216961"; ID ""; gene_name "LOC115216961"; transcript_id "G36465.30"; exon_number "2"; uniq_trans_id "G36465.30";
NC_043007.1	PBRI	exon	43284311	43288698	.	-	.	gene_id "LOC115216961"; ID ""; gene_name "LOC115216961"; transcript_id "G36465.30"; exon_number "1"; uniq_trans_id "G36465.30";
NC_043007.1	PBRI	transcript	43008781	43288686	.	-	.	gene_id "LOC115216961"; ID ""; gene_name "LOC115216961"; transcript_id "G36465.8"; uniq_trans_id "G36465.8";
NC_043007.1	PBRI	exon	43008781	43009305	.	-	.	gene_id "LOC115216961"; ID ""; gene_name "LOC115216961"; transcript_id "G36465.8"; exon_number "34"; uniq_trans_id "G36465.8";
NC_043007.1	PBRI	exon	43012258	43012326	.	-	.	gene_id "LOC115216961"; ID ""; gene_name "LOC115216961"; transcript_id "G36465.8"; exon_number "33"; uniq_trans_id "G36465.8";
NC_043007.1	PBRI	exon	43012582	43012746	.	-	.	gene_id "LOC115216961"; ID ""; gene_name "LOC115216961"; transcript_id "G36465.8"; exon_number "32"; uniq_trans_id "G36465.8";
NC_043007.1	PBRI	exon	43023583	43023874	.	-	.	gene_id "LOC115216961"; ID ""; gene_name "LOC115216961"; transcript_id "G36465.8"; exon_number "31"; uniq_trans_id "G36465.8";
NC_043007.1	PBRI	exon	43026031	43026126	.	-	.	gene_id "LOC115216961"; ID ""; gene_name "LOC115216961"; transcript_id "G36465.8"; exon_number "30"; uniq_trans_id "G36465.8";
NC_043007.1	PBRI	exon	43027256	43027424	.	-	.	gene_id "LOC115216961"; ID ""; gene_name "LOC115216961"; transcript_id "G36465.8"; exon_number "29"; uniq_trans_id "G36465.8";
NC_043007.1	PBRI	exon	43028344	43028429	.	-	.	gene_id "LOC115216961"; ID ""; gene_name "LOC115216961"; transcript_id "G36465.8"; exon_number "28"; uniq_trans_id "G36465.8";
NC_043007.1	PBRI	exon	43029698	43029764	.	-	.	gene_id "LOC115216961"; ID ""; gene_name "LOC115216961"; transcript_id "G36465.8"; exon_number "27"; uniq_trans_id "G36465.8";
NC_043007.1	PBRI	exon	43029973	43030039	.	-	.	gene_id "LOC115216961"; ID ""; gene_name "LOC115216961"; transcript_id "G36465.8"; exon_number "26"; uniq_trans_id "G36465.8";
NC_043007.1	PBRI	exon	43030491	43030644	.	-	.	gene_id "LOC115216961"; ID ""; gene_name "LOC115216961"; transcript_id "G36465.8"; exon_number "25"; uniq_trans_id "G36465.8";
NC_043007.1	PBRI	exon	43031892	43032098	.	-	.	gene_id "LOC115216961"; ID ""; gene_name "LOC115216961"; transcript_id "G36465.8"; exon_number "24"; uniq_trans_id "G36465.8";
NC_043007.1	PBRI	exon	43038527	43038659	.	-	.	gene_id "LOC115216961"; ID ""; gene_name "LOC115216961"; transcript_id "G36465.8"; exon_number "23"; uniq_trans_id "G36465.8";
NC_043007.1	PBRI	exon	43039050	43039226	.	-	.	gene_id "LOC115216961"; ID ""; gene_name "LOC115216961"; transcript_id "G36465.8"; exon_number "22"; uniq_trans_id "G36465.8";
NC_043007.1	PBRI	exon	43042157	43042268	.	-	.	gene_id "LOC115216961"; ID ""; gene_name "LOC115216961"; transcript_id "G36465.8"; exon_number "21"; uniq_trans_id "G36465.8";
NC_043007.1	PBRI	exon	43042920	43043066	.	-	.	gene_id "LOC115216961"; ID ""; gene_name "LOC115216961"; transcript_id "G36465.8"; exon_number "20"; uniq_trans_id "G36465.8";
NC_043007.1	PBRI	exon	43044409	43044589	.	-	.	gene_id "LOC115216961"; ID ""; gene_name "LOC115216961"; transcript_id "G36465.8"; exon_number "19"; uniq_trans_id "G36465.8";
NC_043007.1	PBRI	exon	43044859	43045068	.	-	.	gene_id "LOC115216961"; ID ""; gene_name "LOC115216961"; transcript_id "G36465.8"; exon_number "18"; uniq_trans_id "G36465.8";
NC_043007.1	PBRI	exon	43049031	43049125	.	-	.	gene_id "LOC115216961"; ID ""; gene_name "LOC115216961"; transcript_id "G36465.8"; exon_number "17"; uniq_trans_id "G36465.8";
NC_043007.1	PBRI	exon	43051557	43051658	.	-	.	gene_id "LOC115216961"; ID ""; gene_name "LOC115216961"; transcript_id "G36465.8"; exon_number "16"; uniq_trans_id "G36465.8";
NC_043007.1	PBRI	exon	43053761	43053944	.	-	.	gene_id "LOC115216961"; ID ""; gene_name "LOC115216961"; transcript_id "G36465.8"; exon_number "15"; uniq_trans_id "G36465.8";
NC_043007.1	PBRI	exon	43055431	43055696	.	-	.	gene_id "LOC115216961"; ID ""; gene_name "LOC115216961"; transcript_id "G36465.8"; exon_number "14"; uniq_trans_id "G36465.8";
NC_043007.1	PBRI	exon	43057160	43057325	.	-	.	gene_id "LOC115216961"; ID ""; gene_name "LOC115216961"; transcript_id "G36465.8"; exon_number "13"; uniq_trans_id "G36465.8";
NC_043007.1	PBRI	exon	43058216	43058329	.	-	.	gene_id "LOC115216961"; ID ""; gene_name "LOC115216961"; transcript_id "G36465.8"; exon_number "12"; uniq_trans_id "G36465.8";
NC_043007.1	PBRI	exon	43060184	43060333	.	-	.	gene_id "LOC115216961"; ID ""; gene_name "LOC115216961"; transcript_id "G36465.8"; exon_number "11"; uniq_trans_id "G36465.8";
NC_043007.1	PBRI	exon	43062300	43062466	.	-	.	gene_id "LOC115216961"; ID ""; gene_name "LOC115216961"; transcript_id "G36465.8"; exon_number "10"; uniq_trans_id "G36465.8";
NC_043007.1	PBRI	exon	43064885	43064959	.	-	.	gene_id "LOC115216961"; ID ""; gene_name "LOC115216961"; transcript_id "G36465.8"; exon_number "9"; uniq_trans_id "G36465.8";
NC_043007.1	PBRI	exon	43065879	43066123	.	-	.	gene_id "LOC115216961"; ID ""; gene_name "LOC115216961"; transcript_id "G36465.8"; exon_number "8"; uniq_trans_id "G36465.8";
NC_043007.1	PBRI	exon	43074188	43074300	.	-	.	gene_id "LOC115216961"; ID ""; gene_name "LOC115216961"; transcript_id "G36465.8"; exon_number "7"; uniq_trans_id "G36465.8";
NC_043007.1	PBRI	exon	43077419	43077623	.	-	.	gene_id "LOC115216961"; ID ""; gene_name "LOC115216961"; transcript_id "G36465.8"; exon_number "6"; uniq_trans_id "G36465.8";
NC_043007.1	PBRI	exon	43117955	43118189	.	-	.	gene_id "LOC115216961"; ID ""; gene_name "LOC115216961"; transcript_id "G36465.8"; exon_number "5"; uniq_trans_id "G36465.8";
NC_043007.1	PBRI	exon	43129486	43129611	.	-	.	gene_id "LOC115216961"; ID ""; gene_name "LOC115216961"; transcript_id "G36465.8"; exon_number "4"; uniq_trans_id "G36465.8";
NC_043007.1	PBRI	exon	43131483	43131657	.	-	.	gene_id "LOC115216961"; ID ""; gene_name "LOC115216961"; transcript_id "G36465.8"; exon_number "3"; uniq_trans_id "G36465.8";
NC_043007.1	PBRI	exon	43149094	43149446	.	-	.	gene_id "LOC115216961"; ID ""; gene_name "LOC115216961"; transcript_id "G36465.8"; exon_number "2"; uniq_trans_id "G36465.8";
NC_043007.1	PBRI	exon	43284311	43288686	.	-	.	gene_id "LOC115216961"; ID ""; gene_name "LOC115216961"; transcript_id "G36465.8"; exon_number "1"; uniq_trans_id "G36465.8";
NC_043007.1	Gnomon	transcript	42974589	43288769	.	-	.	gene_id "LOC115216961"; ID "XM_029786430.2"; gene_name "LOC115216961"; transcript_id "XM_029786430.2";
NC_043007.1	Gnomon	CDS	42976530	42976551	.	-	1	gene_id "LOC115216961"; db_xref "GeneID:115216961"; gbkey "CDS"; gene "LOC115216961"; ID ""; gene_name "LOC115216961"; transcript_id "XM_029786430.2"; product "cadherin EGF LAG seven-pass G-type receptor 2 isoform X1"; protein_id "XP_029642290.1"; exon_number "36";
NC_043007.1	Gnomon	CDS	42985535	42985769	.	-	2	gene_id "LOC115216961"; db_xref "GeneID:115216961"; gbkey "CDS"; gene "LOC115216961"; ID ""; gene_name "LOC115216961"; transcript_id "XM_029786430.2"; product "cadherin EGF LAG seven-pass G-type receptor 2 isoform X1"; protein_id "XP_029642290.1"; exon_number "35";
NC_043007.1	Gnomon	CDS	43009105	43009305	.	-	2	gene_id "LOC115216961"; db_xref "GeneID:115216961"; gbkey "CDS"; gene "LOC115216961"; ID ""; gene_name "LOC115216961"; transcript_id "XM_029786430.2"; product "cadherin EGF LAG seven-pass G-type receptor 2 isoform X1"; protein_id "XP_029642290.1"; exon_number "34";
NC_043007.1	Gnomon	CDS	43012258	43012326	.	-	2	gene_id "LOC115216961"; db_xref "GeneID:115216961"; gbkey "CDS"; gene "LOC115216961"; ID ""; gene_name "LOC115216961"; transcript_id "XM_029786430.2"; product "cadherin EGF LAG seven-pass G-type receptor 2 isoform X1"; protein_id "XP_029642290.1"; exon_number "33";
NC_043007.1	Gnomon	CDS	43012582	43012746	.	-	2	gene_id "LOC115216961"; db_xref "GeneID:115216961"; gbkey "CDS"; gene "LOC115216961"; ID ""; gene_name "LOC115216961"; transcript_id "XM_029786430.2"; product "cadherin EGF LAG seven-pass G-type receptor 2 isoform X1"; protein_id "XP_029642290.1"; exon_number "32";
NC_043007.1	Gnomon	CDS	43023583	43023874	.	-	0	gene_id "LOC115216961"; db_xref "GeneID:115216961"; gbkey "CDS"; gene "LOC115216961"; ID ""; gene_name "LOC115216961"; transcript_id "XM_029786430.2"; product "cadherin EGF LAG seven-pass G-type receptor 2 isoform X1"; protein_id "XP_029642290.1"; exon_number "31";
NC_043007.1	Gnomon	CDS	43026031	43026126	.	-	0	gene_id "LOC115216961"; db_xref "GeneID:115216961"; gbkey "CDS"; gene "LOC115216961"; ID ""; gene_name "LOC115216961"; transcript_id "XM_029786430.2"; product "cadherin EGF LAG seven-pass G-type receptor 2 isoform X1"; protein_id "XP_029642290.1"; exon_number "30";
NC_043007.1	Gnomon	CDS	43027256	43027424	.	-	1	gene_id "LOC115216961"; db_xref "GeneID:115216961"; gbkey "CDS"; gene "LOC115216961"; ID ""; gene_name "LOC115216961"; transcript_id "XM_029786430.2"; product "cadherin EGF LAG seven-pass G-type receptor 2 isoform X1"; protein_id "XP_029642290.1"; exon_number "29";
NC_043007.1	Gnomon	CDS	43028344	43028429	.	-	0	gene_id "LOC115216961"; db_xref "GeneID:115216961"; gbkey "CDS"; gene "LOC115216961"; ID ""; gene_name "LOC115216961"; transcript_id "XM_029786430.2"; product "cadherin EGF LAG seven-pass G-type receptor 2 isoform X1"; protein_id "XP_029642290.1"; exon_number "28";
NC_043007.1	Gnomon	CDS	43029698	43029764	.	-	1	gene_id "LOC115216961"; db_xref "GeneID:115216961"; gbkey "CDS"; gene "LOC115216961"; ID ""; gene_name "LOC115216961"; transcript_id "XM_029786430.2"; product "cadherin EGF LAG seven-pass G-type receptor 2 isoform X1"; protein_id "XP_029642290.1"; exon_number "27";
NC_043007.1	Gnomon	CDS	43029973	43030039	.	-	2	gene_id "LOC115216961"; db_xref "GeneID:115216961"; gbkey "CDS"; gene "LOC115216961"; ID ""; gene_name "LOC115216961"; transcript_id "XM_029786430.2"; product "cadherin EGF LAG seven-pass G-type receptor 2 isoform X1"; protein_id "XP_029642290.1"; exon_number "26";
NC_043007.1	Gnomon	CDS	43030491	43030644	.	-	0	gene_id "LOC115216961"; db_xref "GeneID:115216961"; gbkey "CDS"; gene "LOC115216961"; ID ""; gene_name "LOC115216961"; transcript_id "XM_029786430.2"; product "cadherin EGF LAG seven-pass G-type receptor 2 isoform X1"; protein_id "XP_029642290.1"; exon_number "25";
NC_043007.1	Gnomon	CDS	43031892	43032098	.	-	0	gene_id "LOC115216961"; db_xref "GeneID:115216961"; gbkey "CDS"; gene "LOC115216961"; ID ""; gene_name "LOC115216961"; transcript_id "XM_029786430.2"; product "cadherin EGF LAG seven-pass G-type receptor 2 isoform X1"; protein_id "XP_029642290.1"; exon_number "24";
NC_043007.1	Gnomon	CDS	43038527	43038659	.	-	1	gene_id "LOC115216961"; db_xref "GeneID:115216961"; gbkey "CDS"; gene "LOC115216961"; ID ""; gene_name "LOC115216961"; transcript_id "XM_029786430.2"; product "cadherin EGF LAG seven-pass G-type receptor 2 isoform X1"; protein_id "XP_029642290.1"; exon_number "23";
NC_043007.1	Gnomon	CDS	43039050	43039226	.	-	1	gene_id "LOC115216961"; db_xref "GeneID:115216961"; gbkey "CDS"; gene "LOC115216961"; ID ""; gene_name "LOC115216961"; transcript_id "XM_029786430.2"; product "cadherin EGF LAG seven-pass G-type receptor 2 isoform X1"; protein_id "XP_029642290.1"; exon_number "22";
NC_043007.1	Gnomon	CDS	43042157	43042268	.	-	2	gene_id "LOC115216961"; db_xref "GeneID:115216961"; gbkey "CDS"; gene "LOC115216961"; ID ""; gene_name "LOC115216961"; transcript_id "XM_029786430.2"; product "cadherin EGF LAG seven-pass G-type receptor 2 isoform X1"; protein_id "XP_029642290.1"; exon_number "21";
NC_043007.1	Gnomon	CDS	43042920	43043066	.	-	2	gene_id "LOC115216961"; db_xref "GeneID:115216961"; gbkey "CDS"; gene "LOC115216961"; ID ""; gene_name "LOC115216961"; transcript_id "XM_029786430.2"; product "cadherin EGF LAG seven-pass G-type receptor 2 isoform X1"; protein_id "XP_029642290.1"; exon_number "20";
NC_043007.1	Gnomon	CDS	43044409	43044589	.	-	0	gene_id "LOC115216961"; db_xref "GeneID:115216961"; gbkey "CDS"; gene "LOC115216961"; ID ""; gene_name "LOC115216961"; transcript_id "XM_029786430.2"; product "cadherin EGF LAG seven-pass G-type receptor 2 isoform X1"; protein_id "XP_029642290.1"; exon_number "19";
NC_043007.1	Gnomon	CDS	43044859	43045068	.	-	0	gene_id "LOC115216961"; db_xref "GeneID:115216961"; gbkey "CDS"; gene "LOC115216961"; ID ""; gene_name "LOC115216961"; transcript_id "XM_029786430.2"; product "cadherin EGF LAG seven-pass G-type receptor 2 isoform X1"; protein_id "XP_029642290.1"; exon_number "18";
NC_043007.1	Gnomon	CDS	43049031	43049125	.	-	2	gene_id "LOC115216961"; db_xref "GeneID:115216961"; gbkey "CDS"; gene "LOC115216961"; ID ""; gene_name "LOC115216961"; transcript_id "XM_029786430.2"; product "cadherin EGF LAG seven-pass G-type receptor 2 isoform X1"; protein_id "XP_029642290.1"; exon_number "17";
NC_043007.1	Gnomon	CDS	43051557	43051658	.	-	2	gene_id "LOC115216961"; db_xref "GeneID:115216961"; gbkey "CDS"; gene "LOC115216961"; ID ""; gene_name "LOC115216961"; transcript_id "XM_029786430.2"; product "cadherin EGF LAG seven-pass G-type receptor 2 isoform X1"; protein_id "XP_029642290.1"; exon_number "16";
NC_043007.1	Gnomon	CDS	43053761	43053944	.	-	0	gene_id "LOC115216961"; db_xref "GeneID:115216961"; gbkey "CDS"; gene "LOC115216961"; ID ""; gene_name "LOC115216961"; transcript_id "XM_029786430.2"; product "cadherin EGF LAG seven-pass G-type receptor 2 isoform X1"; protein_id "XP_029642290.1"; exon_number "15";
NC_043007.1	Gnomon	CDS	43055431	43055696	.	-	2	gene_id "LOC115216961"; db_xref "GeneID:115216961"; gbkey "CDS"; gene "LOC115216961"; ID ""; gene_name "LOC115216961"; transcript_id "XM_029786430.2"; product "cadherin EGF LAG seven-pass G-type receptor 2 isoform X1"; protein_id "XP_029642290.1"; exon_number "14";
NC_043007.1	Gnomon	CDS	43057160	43057325	.	-	0	gene_id "LOC115216961"; db_xref "GeneID:115216961"; gbkey "CDS"; gene "LOC115216961"; ID ""; gene_name "LOC115216961"; transcript_id "XM_029786430.2"; product "cadherin EGF LAG seven-pass G-type receptor 2 isoform X1"; protein_id "XP_029642290.1"; exon_number "13";
NC_043007.1	Gnomon	CDS	43058216	43058329	.	-	0	gene_id "LOC115216961"; db_xref "GeneID:115216961"; gbkey "CDS"; gene "LOC115216961"; ID ""; gene_name "LOC115216961"; transcript_id "XM_029786430.2"; product "cadherin EGF LAG seven-pass G-type receptor 2 isoform X1"; protein_id "XP_029642290.1"; exon_number "12";
NC_043007.1	Gnomon	CDS	43060184	43060333	.	-	0	gene_id "LOC115216961"; db_xref "GeneID:115216961"; gbkey "CDS"; gene "LOC115216961"; ID ""; gene_name "LOC115216961"; transcript_id "XM_029786430.2"; product "cadherin EGF LAG seven-pass G-type receptor 2 isoform X1"; protein_id "XP_029642290.1"; exon_number "11";
NC_043007.1	Gnomon	CDS	43062300	43062466	.	-	2	gene_id "LOC115216961"; db_xref "GeneID:115216961"; gbkey "CDS"; gene "LOC115216961"; ID ""; gene_name "LOC115216961"; transcript_id "XM_029786430.2"; product "cadherin EGF LAG seven-pass G-type receptor 2 isoform X1"; protein_id "XP_029642290.1"; exon_number "10";
NC_043007.1	Gnomon	CDS	43064885	43064959	.	-	2	gene_id "LOC115216961"; db_xref "GeneID:115216961"; gbkey "CDS"; gene "LOC115216961"; ID ""; gene_name "LOC115216961"; transcript_id "XM_029786430.2"; product "cadherin EGF LAG seven-pass G-type receptor 2 isoform X1"; protein_id "XP_029642290.1"; exon_number "9";
NC_043007.1	Gnomon	CDS	43065879	43066123	.	-	1	gene_id "LOC115216961"; db_xref "GeneID:115216961"; gbkey "CDS"; gene "LOC115216961"; ID ""; gene_name "LOC115216961"; transcript_id "XM_029786430.2"; product "cadherin EGF LAG seven-pass G-type receptor 2 isoform X1"; protein_id "XP_029642290.1"; exon_number "8";
NC_043007.1	Gnomon	CDS	43074188	43074300	.	-	0	gene_id "LOC115216961"; db_xref "GeneID:115216961"; gbkey "CDS"; gene "LOC115216961"; ID ""; gene_name "LOC115216961"; transcript_id "XM_029786430.2"; product "cadherin EGF LAG seven-pass G-type receptor 2 isoform X1"; protein_id "XP_029642290.1"; exon_number "7";
NC_043007.1	Gnomon	CDS	43077419	43077623	.	-	1	gene_id "LOC115216961"; db_xref "GeneID:115216961"; gbkey "CDS"; gene "LOC115216961"; ID ""; gene_name "LOC115216961"; transcript_id "XM_029786430.2"; product "cadherin EGF LAG seven-pass G-type receptor 2 isoform X1"; protein_id "XP_029642290.1"; exon_number "6";
NC_043007.1	Gnomon	CDS	43117955	43118189	.	-	2	gene_id "LOC115216961"; db_xref "GeneID:115216961"; gbkey "CDS"; gene "LOC115216961"; ID ""; gene_name "LOC115216961"; transcript_id "XM_029786430.2"; product "cadherin EGF LAG seven-pass G-type receptor 2 isoform X1"; protein_id "XP_029642290.1"; exon_number "5";
NC_043007.1	Gnomon	CDS	43129486	43129611	.	-	2	gene_id "LOC115216961"; db_xref "GeneID:115216961"; gbkey "CDS"; gene "LOC115216961"; ID ""; gene_name "LOC115216961"; transcript_id "XM_029786430.2"; product "cadherin EGF LAG seven-pass G-type receptor 2 isoform X1"; protein_id "XP_029642290.1"; exon_number "4";
NC_043007.1	Gnomon	CDS	43131483	43131657	.	-	0	gene_id "LOC115216961"; db_xref "GeneID:115216961"; gbkey "CDS"; gene "LOC115216961"; ID ""; gene_name "LOC115216961"; transcript_id "XM_029786430.2"; product "cadherin EGF LAG seven-pass G-type receptor 2 isoform X1"; protein_id "XP_029642290.1"; exon_number "3";
NC_043007.1	Gnomon	CDS	43149094	43149446	.	-	2	gene_id "LOC115216961"; db_xref "GeneID:115216961"; gbkey "CDS"; gene "LOC115216961"; ID ""; gene_name "LOC115216961"; transcript_id "XM_029786430.2"; product "cadherin EGF LAG seven-pass G-type receptor 2 isoform X1"; protein_id "XP_029642290.1"; exon_number "2";
NC_043007.1	Gnomon	CDS	43284311	43287977	.	-	0	gene_id "LOC115216961"; db_xref "GeneID:115216961"; gbkey "CDS"; gene "LOC115216961"; ID ""; gene_name "LOC115216961"; transcript_id "XM_029786430.2"; product "cadherin EGF LAG seven-pass G-type receptor 2 isoform X1"; protein_id "XP_029642290.1"; exon_number "1";
NC_043007.1	Gnomon	exon	42974589	42976551	.	-	.	gene_id "LOC115216961"; db_xref "GeneID:115216961"; gbkey "mRNA"; gene "LOC115216961"; ID ""; gene_name "LOC115216961"; transcript_id "XM_029786430.2"; product "protocadherin-like wing polarity protein stan, transcript variant X1"; exon_number "36"; model_evidence "Supporting evidence includes similarity to: 16 Proteins, and 100% coverage of the annotated genomic feature by RNAseq alignments, including 18 samples with support for all annotated introns";
NC_043007.1	Gnomon	exon	42985535	42985769	.	-	.	gene_id "LOC115216961"; db_xref "GeneID:115216961"; gbkey "mRNA"; gene "LOC115216961"; ID ""; gene_name "LOC115216961"; transcript_id "XM_029786430.2"; product "protocadherin-like wing polarity protein stan, transcript variant X1"; exon_number "35"; model_evidence "Supporting evidence includes similarity to: 16 Proteins, and 100% coverage of the annotated genomic feature by RNAseq alignments, including 18 samples with support for all annotated introns";
NC_043007.1	Gnomon	exon	43009105	43009305	.	-	.	gene_id "LOC115216961"; db_xref "GeneID:115216961"; gbkey "mRNA"; gene "LOC115216961"; ID ""; gene_name "LOC115216961"; transcript_id "XM_029786430.2"; product "protocadherin-like wing polarity protein stan, transcript variant X1"; exon_number "34"; model_evidence "Supporting evidence includes similarity to: 16 Proteins, and 100% coverage of the annotated genomic feature by RNAseq alignments, including 18 samples with support for all annotated introns";
NC_043007.1	Gnomon	exon	43012258	43012326	.	-	.	gene_id "LOC115216961"; db_xref "GeneID:115216961"; gbkey "mRNA"; gene "LOC115216961"; ID ""; gene_name "LOC115216961"; transcript_id "XM_029786430.2"; product "protocadherin-like wing polarity protein stan, transcript variant X1"; exon_number "33"; model_evidence "Supporting evidence includes similarity to: 16 Proteins, and 100% coverage of the annotated genomic feature by RNAseq alignments, including 18 samples with support for all annotated introns";
NC_043007.1	Gnomon	exon	43012582	43012746	.	-	.	gene_id "LOC115216961"; db_xref "GeneID:115216961"; gbkey "mRNA"; gene "LOC115216961"; ID ""; gene_name "LOC115216961"; transcript_id "XM_029786430.2"; product "protocadherin-like wing polarity protein stan, transcript variant X1"; exon_number "32"; model_evidence "Supporting evidence includes similarity to: 16 Proteins, and 100% coverage of the annotated genomic feature by RNAseq alignments, including 18 samples with support for all annotated introns";
NC_043007.1	Gnomon	exon	43023583	43023874	.	-	.	gene_id "LOC115216961"; db_xref "GeneID:115216961"; gbkey "mRNA"; gene "LOC115216961"; ID ""; gene_name "LOC115216961"; transcript_id "XM_029786430.2"; product "protocadherin-like wing polarity protein stan, transcript variant X1"; exon_number "31"; model_evidence "Supporting evidence includes similarity to: 16 Proteins, and 100% coverage of the annotated genomic feature by RNAseq alignments, including 18 samples with support for all annotated introns";
NC_043007.1	Gnomon	exon	43026031	43026126	.	-	.	gene_id "LOC115216961"; db_xref "GeneID:115216961"; gbkey "mRNA"; gene "LOC115216961"; ID ""; gene_name "LOC115216961"; transcript_id "XM_029786430.2"; product "protocadherin-like wing polarity protein stan, transcript variant X1"; exon_number "30"; model_evidence "Supporting evidence includes similarity to: 16 Proteins, and 100% coverage of the annotated genomic feature by RNAseq alignments, including 18 samples with support for all annotated introns";
NC_043007.1	Gnomon	exon	43027256	43027424	.	-	.	gene_id "LOC115216961"; db_xref "GeneID:115216961"; gbkey "mRNA"; gene "LOC115216961"; ID ""; gene_name "LOC115216961"; transcript_id "XM_029786430.2"; product "protocadherin-like wing polarity protein stan, transcript variant X1"; exon_number "29"; model_evidence "Supporting evidence includes similarity to: 16 Proteins, and 100% coverage of the annotated genomic feature by RNAseq alignments, including 18 samples with support for all annotated introns";
NC_043007.1	Gnomon	exon	43028344	43028429	.	-	.	gene_id "LOC115216961"; db_xref "GeneID:115216961"; gbkey "mRNA"; gene "LOC115216961"; ID ""; gene_name "LOC115216961"; transcript_id "XM_029786430.2"; product "protocadherin-like wing polarity protein stan, transcript variant X1"; exon_number "28"; model_evidence "Supporting evidence includes similarity to: 16 Proteins, and 100% coverage of the annotated genomic feature by RNAseq alignments, including 18 samples with support for all annotated introns";
NC_043007.1	Gnomon	exon	43029698	43029764	.	-	.	gene_id "LOC115216961"; db_xref "GeneID:115216961"; gbkey "mRNA"; gene "LOC115216961"; ID ""; gene_name "LOC115216961"; transcript_id "XM_029786430.2"; product "protocadherin-like wing polarity protein stan, transcript variant X1"; exon_number "27"; model_evidence "Supporting evidence includes similarity to: 16 Proteins, and 100% coverage of the annotated genomic feature by RNAseq alignments, including 18 samples with support for all annotated introns";
NC_043007.1	Gnomon	exon	43029973	43030039	.	-	.	gene_id "LOC115216961"; db_xref "GeneID:115216961"; gbkey "mRNA"; gene "LOC115216961"; ID ""; gene_name "LOC115216961"; transcript_id "XM_029786430.2"; product "protocadherin-like wing polarity protein stan, transcript variant X1"; exon_number "26"; model_evidence "Supporting evidence includes similarity to: 16 Proteins, and 100% coverage of the annotated genomic feature by RNAseq alignments, including 18 samples with support for all annotated introns";
NC_043007.1	Gnomon	exon	43030491	43030644	.	-	.	gene_id "LOC115216961"; db_xref "GeneID:115216961"; gbkey "mRNA"; gene "LOC115216961"; ID ""; gene_name "LOC115216961"; transcript_id "XM_029786430.2"; product "protocadherin-like wing polarity protein stan, transcript variant X1"; exon_number "25"; model_evidence "Supporting evidence includes similarity to: 16 Proteins, and 100% coverage of the annotated genomic feature by RNAseq alignments, including 18 samples with support for all annotated introns";
NC_043007.1	Gnomon	exon	43031892	43032098	.	-	.	gene_id "LOC115216961"; db_xref "GeneID:115216961"; gbkey "mRNA"; gene "LOC115216961"; ID ""; gene_name "LOC115216961"; transcript_id "XM_029786430.2"; product "protocadherin-like wing polarity protein stan, transcript variant X1"; exon_number "24"; model_evidence "Supporting evidence includes similarity to: 16 Proteins, and 100% coverage of the annotated genomic feature by RNAseq alignments, including 18 samples with support for all annotated introns";
NC_043007.1	Gnomon	exon	43038527	43038659	.	-	.	gene_id "LOC115216961"; db_xref "GeneID:115216961"; gbkey "mRNA"; gene "LOC115216961"; ID ""; gene_name "LOC115216961"; transcript_id "XM_029786430.2"; product "protocadherin-like wing polarity protein stan, transcript variant X1"; exon_number "23"; model_evidence "Supporting evidence includes similarity to: 16 Proteins, and 100% coverage of the annotated genomic feature by RNAseq alignments, including 18 samples with support for all annotated introns";
NC_043007.1	Gnomon	exon	43039050	43039226	.	-	.	gene_id "LOC115216961"; db_xref "GeneID:115216961"; gbkey "mRNA"; gene "LOC115216961"; ID ""; gene_name "LOC115216961"; transcript_id "XM_029786430.2"; product "protocadherin-like wing polarity protein stan, transcript variant X1"; exon_number "22"; model_evidence "Supporting evidence includes similarity to: 16 Proteins, and 100% coverage of the annotated genomic feature by RNAseq alignments, including 18 samples with support for all annotated introns";
NC_043007.1	Gnomon	exon	43042157	43042268	.	-	.	gene_id "LOC115216961"; db_xref "GeneID:115216961"; gbkey "mRNA"; gene "LOC115216961"; ID ""; gene_name "LOC115216961"; transcript_id "XM_029786430.2"; product "protocadherin-like wing polarity protein stan, transcript variant X1"; exon_number "21"; model_evidence "Supporting evidence includes similarity to: 16 Proteins, and 100% coverage of the annotated genomic feature by RNAseq alignments, including 18 samples with support for all annotated introns";
NC_043007.1	Gnomon	exon	43042920	43043066	.	-	.	gene_id "LOC115216961"; db_xref "GeneID:115216961"; gbkey "mRNA"; gene "LOC115216961"; ID ""; gene_name "LOC115216961"; transcript_id "XM_029786430.2"; product "protocadherin-like wing polarity protein stan, transcript variant X1"; exon_number "20"; model_evidence "Supporting evidence includes similarity to: 16 Proteins, and 100% coverage of the annotated genomic feature by RNAseq alignments, including 18 samples with support for all annotated introns";
NC_043007.1	Gnomon	exon	43044409	43044589	.	-	.	gene_id "LOC115216961"; db_xref "GeneID:115216961"; gbkey "mRNA"; gene "LOC115216961"; ID ""; gene_name "LOC115216961"; transcript_id "XM_029786430.2"; product "protocadherin-like wing polarity protein stan, transcript variant X1"; exon_number "19"; model_evidence "Supporting evidence includes similarity to: 16 Proteins, and 100% coverage of the annotated genomic feature by RNAseq alignments, including 18 samples with support for all annotated introns";
NC_043007.1	Gnomon	exon	43044859	43045068	.	-	.	gene_id "LOC115216961"; db_xref "GeneID:115216961"; gbkey "mRNA"; gene "LOC115216961"; ID ""; gene_name "LOC115216961"; transcript_id "XM_029786430.2"; product "protocadherin-like wing polarity protein stan, transcript variant X1"; exon_number "18"; model_evidence "Supporting evidence includes similarity to: 16 Proteins, and 100% coverage of the annotated genomic feature by RNAseq alignments, including 18 samples with support for all annotated introns";
NC_043007.1	Gnomon	exon	43049031	43049125	.	-	.	gene_id "LOC115216961"; db_xref "GeneID:115216961"; gbkey "mRNA"; gene "LOC115216961"; ID ""; gene_name "LOC115216961"; transcript_id "XM_029786430.2"; product "protocadherin-like wing polarity protein stan, transcript variant X1"; exon_number "17"; model_evidence "Supporting evidence includes similarity to: 16 Proteins, and 100% coverage of the annotated genomic feature by RNAseq alignments, including 18 samples with support for all annotated introns";
NC_043007.1	Gnomon	exon	43051557	43051658	.	-	.	gene_id "LOC115216961"; db_xref "GeneID:115216961"; gbkey "mRNA"; gene "LOC115216961"; ID ""; gene_name "LOC115216961"; transcript_id "XM_029786430.2"; product "protocadherin-like wing polarity protein stan, transcript variant X1"; exon_number "16"; model_evidence "Supporting evidence includes similarity to: 16 Proteins, and 100% coverage of the annotated genomic feature by RNAseq alignments, including 18 samples with support for all annotated introns";
NC_043007.1	Gnomon	exon	43053761	43053944	.	-	.	gene_id "LOC115216961"; db_xref "GeneID:115216961"; gbkey "mRNA"; gene "LOC115216961"; ID ""; gene_name "LOC115216961"; transcript_id "XM_029786430.2"; product "protocadherin-like wing polarity protein stan, transcript variant X1"; exon_number "15"; model_evidence "Supporting evidence includes similarity to: 16 Proteins, and 100% coverage of the annotated genomic feature by RNAseq alignments, including 18 samples with support for all annotated introns";
NC_043007.1	Gnomon	exon	43055431	43055696	.	-	.	gene_id "LOC115216961"; db_xref "GeneID:115216961"; gbkey "mRNA"; gene "LOC115216961"; ID ""; gene_name "LOC115216961"; transcript_id "XM_029786430.2"; product "protocadherin-like wing polarity protein stan, transcript variant X1"; exon_number "14"; model_evidence "Supporting evidence includes similarity to: 16 Proteins, and 100% coverage of the annotated genomic feature by RNAseq alignments, including 18 samples with support for all annotated introns";
NC_043007.1	Gnomon	exon	43057160	43057325	.	-	.	gene_id "LOC115216961"; db_xref "GeneID:115216961"; gbkey "mRNA"; gene "LOC115216961"; ID ""; gene_name "LOC115216961"; transcript_id "XM_029786430.2"; product "protocadherin-like wing polarity protein stan, transcript variant X1"; exon_number "13"; model_evidence "Supporting evidence includes similarity to: 16 Proteins, and 100% coverage of the annotated genomic feature by RNAseq alignments, including 18 samples with support for all annotated introns";
NC_043007.1	Gnomon	exon	43058216	43058329	.	-	.	gene_id "LOC115216961"; db_xref "GeneID:115216961"; gbkey "mRNA"; gene "LOC115216961"; ID ""; gene_name "LOC115216961"; transcript_id "XM_029786430.2"; product "protocadherin-like wing polarity protein stan, transcript variant X1"; exon_number "12"; model_evidence "Supporting evidence includes similarity to: 16 Proteins, and 100% coverage of the annotated genomic feature by RNAseq alignments, including 18 samples with support for all annotated introns";
NC_043007.1	Gnomon	exon	43060184	43060333	.	-	.	gene_id "LOC115216961"; db_xref "GeneID:115216961"; gbkey "mRNA"; gene "LOC115216961"; ID ""; gene_name "LOC115216961"; transcript_id "XM_029786430.2"; product "protocadherin-like wing polarity protein stan, transcript variant X1"; exon_number "11"; model_evidence "Supporting evidence includes similarity to: 16 Proteins, and 100% coverage of the annotated genomic feature by RNAseq alignments, including 18 samples with support for all annotated introns";
NC_043007.1	Gnomon	exon	43062300	43062466	.	-	.	gene_id "LOC115216961"; db_xref "GeneID:115216961"; gbkey "mRNA"; gene "LOC115216961"; ID ""; gene_name "LOC115216961"; transcript_id "XM_029786430.2"; product "protocadherin-like wing polarity protein stan, transcript variant X1"; exon_number "10"; model_evidence "Supporting evidence includes similarity to: 16 Proteins, and 100% coverage of the annotated genomic feature by RNAseq alignments, including 18 samples with support for all annotated introns";
NC_043007.1	Gnomon	exon	43064885	43064959	.	-	.	gene_id "LOC115216961"; db_xref "GeneID:115216961"; gbkey "mRNA"; gene "LOC115216961"; ID ""; gene_name "LOC115216961"; transcript_id "XM_029786430.2"; product "protocadherin-like wing polarity protein stan, transcript variant X1"; exon_number "9"; model_evidence "Supporting evidence includes similarity to: 16 Proteins, and 100% coverage of the annotated genomic feature by RNAseq alignments, including 18 samples with support for all annotated introns";
NC_043007.1	Gnomon	exon	43065879	43066123	.	-	.	gene_id "LOC115216961"; db_xref "GeneID:115216961"; gbkey "mRNA"; gene "LOC115216961"; ID ""; gene_name "LOC115216961"; transcript_id "XM_029786430.2"; product "protocadherin-like wing polarity protein stan, transcript variant X1"; exon_number "8"; model_evidence "Supporting evidence includes similarity to: 16 Proteins, and 100% coverage of the annotated genomic feature by RNAseq alignments, including 18 samples with support for all annotated introns";
NC_043007.1	Gnomon	exon	43074188	43074300	.	-	.	gene_id "LOC115216961"; db_xref "GeneID:115216961"; gbkey "mRNA"; gene "LOC115216961"; ID ""; gene_name "LOC115216961"; transcript_id "XM_029786430.2"; product "protocadherin-like wing polarity protein stan, transcript variant X1"; exon_number "7"; model_evidence "Supporting evidence includes similarity to: 16 Proteins, and 100% coverage of the annotated genomic feature by RNAseq alignments, including 18 samples with support for all annotated introns";
NC_043007.1	Gnomon	exon	43077419	43077623	.	-	.	gene_id "LOC115216961"; db_xref "GeneID:115216961"; gbkey "mRNA"; gene "LOC115216961"; ID ""; gene_name "LOC115216961"; transcript_id "XM_029786430.2"; product "protocadherin-like wing polarity protein stan, transcript variant X1"; exon_number "6"; model_evidence "Supporting evidence includes similarity to: 16 Proteins, and 100% coverage of the annotated genomic feature by RNAseq alignments, including 18 samples with support for all annotated introns";
NC_043007.1	Gnomon	exon	43117955	43118189	.	-	.	gene_id "LOC115216961"; db_xref "GeneID:115216961"; gbkey "mRNA"; gene "LOC115216961"; ID ""; gene_name "LOC115216961"; transcript_id "XM_029786430.2"; product "protocadherin-like wing polarity protein stan, transcript variant X1"; exon_number "5"; model_evidence "Supporting evidence includes similarity to: 16 Proteins, and 100% coverage of the annotated genomic feature by RNAseq alignments, including 18 samples with support for all annotated introns";
NC_043007.1	Gnomon	exon	43129486	43129611	.	-	.	gene_id "LOC115216961"; db_xref "GeneID:115216961"; gbkey "mRNA"; gene "LOC115216961"; ID ""; gene_name "LOC115216961"; transcript_id "XM_029786430.2"; product "protocadherin-like wing polarity protein stan, transcript variant X1"; exon_number "4"; model_evidence "Supporting evidence includes similarity to: 16 Proteins, and 100% coverage of the annotated genomic feature by RNAseq alignments, including 18 samples with support for all annotated introns";
NC_043007.1	Gnomon	exon	43131483	43131657	.	-	.	gene_id "LOC115216961"; db_xref "GeneID:115216961"; gbkey "mRNA"; gene "LOC115216961"; ID ""; gene_name "LOC115216961"; transcript_id "XM_029786430.2"; product "protocadherin-like wing polarity protein stan, transcript variant X1"; exon_number "3"; model_evidence "Supporting evidence includes similarity to: 16 Proteins, and 100% coverage of the annotated genomic feature by RNAseq alignments, including 18 samples with support for all annotated introns";
NC_043007.1	Gnomon	exon	43149094	43149446	.	-	.	gene_id "LOC115216961"; db_xref "GeneID:115216961"; gbkey "mRNA"; gene "LOC115216961"; ID ""; gene_name "LOC115216961"; transcript_id "XM_029786430.2"; product "protocadherin-like wing polarity protein stan, transcript variant X1"; exon_number "2"; model_evidence "Supporting evidence includes similarity to: 16 Proteins, and 100% coverage of the annotated genomic feature by RNAseq alignments, including 18 samples with support for all annotated introns";
NC_043007.1	Gnomon	exon	43284311	43288769	.	-	.	gene_id "LOC115216961"; db_xref "GeneID:115216961"; gbkey "mRNA"; gene "LOC115216961"; ID ""; gene_name "LOC115216961"; transcript_id "XM_029786430.2"; product "protocadherin-like wing polarity protein stan, transcript variant X1"; exon_number "1"; model_evidence "Supporting evidence includes similarity to: 16 Proteins, and 100% coverage of the annotated genomic feature by RNAseq alignments, including 18 samples with support for all annotated introns";
NC_043007.1	Gnomon	start_codon	43287975	43287977	.	-	0	gene_id "LOC115216961"; db_xref "GeneID:115216961"; gbkey "CDS"; gene "LOC115216961"; ID ""; gene_name "LOC115216961"; transcript_id "XM_029786430.2"; product "cadherin EGF LAG seven-pass G-type receptor 2 isoform X1"; protein_id "XP_029642290.1"; exon_number "1";
NC_043007.1	Gnomon	stop_codon	42976527	42976529	.	-	0	gene_id "LOC115216961"; db_xref "GeneID:115216961"; gbkey "CDS"; gene "LOC115216961"; ID ""; gene_name "LOC115216961"; transcript_id "XM_029786430.2"; product "cadherin EGF LAG seven-pass G-type receptor 2 isoform X1"; protein_id "XP_029642290.1"; exon_number "36";
NC_043007.1	Gnomon	transcript	42974589	43288769	.	-	.	gene_id "LOC115216961"; ID "XM_029786431.2"; gene_name "LOC115216961"; transcript_id "XM_029786431.2";
NC_043007.1	Gnomon	CDS	42976530	42976551	.	-	1	gene_id "LOC115216961"; db_xref "GeneID:115216961"; gbkey "CDS"; gene "LOC115216961"; ID ""; gene_name "LOC115216961"; transcript_id "XM_029786431.2"; product "cadherin EGF LAG seven-pass G-type receptor 2 isoform X4"; protein_id "XP_029642291.1"; exon_number "35";
NC_043007.1	Gnomon	CDS	42985535	42985769	.	-	2	gene_id "LOC115216961"; db_xref "GeneID:115216961"; gbkey "CDS"; gene "LOC115216961"; ID ""; gene_name "LOC115216961"; transcript_id "XM_029786431.2"; product "cadherin EGF LAG seven-pass G-type receptor 2 isoform X4"; protein_id "XP_029642291.1"; exon_number "34";
NC_043007.1	Gnomon	CDS	43012258	43012326	.	-	2	gene_id "LOC115216961"; db_xref "GeneID:115216961"; gbkey "CDS"; gene "LOC115216961"; ID ""; gene_name "LOC115216961"; transcript_id "XM_029786431.2"; product "cadherin EGF LAG seven-pass G-type receptor 2 isoform X4"; protein_id "XP_029642291.1"; exon_number "33";
NC_043007.1	Gnomon	CDS	43012582	43012746	.	-	2	gene_id "LOC115216961"; db_xref "GeneID:115216961"; gbkey "CDS"; gene "LOC115216961"; ID ""; gene_name "LOC115216961"; transcript_id "XM_029786431.2"; product "cadherin EGF LAG seven-pass G-type receptor 2 isoform X4"; protein_id "XP_029642291.1"; exon_number "32";
NC_043007.1	Gnomon	CDS	43023583	43023874	.	-	0	gene_id "LOC115216961"; db_xref "GeneID:115216961"; gbkey "CDS"; gene "LOC115216961"; ID ""; gene_name "LOC115216961"; transcript_id "XM_029786431.2"; product "cadherin EGF LAG seven-pass G-type receptor 2 isoform X4"; protein_id "XP_029642291.1"; exon_number "31";
NC_043007.1	Gnomon	CDS	43026031	43026126	.	-	0	gene_id "LOC115216961"; db_xref "GeneID:115216961"; gbkey "CDS"; gene "LOC115216961"; ID ""; gene_name "LOC115216961"; transcript_id "XM_029786431.2"; product "cadherin EGF LAG seven-pass G-type receptor 2 isoform X4"; protein_id "XP_029642291.1"; exon_number "30";
NC_043007.1	Gnomon	CDS	43027256	43027424	.	-	1	gene_id "LOC115216961"; db_xref "GeneID:115216961"; gbkey "CDS"; gene "LOC115216961"; ID ""; gene_name "LOC115216961"; transcript_id "XM_029786431.2"; product "cadherin EGF LAG seven-pass G-type receptor 2 isoform X4"; protein_id "XP_029642291.1"; exon_number "29";
NC_043007.1	Gnomon	CDS	43028344	43028429	.	-	0	gene_id "LOC115216961"; db_xref "GeneID:115216961"; gbkey "CDS"; gene "LOC115216961"; ID ""; gene_name "LOC115216961"; transcript_id "XM_029786431.2"; product "cadherin EGF LAG seven-pass G-type receptor 2 isoform X4"; protein_id "XP_029642291.1"; exon_number "28";
NC_043007.1	Gnomon	CDS	43029698	43029764	.	-	1	gene_id "LOC115216961"; db_xref "GeneID:115216961"; gbkey "CDS"; gene "LOC115216961"; ID ""; gene_name "LOC115216961"; transcript_id "XM_029786431.2"; product "cadherin EGF LAG seven-pass G-type receptor 2 isoform X4"; protein_id "XP_029642291.1"; exon_number "27";
NC_043007.1	Gnomon	CDS	43029973	43030039	.	-	2	gene_id "LOC115216961"; db_xref "GeneID:115216961"; gbkey "CDS"; gene "LOC115216961"; ID ""; gene_name "LOC115216961"; transcript_id "XM_029786431.2"; product "cadherin EGF LAG seven-pass G-type receptor 2 isoform X4"; protein_id "XP_029642291.1"; exon_number "26";
NC_043007.1	Gnomon	CDS	43030491	43030644	.	-	0	gene_id "LOC115216961"; db_xref "GeneID:115216961"; gbkey "CDS"; gene "LOC115216961"; ID ""; gene_name "LOC115216961"; transcript_id "XM_029786431.2"; product "cadherin EGF LAG seven-pass G-type receptor 2 isoform X4"; protein_id "XP_029642291.1"; exon_number "25";
NC_043007.1	Gnomon	CDS	43031892	43032098	.	-	0	gene_id "LOC115216961"; db_xref "GeneID:115216961"; gbkey "CDS"; gene "LOC115216961"; ID ""; gene_name "LOC115216961"; transcript_id "XM_029786431.2"; product "cadherin EGF LAG seven-pass G-type receptor 2 isoform X4"; protein_id "XP_029642291.1"; exon_number "24";
NC_043007.1	Gnomon	CDS	43038527	43038659	.	-	1	gene_id "LOC115216961"; db_xref "GeneID:115216961"; gbkey "CDS"; gene "LOC115216961"; ID ""; gene_name "LOC115216961"; transcript_id "XM_029786431.2"; product "cadherin EGF LAG seven-pass G-type receptor 2 isoform X4"; protein_id "XP_029642291.1"; exon_number "23";
NC_043007.1	Gnomon	CDS	43039050	43039226	.	-	1	gene_id "LOC115216961"; db_xref "GeneID:115216961"; gbkey "CDS"; gene "LOC115216961"; ID ""; gene_name "LOC115216961"; transcript_id "XM_029786431.2"; product "cadherin EGF LAG seven-pass G-type receptor 2 isoform X4"; protein_id "XP_029642291.1"; exon_number "22";
NC_043007.1	Gnomon	CDS	43042157	43042268	.	-	2	gene_id "LOC115216961"; db_xref "GeneID:115216961"; gbkey "CDS"; gene "LOC115216961"; ID ""; gene_name "LOC115216961"; transcript_id "XM_029786431.2"; product "cadherin EGF LAG seven-pass G-type receptor 2 isoform X4"; protein_id "XP_029642291.1"; exon_number "21";
NC_043007.1	Gnomon	CDS	43042920	43043066	.	-	2	gene_id "LOC115216961"; db_xref "GeneID:115216961"; gbkey "CDS"; gene "LOC115216961"; ID ""; gene_name "LOC115216961"; transcript_id "XM_029786431.2"; product "cadherin EGF LAG seven-pass G-type receptor 2 isoform X4"; protein_id "XP_029642291.1"; exon_number "20";
NC_043007.1	Gnomon	CDS	43044409	43044589	.	-	0	gene_id "LOC115216961"; db_xref "GeneID:115216961"; gbkey "CDS"; gene "LOC115216961"; ID ""; gene_name "LOC115216961"; transcript_id "XM_029786431.2"; product "cadherin EGF LAG seven-pass G-type receptor 2 isoform X4"; protein_id "XP_029642291.1"; exon_number "19";
NC_043007.1	Gnomon	CDS	43044859	43045068	.	-	0	gene_id "LOC115216961"; db_xref "GeneID:115216961"; gbkey "CDS"; gene "LOC115216961"; ID ""; gene_name "LOC115216961"; transcript_id "XM_029786431.2"; product "cadherin EGF LAG seven-pass G-type receptor 2 isoform X4"; protein_id "XP_029642291.1"; exon_number "18";
NC_043007.1	Gnomon	CDS	43049031	43049125	.	-	2	gene_id "LOC115216961"; db_xref "GeneID:115216961"; gbkey "CDS"; gene "LOC115216961"; ID ""; gene_name "LOC115216961"; transcript_id "XM_029786431.2"; product "cadherin EGF LAG seven-pass G-type receptor 2 isoform X4"; protein_id "XP_029642291.1"; exon_number "17";
NC_043007.1	Gnomon	CDS	43051557	43051658	.	-	2	gene_id "LOC115216961"; db_xref "GeneID:115216961"; gbkey "CDS"; gene "LOC115216961"; ID ""; gene_name "LOC115216961"; transcript_id "XM_029786431.2"; product "cadherin EGF LAG seven-pass G-type receptor 2 isoform X4"; protein_id "XP_029642291.1"; exon_number "16";
NC_043007.1	Gnomon	CDS	43053761	43053944	.	-	0	gene_id "LOC115216961"; db_xref "GeneID:115216961"; gbkey "CDS"; gene "LOC115216961"; ID ""; gene_name "LOC115216961"; transcript_id "XM_029786431.2"; product "cadherin EGF LAG seven-pass G-type receptor 2 isoform X4"; protein_id "XP_029642291.1"; exon_number "15";
NC_043007.1	Gnomon	CDS	43055431	43055696	.	-	2	gene_id "LOC115216961"; db_xref "GeneID:115216961"; gbkey "CDS"; gene "LOC115216961"; ID ""; gene_name "LOC115216961"; transcript_id "XM_029786431.2"; product "cadherin EGF LAG seven-pass G-type receptor 2 isoform X4"; protein_id "XP_029642291.1"; exon_number "14";
NC_043007.1	Gnomon	CDS	43057160	43057325	.	-	0	gene_id "LOC115216961"; db_xref "GeneID:115216961"; gbkey "CDS"; gene "LOC115216961"; ID ""; gene_name "LOC115216961"; transcript_id "XM_029786431.2"; product "cadherin EGF LAG seven-pass G-type receptor 2 isoform X4"; protein_id "XP_029642291.1"; exon_number "13";
NC_043007.1	Gnomon	CDS	43058216	43058329	.	-	0	gene_id "LOC115216961"; db_xref "GeneID:115216961"; gbkey "CDS"; gene "LOC115216961"; ID ""; gene_name "LOC115216961"; transcript_id "XM_029786431.2"; product "cadherin EGF LAG seven-pass G-type receptor 2 isoform X4"; protein_id "XP_029642291.1"; exon_number "12";
NC_043007.1	Gnomon	CDS	43060184	43060333	.	-	0	gene_id "LOC115216961"; db_xref "GeneID:115216961"; gbkey "CDS"; gene "LOC115216961"; ID ""; gene_name "LOC115216961"; transcript_id "XM_029786431.2"; product "cadherin EGF LAG seven-pass G-type receptor 2 isoform X4"; protein_id "XP_029642291.1"; exon_number "11";
NC_043007.1	Gnomon	CDS	43062300	43062466	.	-	2	gene_id "LOC115216961"; db_xref "GeneID:115216961"; gbkey "CDS"; gene "LOC115216961"; ID ""; gene_name "LOC115216961"; transcript_id "XM_029786431.2"; product "cadherin EGF LAG seven-pass G-type receptor 2 isoform X4"; protein_id "XP_029642291.1"; exon_number "10";
NC_043007.1	Gnomon	CDS	43064885	43064959	.	-	2	gene_id "LOC115216961"; db_xref "GeneID:115216961"; gbkey "CDS"; gene "LOC115216961"; ID ""; gene_name "LOC115216961"; transcript_id "XM_029786431.2"; product "cadherin EGF LAG seven-pass G-type receptor 2 isoform X4"; protein_id "XP_029642291.1"; exon_number "9";
NC_043007.1	Gnomon	CDS	43065879	43066123	.	-	1	gene_id "LOC115216961"; db_xref "GeneID:115216961"; gbkey "CDS"; gene "LOC115216961"; ID ""; gene_name "LOC115216961"; transcript_id "XM_029786431.2"; product "cadherin EGF LAG seven-pass G-type receptor 2 isoform X4"; protein_id "XP_029642291.1"; exon_number "8";
NC_043007.1	Gnomon	CDS	43074188	43074300	.	-	0	gene_id "LOC115216961"; db_xref "GeneID:115216961"; gbkey "CDS"; gene "LOC115216961"; ID ""; gene_name "LOC115216961"; transcript_id "XM_029786431.2"; product "cadherin EGF LAG seven-pass G-type receptor 2 isoform X4"; protein_id "XP_029642291.1"; exon_number "7";
NC_043007.1	Gnomon	CDS	43077419	43077623	.	-	1	gene_id "LOC115216961"; db_xref "GeneID:115216961"; gbkey "CDS"; gene "LOC115216961"; ID ""; gene_name "LOC115216961"; transcript_id "XM_029786431.2"; product "cadherin EGF LAG seven-pass G-type receptor 2 isoform X4"; protein_id "XP_029642291.1"; exon_number "6";
NC_043007.1	Gnomon	CDS	43117955	43118189	.	-	2	gene_id "LOC115216961"; db_xref "GeneID:115216961"; gbkey "CDS"; gene "LOC115216961"; ID ""; gene_name "LOC115216961"; transcript_id "XM_029786431.2"; product "cadherin EGF LAG seven-pass G-type receptor 2 isoform X4"; protein_id "XP_029642291.1"; exon_number "5";
NC_043007.1	Gnomon	CDS	43129486	43129611	.	-	2	gene_id "LOC115216961"; db_xref "GeneID:115216961"; gbkey "CDS"; gene "LOC115216961"; ID ""; gene_name "LOC115216961"; transcript_id "XM_029786431.2"; product "cadherin EGF LAG seven-pass G-type receptor 2 isoform X4"; protein_id "XP_029642291.1"; exon_number "4";
NC_043007.1	Gnomon	CDS	43131483	43131657	.	-	0	gene_id "LOC115216961"; db_xref "GeneID:115216961"; gbkey "CDS"; gene "LOC115216961"; ID ""; gene_name "LOC115216961"; transcript_id "XM_029786431.2"; product "cadherin EGF LAG seven-pass G-type receptor 2 isoform X4"; protein_id "XP_029642291.1"; exon_number "3";
NC_043007.1	Gnomon	CDS	43149094	43149446	.	-	2	gene_id "LOC115216961"; db_xref "GeneID:115216961"; gbkey "CDS"; gene "LOC115216961"; ID ""; gene_name "LOC115216961"; transcript_id "XM_029786431.2"; product "cadherin EGF LAG seven-pass G-type receptor 2 isoform X4"; protein_id "XP_029642291.1"; exon_number "2";
NC_043007.1	Gnomon	CDS	43284311	43287977	.	-	0	gene_id "LOC115216961"; db_xref "GeneID:115216961"; gbkey "CDS"; gene "LOC115216961"; ID ""; gene_name "LOC115216961"; transcript_id "XM_029786431.2"; product "cadherin EGF LAG seven-pass G-type receptor 2 isoform X4"; protein_id "XP_029642291.1"; exon_number "1";
NC_043007.1	Gnomon	exon	42974589	42976551	.	-	.	gene_id "LOC115216961"; db_xref "GeneID:115216961"; gbkey "mRNA"; gene "LOC115216961"; ID ""; gene_name "LOC115216961"; transcript_id "XM_029786431.2"; product "protocadherin-like wing polarity protein stan, transcript variant X4"; exon_number "35"; model_evidence "Supporting evidence includes similarity to: 16 Proteins, and 100% coverage of the annotated genomic feature by RNAseq alignments, including 26 samples with support for all annotated introns";
NC_043007.1	Gnomon	exon	42985535	42985769	.	-	.	gene_id "LOC115216961"; db_xref "GeneID:115216961"; gbkey "mRNA"; gene "LOC115216961"; ID ""; gene_name "LOC115216961"; transcript_id "XM_029786431.2"; product "protocadherin-like wing polarity protein stan, transcript variant X4"; exon_number "34"; model_evidence "Supporting evidence includes similarity to: 16 Proteins, and 100% coverage of the annotated genomic feature by RNAseq alignments, including 26 samples with support for all annotated introns";
NC_043007.1	Gnomon	exon	43012258	43012326	.	-	.	gene_id "LOC115216961"; db_xref "GeneID:115216961"; gbkey "mRNA"; gene "LOC115216961"; ID ""; gene_name "LOC115216961"; transcript_id "XM_029786431.2"; product "protocadherin-like wing polarity protein stan, transcript variant X4"; exon_number "33"; model_evidence "Supporting evidence includes similarity to: 16 Proteins, and 100% coverage of the annotated genomic feature by RNAseq alignments, including 26 samples with support for all annotated introns";
NC_043007.1	Gnomon	exon	43012582	43012746	.	-	.	gene_id "LOC115216961"; db_xref "GeneID:115216961"; gbkey "mRNA"; gene "LOC115216961"; ID ""; gene_name "LOC115216961"; transcript_id "XM_029786431.2"; product "protocadherin-like wing polarity protein stan, transcript variant X4"; exon_number "32"; model_evidence "Supporting evidence includes similarity to: 16 Proteins, and 100% coverage of the annotated genomic feature by RNAseq alignments, including 26 samples with support for all annotated introns";
NC_043007.1	Gnomon	exon	43023583	43023874	.	-	.	gene_id "LOC115216961"; db_xref "GeneID:115216961"; gbkey "mRNA"; gene "LOC115216961"; ID ""; gene_name "LOC115216961"; transcript_id "XM_029786431.2"; product "protocadherin-like wing polarity protein stan, transcript variant X4"; exon_number "31"; model_evidence "Supporting evidence includes similarity to: 16 Proteins, and 100% coverage of the annotated genomic feature by RNAseq alignments, including 26 samples with support for all annotated introns";
NC_043007.1	Gnomon	exon	43026031	43026126	.	-	.	gene_id "LOC115216961"; db_xref "GeneID:115216961"; gbkey "mRNA"; gene "LOC115216961"; ID ""; gene_name "LOC115216961"; transcript_id "XM_029786431.2"; product "protocadherin-like wing polarity protein stan, transcript variant X4"; exon_number "30"; model_evidence "Supporting evidence includes similarity to: 16 Proteins, and 100% coverage of the annotated genomic feature by RNAseq alignments, including 26 samples with support for all annotated introns";
NC_043007.1	Gnomon	exon	43027256	43027424	.	-	.	gene_id "LOC115216961"; db_xref "GeneID:115216961"; gbkey "mRNA"; gene "LOC115216961"; ID ""; gene_name "LOC115216961"; transcript_id "XM_029786431.2"; product "protocadherin-like wing polarity protein stan, transcript variant X4"; exon_number "29"; model_evidence "Supporting evidence includes similarity to: 16 Proteins, and 100% coverage of the annotated genomic feature by RNAseq alignments, including 26 samples with support for all annotated introns";
NC_043007.1	Gnomon	exon	43028344	43028429	.	-	.	gene_id "LOC115216961"; db_xref "GeneID:115216961"; gbkey "mRNA"; gene "LOC115216961"; ID ""; gene_name "LOC115216961"; transcript_id "XM_029786431.2"; product "protocadherin-like wing polarity protein stan, transcript variant X4"; exon_number "28"; model_evidence "Supporting evidence includes similarity to: 16 Proteins, and 100% coverage of the annotated genomic feature by RNAseq alignments, including 26 samples with support for all annotated introns";
NC_043007.1	Gnomon	exon	43029698	43029764	.	-	.	gene_id "LOC115216961"; db_xref "GeneID:115216961"; gbkey "mRNA"; gene "LOC115216961"; ID ""; gene_name "LOC115216961"; transcript_id "XM_029786431.2"; product "protocadherin-like wing polarity protein stan, transcript variant X4"; exon_number "27"; model_evidence "Supporting evidence includes similarity to: 16 Proteins, and 100% coverage of the annotated genomic feature by RNAseq alignments, including 26 samples with support for all annotated introns";
NC_043007.1	Gnomon	exon	43029973	43030039	.	-	.	gene_id "LOC115216961"; db_xref "GeneID:115216961"; gbkey "mRNA"; gene "LOC115216961"; ID ""; gene_name "LOC115216961"; transcript_id "XM_029786431.2"; product "protocadherin-like wing polarity protein stan, transcript variant X4"; exon_number "26"; model_evidence "Supporting evidence includes similarity to: 16 Proteins, and 100% coverage of the annotated genomic feature by RNAseq alignments, including 26 samples with support for all annotated introns";
NC_043007.1	Gnomon	exon	43030491	43030644	.	-	.	gene_id "LOC115216961"; db_xref "GeneID:115216961"; gbkey "mRNA"; gene "LOC115216961"; ID ""; gene_name "LOC115216961"; transcript_id "XM_029786431.2"; product "protocadherin-like wing polarity protein stan, transcript variant X4"; exon_number "25"; model_evidence "Supporting evidence includes similarity to: 16 Proteins, and 100% coverage of the annotated genomic feature by RNAseq alignments, including 26 samples with support for all annotated introns";
NC_043007.1	Gnomon	exon	43031892	43032098	.	-	.	gene_id "LOC115216961"; db_xref "GeneID:115216961"; gbkey "mRNA"; gene "LOC115216961"; ID ""; gene_name "LOC115216961"; transcript_id "XM_029786431.2"; product "protocadherin-like wing polarity protein stan, transcript variant X4"; exon_number "24"; model_evidence "Supporting evidence includes similarity to: 16 Proteins, and 100% coverage of the annotated genomic feature by RNAseq alignments, including 26 samples with support for all annotated introns";
NC_043007.1	Gnomon	exon	43038527	43038659	.	-	.	gene_id "LOC115216961"; db_xref "GeneID:115216961"; gbkey "mRNA"; gene "LOC115216961"; ID ""; gene_name "LOC115216961"; transcript_id "XM_029786431.2"; product "protocadherin-like wing polarity protein stan, transcript variant X4"; exon_number "23"; model_evidence "Supporting evidence includes similarity to: 16 Proteins, and 100% coverage of the annotated genomic feature by RNAseq alignments, including 26 samples with support for all annotated introns";
NC_043007.1	Gnomon	exon	43039050	43039226	.	-	.	gene_id "LOC115216961"; db_xref "GeneID:115216961"; gbkey "mRNA"; gene "LOC115216961"; ID ""; gene_name "LOC115216961"; transcript_id "XM_029786431.2"; product "protocadherin-like wing polarity protein stan, transcript variant X4"; exon_number "22"; model_evidence "Supporting evidence includes similarity to: 16 Proteins, and 100% coverage of the annotated genomic feature by RNAseq alignments, including 26 samples with support for all annotated introns";
NC_043007.1	Gnomon	exon	43042157	43042268	.	-	.	gene_id "LOC115216961"; db_xref "GeneID:115216961"; gbkey "mRNA"; gene "LOC115216961"; ID ""; gene_name "LOC115216961"; transcript_id "XM_029786431.2"; product "protocadherin-like wing polarity protein stan, transcript variant X4"; exon_number "21"; model_evidence "Supporting evidence includes similarity to: 16 Proteins, and 100% coverage of the annotated genomic feature by RNAseq alignments, including 26 samples with support for all annotated introns";
NC_043007.1	Gnomon	exon	43042920	43043066	.	-	.	gene_id "LOC115216961"; db_xref "GeneID:115216961"; gbkey "mRNA"; gene "LOC115216961"; ID ""; gene_name "LOC115216961"; transcript_id "XM_029786431.2"; product "protocadherin-like wing polarity protein stan, transcript variant X4"; exon_number "20"; model_evidence "Supporting evidence includes similarity to: 16 Proteins, and 100% coverage of the annotated genomic feature by RNAseq alignments, including 26 samples with support for all annotated introns";
NC_043007.1	Gnomon	exon	43044409	43044589	.	-	.	gene_id "LOC115216961"; db_xref "GeneID:115216961"; gbkey "mRNA"; gene "LOC115216961"; ID ""; gene_name "LOC115216961"; transcript_id "XM_029786431.2"; product "protocadherin-like wing polarity protein stan, transcript variant X4"; exon_number "19"; model_evidence "Supporting evidence includes similarity to: 16 Proteins, and 100% coverage of the annotated genomic feature by RNAseq alignments, including 26 samples with support for all annotated introns";
NC_043007.1	Gnomon	exon	43044859	43045068	.	-	.	gene_id "LOC115216961"; db_xref "GeneID:115216961"; gbkey "mRNA"; gene "LOC115216961"; ID ""; gene_name "LOC115216961"; transcript_id "XM_029786431.2"; product "protocadherin-like wing polarity protein stan, transcript variant X4"; exon_number "18"; model_evidence "Supporting evidence includes similarity to: 16 Proteins, and 100% coverage of the annotated genomic feature by RNAseq alignments, including 26 samples with support for all annotated introns";
NC_043007.1	Gnomon	exon	43049031	43049125	.	-	.	gene_id "LOC115216961"; db_xref "GeneID:115216961"; gbkey "mRNA"; gene "LOC115216961"; ID ""; gene_name "LOC115216961"; transcript_id "XM_029786431.2"; product "protocadherin-like wing polarity protein stan, transcript variant X4"; exon_number "17"; model_evidence "Supporting evidence includes similarity to: 16 Proteins, and 100% coverage of the annotated genomic feature by RNAseq alignments, including 26 samples with support for all annotated introns";
NC_043007.1	Gnomon	exon	43051557	43051658	.	-	.	gene_id "LOC115216961"; db_xref "GeneID:115216961"; gbkey "mRNA"; gene "LOC115216961"; ID ""; gene_name "LOC115216961"; transcript_id "XM_029786431.2"; product "protocadherin-like wing polarity protein stan, transcript variant X4"; exon_number "16"; model_evidence "Supporting evidence includes similarity to: 16 Proteins, and 100% coverage of the annotated genomic feature by RNAseq alignments, including 26 samples with support for all annotated introns";
NC_043007.1	Gnomon	exon	43053761	43053944	.	-	.	gene_id "LOC115216961"; db_xref "GeneID:115216961"; gbkey "mRNA"; gene "LOC115216961"; ID ""; gene_name "LOC115216961"; transcript_id "XM_029786431.2"; product "protocadherin-like wing polarity protein stan, transcript variant X4"; exon_number "15"; model_evidence "Supporting evidence includes similarity to: 16 Proteins, and 100% coverage of the annotated genomic feature by RNAseq alignments, including 26 samples with support for all annotated introns";
NC_043007.1	Gnomon	exon	43055431	43055696	.	-	.	gene_id "LOC115216961"; db_xref "GeneID:115216961"; gbkey "mRNA"; gene "LOC115216961"; ID ""; gene_name "LOC115216961"; transcript_id "XM_029786431.2"; product "protocadherin-like wing polarity protein stan, transcript variant X4"; exon_number "14"; model_evidence "Supporting evidence includes similarity to: 16 Proteins, and 100% coverage of the annotated genomic feature by RNAseq alignments, including 26 samples with support for all annotated introns";
NC_043007.1	Gnomon	exon	43057160	43057325	.	-	.	gene_id "LOC115216961"; db_xref "GeneID:115216961"; gbkey "mRNA"; gene "LOC115216961"; ID ""; gene_name "LOC115216961"; transcript_id "XM_029786431.2"; product "protocadherin-like wing polarity protein stan, transcript variant X4"; exon_number "13"; model_evidence "Supporting evidence includes similarity to: 16 Proteins, and 100% coverage of the annotated genomic feature by RNAseq alignments, including 26 samples with support for all annotated introns";
NC_043007.1	Gnomon	exon	43058216	43058329	.	-	.	gene_id "LOC115216961"; db_xref "GeneID:115216961"; gbkey "mRNA"; gene "LOC115216961"; ID ""; gene_name "LOC115216961"; transcript_id "XM_029786431.2"; product "protocadherin-like wing polarity protein stan, transcript variant X4"; exon_number "12"; model_evidence "Supporting evidence includes similarity to: 16 Proteins, and 100% coverage of the annotated genomic feature by RNAseq alignments, including 26 samples with support for all annotated introns";
NC_043007.1	Gnomon	exon	43060184	43060333	.	-	.	gene_id "LOC115216961"; db_xref "GeneID:115216961"; gbkey "mRNA"; gene "LOC115216961"; ID ""; gene_name "LOC115216961"; transcript_id "XM_029786431.2"; product "protocadherin-like wing polarity protein stan, transcript variant X4"; exon_number "11"; model_evidence "Supporting evidence includes similarity to: 16 Proteins, and 100% coverage of the annotated genomic feature by RNAseq alignments, including 26 samples with support for all annotated introns";
NC_043007.1	Gnomon	exon	43062300	43062466	.	-	.	gene_id "LOC115216961"; db_xref "GeneID:115216961"; gbkey "mRNA"; gene "LOC115216961"; ID ""; gene_name "LOC115216961"; transcript_id "XM_029786431.2"; product "protocadherin-like wing polarity protein stan, transcript variant X4"; exon_number "10"; model_evidence "Supporting evidence includes similarity to: 16 Proteins, and 100% coverage of the annotated genomic feature by RNAseq alignments, including 26 samples with support for all annotated introns";
NC_043007.1	Gnomon	exon	43064885	43064959	.	-	.	gene_id "LOC115216961"; db_xref "GeneID:115216961"; gbkey "mRNA"; gene "LOC115216961"; ID ""; gene_name "LOC115216961"; transcript_id "XM_029786431.2"; product "protocadherin-like wing polarity protein stan, transcript variant X4"; exon_number "9"; model_evidence "Supporting evidence includes similarity to: 16 Proteins, and 100% coverage of the annotated genomic feature by RNAseq alignments, including 26 samples with support for all annotated introns";
NC_043007.1	Gnomon	exon	43065879	43066123	.	-	.	gene_id "LOC115216961"; db_xref "GeneID:115216961"; gbkey "mRNA"; gene "LOC115216961"; ID ""; gene_name "LOC115216961"; transcript_id "XM_029786431.2"; product "protocadherin-like wing polarity protein stan, transcript variant X4"; exon_number "8"; model_evidence "Supporting evidence includes similarity to: 16 Proteins, and 100% coverage of the annotated genomic feature by RNAseq alignments, including 26 samples with support for all annotated introns";
NC_043007.1	Gnomon	exon	43074188	43074300	.	-	.	gene_id "LOC115216961"; db_xref "GeneID:115216961"; gbkey "mRNA"; gene "LOC115216961"; ID ""; gene_name "LOC115216961"; transcript_id "XM_029786431.2"; product "protocadherin-like wing polarity protein stan, transcript variant X4"; exon_number "7"; model_evidence "Supporting evidence includes similarity to: 16 Proteins, and 100% coverage of the annotated genomic feature by RNAseq alignments, including 26 samples with support for all annotated introns";
NC_043007.1	Gnomon	exon	43077419	43077623	.	-	.	gene_id "LOC115216961"; db_xref "GeneID:115216961"; gbkey "mRNA"; gene "LOC115216961"; ID ""; gene_name "LOC115216961"; transcript_id "XM_029786431.2"; product "protocadherin-like wing polarity protein stan, transcript variant X4"; exon_number "6"; model_evidence "Supporting evidence includes similarity to: 16 Proteins, and 100% coverage of the annotated genomic feature by RNAseq alignments, including 26 samples with support for all annotated introns";
NC_043007.1	Gnomon	exon	43117955	43118189	.	-	.	gene_id "LOC115216961"; db_xref "GeneID:115216961"; gbkey "mRNA"; gene "LOC115216961"; ID ""; gene_name "LOC115216961"; transcript_id "XM_029786431.2"; product "protocadherin-like wing polarity protein stan, transcript variant X4"; exon_number "5"; model_evidence "Supporting evidence includes similarity to: 16 Proteins, and 100% coverage of the annotated genomic feature by RNAseq alignments, including 26 samples with support for all annotated introns";
NC_043007.1	Gnomon	exon	43129486	43129611	.	-	.	gene_id "LOC115216961"; db_xref "GeneID:115216961"; gbkey "mRNA"; gene "LOC115216961"; ID ""; gene_name "LOC115216961"; transcript_id "XM_029786431.2"; product "protocadherin-like wing polarity protein stan, transcript variant X4"; exon_number "4"; model_evidence "Supporting evidence includes similarity to: 16 Proteins, and 100% coverage of the annotated genomic feature by RNAseq alignments, including 26 samples with support for all annotated introns";
NC_043007.1	Gnomon	exon	43131483	43131657	.	-	.	gene_id "LOC115216961"; db_xref "GeneID:115216961"; gbkey "mRNA"; gene "LOC115216961"; ID ""; gene_name "LOC115216961"; transcript_id "XM_029786431.2"; product "protocadherin-like wing polarity protein stan, transcript variant X4"; exon_number "3"; model_evidence "Supporting evidence includes similarity to: 16 Proteins, and 100% coverage of the annotated genomic feature by RNAseq alignments, including 26 samples with support for all annotated introns";
NC_043007.1	Gnomon	exon	43149094	43149446	.	-	.	gene_id "LOC115216961"; db_xref "GeneID:115216961"; gbkey "mRNA"; gene "LOC115216961"; ID ""; gene_name "LOC115216961"; transcript_id "XM_029786431.2"; product "protocadherin-like wing polarity protein stan, transcript variant X4"; exon_number "2"; model_evidence "Supporting evidence includes similarity to: 16 Proteins, and 100% coverage of the annotated genomic feature by RNAseq alignments, including 26 samples with support for all annotated introns";
NC_043007.1	Gnomon	exon	43284311	43288769	.	-	.	gene_id "LOC115216961"; db_xref "GeneID:115216961"; gbkey "mRNA"; gene "LOC115216961"; ID ""; gene_name "LOC115216961"; transcript_id "XM_029786431.2"; product "protocadherin-like wing polarity protein stan, transcript variant X4"; exon_number "1"; model_evidence "Supporting evidence includes similarity to: 16 Proteins, and 100% coverage of the annotated genomic feature by RNAseq alignments, including 26 samples with support for all annotated introns";
NC_043007.1	Gnomon	start_codon	43287975	43287977	.	-	0	gene_id "LOC115216961"; db_xref "GeneID:115216961"; gbkey "CDS"; gene "LOC115216961"; ID ""; gene_name "LOC115216961"; transcript_id "XM_029786431.2"; product "cadherin EGF LAG seven-pass G-type receptor 2 isoform X4"; protein_id "XP_029642291.1"; exon_number "1";
NC_043007.1	Gnomon	stop_codon	42976527	42976529	.	-	0	gene_id "LOC115216961"; db_xref "GeneID:115216961"; gbkey "CDS"; gene "LOC115216961"; ID ""; gene_name "LOC115216961"; transcript_id "XM_029786431.2"; product "cadherin EGF LAG seven-pass G-type receptor 2 isoform X4"; protein_id "XP_029642291.1"; exon_number "35";
NC_043007.1	Gnomon	transcript	43037615	43288771	.	-	.	gene_id "LOC115216961"; ID "XM_029786432.2"; gene_name "LOC115216961"; transcript_id "XM_029786432.2";
NC_043007.1	Gnomon	CDS	43037730	43037843	.	-	0	gene_id "LOC115216961"; db_xref "GeneID:115216961"; gbkey "CDS"; gene "LOC115216961"; ID ""; gene_name "LOC115216961"; transcript_id "XM_029786432.2"; product "protocadherin-like wing polarity protein stan isoform X6"; protein_id "XP_029642292.1"; exon_number "24";
NC_043007.1	Gnomon	CDS	43038527	43038659	.	-	1	gene_id "LOC115216961"; db_xref "GeneID:115216961"; gbkey "CDS"; gene "LOC115216961"; ID ""; gene_name "LOC115216961"; transcript_id "XM_029786432.2"; product "protocadherin-like wing polarity protein stan isoform X6"; protein_id "XP_029642292.1"; exon_number "23";
NC_043007.1	Gnomon	CDS	43039050	43039226	.	-	1	gene_id "LOC115216961"; db_xref "GeneID:115216961"; gbkey "CDS"; gene "LOC115216961"; ID ""; gene_name "LOC115216961"; transcript_id "XM_029786432.2"; product "protocadherin-like wing polarity protein stan isoform X6"; protein_id "XP_029642292.1"; exon_number "22";
NC_043007.1	Gnomon	CDS	43042157	43042268	.	-	2	gene_id "LOC115216961"; db_xref "GeneID:115216961"; gbkey "CDS"; gene "LOC115216961"; ID ""; gene_name "LOC115216961"; transcript_id "XM_029786432.2"; product "protocadherin-like wing polarity protein stan isoform X6"; protein_id "XP_029642292.1"; exon_number "21";
NC_043007.1	Gnomon	CDS	43042920	43043066	.	-	2	gene_id "LOC115216961"; db_xref "GeneID:115216961"; gbkey "CDS"; gene "LOC115216961"; ID ""; gene_name "LOC115216961"; transcript_id "XM_029786432.2"; product "protocadherin-like wing polarity protein stan isoform X6"; protein_id "XP_029642292.1"; exon_number "20";
NC_043007.1	Gnomon	CDS	43044409	43044589	.	-	0	gene_id "LOC115216961"; db_xref "GeneID:115216961"; gbkey "CDS"; gene "LOC115216961"; ID ""; gene_name "LOC115216961"; transcript_id "XM_029786432.2"; product "protocadherin-like wing polarity protein stan isoform X6"; protein_id "XP_029642292.1"; exon_number "19";
NC_043007.1	Gnomon	CDS	43044859	43045068	.	-	0	gene_id "LOC115216961"; db_xref "GeneID:115216961"; gbkey "CDS"; gene "LOC115216961"; ID ""; gene_name "LOC115216961"; transcript_id "XM_029786432.2"; product "protocadherin-like wing polarity protein stan isoform X6"; protein_id "XP_029642292.1"; exon_number "18";
NC_043007.1	Gnomon	CDS	43049031	43049125	.	-	2	gene_id "LOC115216961"; db_xref "GeneID:115216961"; gbkey "CDS"; gene "LOC115216961"; ID ""; gene_name "LOC115216961"; transcript_id "XM_029786432.2"; product "protocadherin-like wing polarity protein stan isoform X6"; protein_id "XP_029642292.1"; exon_number "17";
NC_043007.1	Gnomon	CDS	43051557	43051658	.	-	2	gene_id "LOC115216961"; db_xref "GeneID:115216961"; gbkey "CDS"; gene "LOC115216961"; ID ""; gene_name "LOC115216961"; transcript_id "XM_029786432.2"; product "protocadherin-like wing polarity protein stan isoform X6"; protein_id "XP_029642292.1"; exon_number "16";
NC_043007.1	Gnomon	CDS	43053761	43053944	.	-	0	gene_id "LOC115216961"; db_xref "GeneID:115216961"; gbkey "CDS"; gene "LOC115216961"; ID ""; gene_name "LOC115216961"; transcript_id "XM_029786432.2"; product "protocadherin-like wing polarity protein stan isoform X6"; protein_id "XP_029642292.1"; exon_number "15";
NC_043007.1	Gnomon	CDS	43055431	43055696	.	-	2	gene_id "LOC115216961"; db_xref "GeneID:115216961"; gbkey "CDS"; gene "LOC115216961"; ID ""; gene_name "LOC115216961"; transcript_id "XM_029786432.2"; product "protocadherin-like wing polarity protein stan isoform X6"; protein_id "XP_029642292.1"; exon_number "14";
NC_043007.1	Gnomon	CDS	43057160	43057325	.	-	0	gene_id "LOC115216961"; db_xref "GeneID:115216961"; gbkey "CDS"; gene "LOC115216961"; ID ""; gene_name "LOC115216961"; transcript_id "XM_029786432.2"; product "protocadherin-like wing polarity protein stan isoform X6"; protein_id "XP_029642292.1"; exon_number "13";
NC_043007.1	Gnomon	CDS	43058216	43058329	.	-	0	gene_id "LOC115216961"; db_xref "GeneID:115216961"; gbkey "CDS"; gene "LOC115216961"; ID ""; gene_name "LOC115216961"; transcript_id "XM_029786432.2"; product "protocadherin-like wing polarity protein stan isoform X6"; protein_id "XP_029642292.1"; exon_number "12";
NC_043007.1	Gnomon	CDS	43060184	43060333	.	-	0	gene_id "LOC115216961"; db_xref "GeneID:115216961"; gbkey "CDS"; gene "LOC115216961"; ID ""; gene_name "LOC115216961"; transcript_id "XM_029786432.2"; product "protocadherin-like wing polarity protein stan isoform X6"; protein_id "XP_029642292.1"; exon_number "11";
NC_043007.1	Gnomon	CDS	43062300	43062466	.	-	2	gene_id "LOC115216961"; db_xref "GeneID:115216961"; gbkey "CDS"; gene "LOC115216961"; ID ""; gene_name "LOC115216961"; transcript_id "XM_029786432.2"; product "protocadherin-like wing polarity protein stan isoform X6"; protein_id "XP_029642292.1"; exon_number "10";
NC_043007.1	Gnomon	CDS	43064885	43064959	.	-	2	gene_id "LOC115216961"; db_xref "GeneID:115216961"; gbkey "CDS"; gene "LOC115216961"; ID ""; gene_name "LOC115216961"; transcript_id "XM_029786432.2"; product "protocadherin-like wing polarity protein stan isoform X6"; protein_id "XP_029642292.1"; exon_number "9";
NC_043007.1	Gnomon	CDS	43065879	43066123	.	-	1	gene_id "LOC115216961"; db_xref "GeneID:115216961"; gbkey "CDS"; gene "LOC115216961"; ID ""; gene_name "LOC115216961"; transcript_id "XM_029786432.2"; product "protocadherin-like wing polarity protein stan isoform X6"; protein_id "XP_029642292.1"; exon_number "8";
NC_043007.1	Gnomon	CDS	43074188	43074300	.	-	0	gene_id "LOC115216961"; db_xref "GeneID:115216961"; gbkey "CDS"; gene "LOC115216961"; ID ""; gene_name "LOC115216961"; transcript_id "XM_029786432.2"; product "protocadherin-like wing polarity protein stan isoform X6"; protein_id "XP_029642292.1"; exon_number "7";
NC_043007.1	Gnomon	CDS	43077419	43077623	.	-	1	gene_id "LOC115216961"; db_xref "GeneID:115216961"; gbkey "CDS"; gene "LOC115216961"; ID ""; gene_name "LOC115216961"; transcript_id "XM_029786432.2"; product "protocadherin-like wing polarity protein stan isoform X6"; protein_id "XP_029642292.1"; exon_number "6";
NC_043007.1	Gnomon	CDS	43117955	43118189	.	-	2	gene_id "LOC115216961"; db_xref "GeneID:115216961"; gbkey "CDS"; gene "LOC115216961"; ID ""; gene_name "LOC115216961"; transcript_id "XM_029786432.2"; product "protocadherin-like wing polarity protein stan isoform X6"; protein_id "XP_029642292.1"; exon_number "5";
NC_043007.1	Gnomon	CDS	43129486	43129611	.	-	2	gene_id "LOC115216961"; db_xref "GeneID:115216961"; gbkey "CDS"; gene "LOC115216961"; ID ""; gene_name "LOC115216961"; transcript_id "XM_029786432.2"; product "protocadherin-like wing polarity protein stan isoform X6"; protein_id "XP_029642292.1"; exon_number "4";
NC_043007.1	Gnomon	CDS	43131483	43131657	.	-	0	gene_id "LOC115216961"; db_xref "GeneID:115216961"; gbkey "CDS"; gene "LOC115216961"; ID ""; gene_name "LOC115216961"; transcript_id "XM_029786432.2"; product "protocadherin-like wing polarity protein stan isoform X6"; protein_id "XP_029642292.1"; exon_number "3";
NC_043007.1	Gnomon	CDS	43149094	43149446	.	-	2	gene_id "LOC115216961"; db_xref "GeneID:115216961"; gbkey "CDS"; gene "LOC115216961"; ID ""; gene_name "LOC115216961"; transcript_id "XM_029786432.2"; product "protocadherin-like wing polarity protein stan isoform X6"; protein_id "XP_029642292.1"; exon_number "2";
NC_043007.1	Gnomon	CDS	43284311	43287977	.	-	0	gene_id "LOC115216961"; db_xref "GeneID:115216961"; gbkey "CDS"; gene "LOC115216961"; ID ""; gene_name "LOC115216961"; transcript_id "XM_029786432.2"; product "protocadherin-like wing polarity protein stan isoform X6"; protein_id "XP_029642292.1"; exon_number "1";
NC_043007.1	Gnomon	exon	43037615	43037843	.	-	.	gene_id "LOC115216961"; db_xref "GeneID:115216961"; gbkey "mRNA"; gene "LOC115216961"; ID ""; gene_name "LOC115216961"; transcript_id "XM_029786432.2"; product "protocadherin-like wing polarity protein stan, transcript variant X6"; exon_number "24"; model_evidence "Supporting evidence includes similarity to: 10 Proteins, and 100% coverage of the annotated genomic feature by RNAseq alignments, including 14 samples with support for all annotated introns";
NC_043007.1	Gnomon	exon	43038527	43038659	.	-	.	gene_id "LOC115216961"; db_xref "GeneID:115216961"; gbkey "mRNA"; gene "LOC115216961"; ID ""; gene_name "LOC115216961"; transcript_id "XM_029786432.2"; product "protocadherin-like wing polarity protein stan, transcript variant X6"; exon_number "23"; model_evidence "Supporting evidence includes similarity to: 10 Proteins, and 100% coverage of the annotated genomic feature by RNAseq alignments, including 14 samples with support for all annotated introns";
NC_043007.1	Gnomon	exon	43039050	43039226	.	-	.	gene_id "LOC115216961"; db_xref "GeneID:115216961"; gbkey "mRNA"; gene "LOC115216961"; ID ""; gene_name "LOC115216961"; transcript_id "XM_029786432.2"; product "protocadherin-like wing polarity protein stan, transcript variant X6"; exon_number "22"; model_evidence "Supporting evidence includes similarity to: 10 Proteins, and 100% coverage of the annotated genomic feature by RNAseq alignments, including 14 samples with support for all annotated introns";
NC_043007.1	Gnomon	exon	43042157	43042268	.	-	.	gene_id "LOC115216961"; db_xref "GeneID:115216961"; gbkey "mRNA"; gene "LOC115216961"; ID ""; gene_name "LOC115216961"; transcript_id "XM_029786432.2"; product "protocadherin-like wing polarity protein stan, transcript variant X6"; exon_number "21"; model_evidence "Supporting evidence includes similarity to: 10 Proteins, and 100% coverage of the annotated genomic feature by RNAseq alignments, including 14 samples with support for all annotated introns";
NC_043007.1	Gnomon	exon	43042920	43043066	.	-	.	gene_id "LOC115216961"; db_xref "GeneID:115216961"; gbkey "mRNA"; gene "LOC115216961"; ID ""; gene_name "LOC115216961"; transcript_id "XM_029786432.2"; product "protocadherin-like wing polarity protein stan, transcript variant X6"; exon_number "20"; model_evidence "Supporting evidence includes similarity to: 10 Proteins, and 100% coverage of the annotated genomic feature by RNAseq alignments, including 14 samples with support for all annotated introns";
NC_043007.1	Gnomon	exon	43044409	43044589	.	-	.	gene_id "LOC115216961"; db_xref "GeneID:115216961"; gbkey "mRNA"; gene "LOC115216961"; ID ""; gene_name "LOC115216961"; transcript_id "XM_029786432.2"; product "protocadherin-like wing polarity protein stan, transcript variant X6"; exon_number "19"; model_evidence "Supporting evidence includes similarity to: 10 Proteins, and 100% coverage of the annotated genomic feature by RNAseq alignments, including 14 samples with support for all annotated introns";
NC_043007.1	Gnomon	exon	43044859	43045068	.	-	.	gene_id "LOC115216961"; db_xref "GeneID:115216961"; gbkey "mRNA"; gene "LOC115216961"; ID ""; gene_name "LOC115216961"; transcript_id "XM_029786432.2"; product "protocadherin-like wing polarity protein stan, transcript variant X6"; exon_number "18"; model_evidence "Supporting evidence includes similarity to: 10 Proteins, and 100% coverage of the annotated genomic feature by RNAseq alignments, including 14 samples with support for all annotated introns";
NC_043007.1	Gnomon	exon	43049031	43049125	.	-	.	gene_id "LOC115216961"; db_xref "GeneID:115216961"; gbkey "mRNA"; gene "LOC115216961"; ID ""; gene_name "LOC115216961"; transcript_id "XM_029786432.2"; product "protocadherin-like wing polarity protein stan, transcript variant X6"; exon_number "17"; model_evidence "Supporting evidence includes similarity to: 10 Proteins, and 100% coverage of the annotated genomic feature by RNAseq alignments, including 14 samples with support for all annotated introns";
NC_043007.1	Gnomon	exon	43051557	43051658	.	-	.	gene_id "LOC115216961"; db_xref "GeneID:115216961"; gbkey "mRNA"; gene "LOC115216961"; ID ""; gene_name "LOC115216961"; transcript_id "XM_029786432.2"; product "protocadherin-like wing polarity protein stan, transcript variant X6"; exon_number "16"; model_evidence "Supporting evidence includes similarity to: 10 Proteins, and 100% coverage of the annotated genomic feature by RNAseq alignments, including 14 samples with support for all annotated introns";
NC_043007.1	Gnomon	exon	43053761	43053944	.	-	.	gene_id "LOC115216961"; db_xref "GeneID:115216961"; gbkey "mRNA"; gene "LOC115216961"; ID ""; gene_name "LOC115216961"; transcript_id "XM_029786432.2"; product "protocadherin-like wing polarity protein stan, transcript variant X6"; exon_number "15"; model_evidence "Supporting evidence includes similarity to: 10 Proteins, and 100% coverage of the annotated genomic feature by RNAseq alignments, including 14 samples with support for all annotated introns";
NC_043007.1	Gnomon	exon	43055431	43055696	.	-	.	gene_id "LOC115216961"; db_xref "GeneID:115216961"; gbkey "mRNA"; gene "LOC115216961"; ID ""; gene_name "LOC115216961"; transcript_id "XM_029786432.2"; product "protocadherin-like wing polarity protein stan, transcript variant X6"; exon_number "14"; model_evidence "Supporting evidence includes similarity to: 10 Proteins, and 100% coverage of the annotated genomic feature by RNAseq alignments, including 14 samples with support for all annotated introns";
NC_043007.1	Gnomon	exon	43057160	43057325	.	-	.	gene_id "LOC115216961"; db_xref "GeneID:115216961"; gbkey "mRNA"; gene "LOC115216961"; ID ""; gene_name "LOC115216961"; transcript_id "XM_029786432.2"; product "protocadherin-like wing polarity protein stan, transcript variant X6"; exon_number "13"; model_evidence "Supporting evidence includes similarity to: 10 Proteins, and 100% coverage of the annotated genomic feature by RNAseq alignments, including 14 samples with support for all annotated introns";
NC_043007.1	Gnomon	exon	43058216	43058329	.	-	.	gene_id "LOC115216961"; db_xref "GeneID:115216961"; gbkey "mRNA"; gene "LOC115216961"; ID ""; gene_name "LOC115216961"; transcript_id "XM_029786432.2"; product "protocadherin-like wing polarity protein stan, transcript variant X6"; exon_number "12"; model_evidence "Supporting evidence includes similarity to: 10 Proteins, and 100% coverage of the annotated genomic feature by RNAseq alignments, including 14 samples with support for all annotated introns";
NC_043007.1	Gnomon	exon	43060184	43060333	.	-	.	gene_id "LOC115216961"; db_xref "GeneID:115216961"; gbkey "mRNA"; gene "LOC115216961"; ID ""; gene_name "LOC115216961"; transcript_id "XM_029786432.2"; product "protocadherin-like wing polarity protein stan, transcript variant X6"; exon_number "11"; model_evidence "Supporting evidence includes similarity to: 10 Proteins, and 100% coverage of the annotated genomic feature by RNAseq alignments, including 14 samples with support for all annotated introns";
NC_043007.1	Gnomon	exon	43062300	43062466	.	-	.	gene_id "LOC115216961"; db_xref "GeneID:115216961"; gbkey "mRNA"; gene "LOC115216961"; ID ""; gene_name "LOC115216961"; transcript_id "XM_029786432.2"; product "protocadherin-like wing polarity protein stan, transcript variant X6"; exon_number "10"; model_evidence "Supporting evidence includes similarity to: 10 Proteins, and 100% coverage of the annotated genomic feature by RNAseq alignments, including 14 samples with support for all annotated introns";
NC_043007.1	Gnomon	exon	43064885	43064959	.	-	.	gene_id "LOC115216961"; db_xref "GeneID:115216961"; gbkey "mRNA"; gene "LOC115216961"; ID ""; gene_name "LOC115216961"; transcript_id "XM_029786432.2"; product "protocadherin-like wing polarity protein stan, transcript variant X6"; exon_number "9"; model_evidence "Supporting evidence includes similarity to: 10 Proteins, and 100% coverage of the annotated genomic feature by RNAseq alignments, including 14 samples with support for all annotated introns";
NC_043007.1	Gnomon	exon	43065879	43066123	.	-	.	gene_id "LOC115216961"; db_xref "GeneID:115216961"; gbkey "mRNA"; gene "LOC115216961"; ID ""; gene_name "LOC115216961"; transcript_id "XM_029786432.2"; product "protocadherin-like wing polarity protein stan, transcript variant X6"; exon_number "8"; model_evidence "Supporting evidence includes similarity to: 10 Proteins, and 100% coverage of the annotated genomic feature by RNAseq alignments, including 14 samples with support for all annotated introns";
NC_043007.1	Gnomon	exon	43074188	43074300	.	-	.	gene_id "LOC115216961"; db_xref "GeneID:115216961"; gbkey "mRNA"; gene "LOC115216961"; ID ""; gene_name "LOC115216961"; transcript_id "XM_029786432.2"; product "protocadherin-like wing polarity protein stan, transcript variant X6"; exon_number "7"; model_evidence "Supporting evidence includes similarity to: 10 Proteins, and 100% coverage of the annotated genomic feature by RNAseq alignments, including 14 samples with support for all annotated introns";
NC_043007.1	Gnomon	exon	43077419	43077623	.	-	.	gene_id "LOC115216961"; db_xref "GeneID:115216961"; gbkey "mRNA"; gene "LOC115216961"; ID ""; gene_name "LOC115216961"; transcript_id "XM_029786432.2"; product "protocadherin-like wing polarity protein stan, transcript variant X6"; exon_number "6"; model_evidence "Supporting evidence includes similarity to: 10 Proteins, and 100% coverage of the annotated genomic feature by RNAseq alignments, including 14 samples with support for all annotated introns";
NC_043007.1	Gnomon	exon	43117955	43118189	.	-	.	gene_id "LOC115216961"; db_xref "GeneID:115216961"; gbkey "mRNA"; gene "LOC115216961"; ID ""; gene_name "LOC115216961"; transcript_id "XM_029786432.2"; product "protocadherin-like wing polarity protein stan, transcript variant X6"; exon_number "5"; model_evidence "Supporting evidence includes similarity to: 10 Proteins, and 100% coverage of the annotated genomic feature by RNAseq alignments, including 14 samples with support for all annotated introns";
NC_043007.1	Gnomon	exon	43129486	43129611	.	-	.	gene_id "LOC115216961"; db_xref "GeneID:115216961"; gbkey "mRNA"; gene "LOC115216961"; ID ""; gene_name "LOC115216961"; transcript_id "XM_029786432.2"; product "protocadherin-like wing polarity protein stan, transcript variant X6"; exon_number "4"; model_evidence "Supporting evidence includes similarity to: 10 Proteins, and 100% coverage of the annotated genomic feature by RNAseq alignments, including 14 samples with support for all annotated introns";
NC_043007.1	Gnomon	exon	43131483	43131657	.	-	.	gene_id "LOC115216961"; db_xref "GeneID:115216961"; gbkey "mRNA"; gene "LOC115216961"; ID ""; gene_name "LOC115216961"; transcript_id "XM_029786432.2"; product "protocadherin-like wing polarity protein stan, transcript variant X6"; exon_number "3"; model_evidence "Supporting evidence includes similarity to: 10 Proteins, and 100% coverage of the annotated genomic feature by RNAseq alignments, including 14 samples with support for all annotated introns";
NC_043007.1	Gnomon	exon	43149094	43149446	.	-	.	gene_id "LOC115216961"; db_xref "GeneID:115216961"; gbkey "mRNA"; gene "LOC115216961"; ID ""; gene_name "LOC115216961"; transcript_id "XM_029786432.2"; product "protocadherin-like wing polarity protein stan, transcript variant X6"; exon_number "2"; model_evidence "Supporting evidence includes similarity to: 10 Proteins, and 100% coverage of the annotated genomic feature by RNAseq alignments, including 14 samples with support for all annotated introns";
NC_043007.1	Gnomon	exon	43284311	43288771	.	-	.	gene_id "LOC115216961"; db_xref "GeneID:115216961"; gbkey "mRNA"; gene "LOC115216961"; ID ""; gene_name "LOC115216961"; transcript_id "XM_029786432.2"; product "protocadherin-like wing polarity protein stan, transcript variant X6"; exon_number "1"; model_evidence "Supporting evidence includes similarity to: 10 Proteins, and 100% coverage of the annotated genomic feature by RNAseq alignments, including 14 samples with support for all annotated introns";
NC_043007.1	Gnomon	start_codon	43287975	43287977	.	-	0	gene_id "LOC115216961"; db_xref "GeneID:115216961"; gbkey "CDS"; gene "LOC115216961"; ID ""; gene_name "LOC115216961"; transcript_id "XM_029786432.2"; product "protocadherin-like wing polarity protein stan isoform X6"; protein_id "XP_029642292.1"; exon_number "1";
NC_043007.1	Gnomon	stop_codon	43037727	43037729	.	-	0	gene_id "LOC115216961"; db_xref "GeneID:115216961"; gbkey "CDS"; gene "LOC115216961"; ID ""; gene_name "LOC115216961"; transcript_id "XM_029786432.2"; product "protocadherin-like wing polarity protein stan isoform X6"; protein_id "XP_029642292.1"; exon_number "24";
NC_043007.1	Gnomon	transcript	42974589	43288770	.	-	.	gene_id "LOC115216961"; ID "XM_036507435.1"; gene_name "LOC115216961"; transcript_id "XM_036507435.1";
NC_043007.1	Gnomon	CDS	42981609	42981612	.	-	1	gene_id "LOC115216961"; db_xref "GeneID:115216961"; gbkey "CDS"; gene "LOC115216961"; ID ""; gene_name "LOC115216961"; transcript_id "XM_036507435.1"; product "cadherin EGF LAG seven-pass G-type receptor 2 isoform X2"; protein_id "XP_036363328.1"; exon_number "36";
NC_043007.1	Gnomon	CDS	42985535	42985769	.	-	2	gene_id "LOC115216961"; db_xref "GeneID:115216961"; gbkey "CDS"; gene "LOC115216961"; ID ""; gene_name "LOC115216961"; transcript_id "XM_036507435.1"; product "cadherin EGF LAG seven-pass G-type receptor 2 isoform X2"; protein_id "XP_036363328.1"; exon_number "35";
NC_043007.1	Gnomon	CDS	43009105	43009305	.	-	2	gene_id "LOC115216961"; db_xref "GeneID:115216961"; gbkey "CDS"; gene "LOC115216961"; ID ""; gene_name "LOC115216961"; transcript_id "XM_036507435.1"; product "cadherin EGF LAG seven-pass G-type receptor 2 isoform X2"; protein_id "XP_036363328.1"; exon_number "34";
NC_043007.1	Gnomon	CDS	43012258	43012326	.	-	2	gene_id "LOC115216961"; db_xref "GeneID:115216961"; gbkey "CDS"; gene "LOC115216961"; ID ""; gene_name "LOC115216961"; transcript_id "XM_036507435.1"; product "cadherin EGF LAG seven-pass G-type receptor 2 isoform X2"; protein_id "XP_036363328.1"; exon_number "33";
NC_043007.1	Gnomon	CDS	43012582	43012746	.	-	2	gene_id "LOC115216961"; db_xref "GeneID:115216961"; gbkey "CDS"; gene "LOC115216961"; ID ""; gene_name "LOC115216961"; transcript_id "XM_036507435.1"; product "cadherin EGF LAG seven-pass G-type receptor 2 isoform X2"; protein_id "XP_036363328.1"; exon_number "32";
NC_043007.1	Gnomon	CDS	43023583	43023874	.	-	0	gene_id "LOC115216961"; db_xref "GeneID:115216961"; gbkey "CDS"; gene "LOC115216961"; ID ""; gene_name "LOC115216961"; transcript_id "XM_036507435.1"; product "cadherin EGF LAG seven-pass G-type receptor 2 isoform X2"; protein_id "XP_036363328.1"; exon_number "31";
NC_043007.1	Gnomon	CDS	43026031	43026126	.	-	0	gene_id "LOC115216961"; db_xref "GeneID:115216961"; gbkey "CDS"; gene "LOC115216961"; ID ""; gene_name "LOC115216961"; transcript_id "XM_036507435.1"; product "cadherin EGF LAG seven-pass G-type receptor 2 isoform X2"; protein_id "XP_036363328.1"; exon_number "30";
NC_043007.1	Gnomon	CDS	43027256	43027424	.	-	1	gene_id "LOC115216961"; db_xref "GeneID:115216961"; gbkey "CDS"; gene "LOC115216961"; ID ""; gene_name "LOC115216961"; transcript_id "XM_036507435.1"; product "cadherin EGF LAG seven-pass G-type receptor 2 isoform X2"; protein_id "XP_036363328.1"; exon_number "29";
NC_043007.1	Gnomon	CDS	43028344	43028429	.	-	0	gene_id "LOC115216961"; db_xref "GeneID:115216961"; gbkey "CDS"; gene "LOC115216961"; ID ""; gene_name "LOC115216961"; transcript_id "XM_036507435.1"; product "cadherin EGF LAG seven-pass G-type receptor 2 isoform X2"; protein_id "XP_036363328.1"; exon_number "28";
NC_043007.1	Gnomon	CDS	43029698	43029764	.	-	1	gene_id "LOC115216961"; db_xref "GeneID:115216961"; gbkey "CDS"; gene "LOC115216961"; ID ""; gene_name "LOC115216961"; transcript_id "XM_036507435.1"; product "cadherin EGF LAG seven-pass G-type receptor 2 isoform X2"; protein_id "XP_036363328.1"; exon_number "27";
NC_043007.1	Gnomon	CDS	43029973	43030039	.	-	2	gene_id "LOC115216961"; db_xref "GeneID:115216961"; gbkey "CDS"; gene "LOC115216961"; ID ""; gene_name "LOC115216961"; transcript_id "XM_036507435.1"; product "cadherin EGF LAG seven-pass G-type receptor 2 isoform X2"; protein_id "XP_036363328.1"; exon_number "26";
NC_043007.1	Gnomon	CDS	43030491	43030644	.	-	0	gene_id "LOC115216961"; db_xref "GeneID:115216961"; gbkey "CDS"; gene "LOC115216961"; ID ""; gene_name "LOC115216961"; transcript_id "XM_036507435.1"; product "cadherin EGF LAG seven-pass G-type receptor 2 isoform X2"; protein_id "XP_036363328.1"; exon_number "25";
NC_043007.1	Gnomon	CDS	43031892	43032098	.	-	0	gene_id "LOC115216961"; db_xref "GeneID:115216961"; gbkey "CDS"; gene "LOC115216961"; ID ""; gene_name "LOC115216961"; transcript_id "XM_036507435.1"; product "cadherin EGF LAG seven-pass G-type receptor 2 isoform X2"; protein_id "XP_036363328.1"; exon_number "24";
NC_043007.1	Gnomon	CDS	43038527	43038659	.	-	1	gene_id "LOC115216961"; db_xref "GeneID:115216961"; gbkey "CDS"; gene "LOC115216961"; ID ""; gene_name "LOC115216961"; transcript_id "XM_036507435.1"; product "cadherin EGF LAG seven-pass G-type receptor 2 isoform X2"; protein_id "XP_036363328.1"; exon_number "23";
NC_043007.1	Gnomon	CDS	43039050	43039226	.	-	1	gene_id "LOC115216961"; db_xref "GeneID:115216961"; gbkey "CDS"; gene "LOC115216961"; ID ""; gene_name "LOC115216961"; transcript_id "XM_036507435.1"; product "cadherin EGF LAG seven-pass G-type receptor 2 isoform X2"; protein_id "XP_036363328.1"; exon_number "22";
NC_043007.1	Gnomon	CDS	43042157	43042268	.	-	2	gene_id "LOC115216961"; db_xref "GeneID:115216961"; gbkey "CDS"; gene "LOC115216961"; ID ""; gene_name "LOC115216961"; transcript_id "XM_036507435.1"; product "cadherin EGF LAG seven-pass G-type receptor 2 isoform X2"; protein_id "XP_036363328.1"; exon_number "21";
NC_043007.1	Gnomon	CDS	43042920	43043066	.	-	2	gene_id "LOC115216961"; db_xref "GeneID:115216961"; gbkey "CDS"; gene "LOC115216961"; ID ""; gene_name "LOC115216961"; transcript_id "XM_036507435.1"; product "cadherin EGF LAG seven-pass G-type receptor 2 isoform X2"; protein_id "XP_036363328.1"; exon_number "20";
NC_043007.1	Gnomon	CDS	43044409	43044589	.	-	0	gene_id "LOC115216961"; db_xref "GeneID:115216961"; gbkey "CDS"; gene "LOC115216961"; ID ""; gene_name "LOC115216961"; transcript_id "XM_036507435.1"; product "cadherin EGF LAG seven-pass G-type receptor 2 isoform X2"; protein_id "XP_036363328.1"; exon_number "19";
NC_043007.1	Gnomon	CDS	43044859	43045068	.	-	0	gene_id "LOC115216961"; db_xref "GeneID:115216961"; gbkey "CDS"; gene "LOC115216961"; ID ""; gene_name "LOC115216961"; transcript_id "XM_036507435.1"; product "cadherin EGF LAG seven-pass G-type receptor 2 isoform X2"; protein_id "XP_036363328.1"; exon_number "18";
NC_043007.1	Gnomon	CDS	43049031	43049125	.	-	2	gene_id "LOC115216961"; db_xref "GeneID:115216961"; gbkey "CDS"; gene "LOC115216961"; ID ""; gene_name "LOC115216961"; transcript_id "XM_036507435.1"; product "cadherin EGF LAG seven-pass G-type receptor 2 isoform X2"; protein_id "XP_036363328.1"; exon_number "17";
NC_043007.1	Gnomon	CDS	43051557	43051658	.	-	2	gene_id "LOC115216961"; db_xref "GeneID:115216961"; gbkey "CDS"; gene "LOC115216961"; ID ""; gene_name "LOC115216961"; transcript_id "XM_036507435.1"; product "cadherin EGF LAG seven-pass G-type receptor 2 isoform X2"; protein_id "XP_036363328.1"; exon_number "16";
NC_043007.1	Gnomon	CDS	43053761	43053944	.	-	0	gene_id "LOC115216961"; db_xref "GeneID:115216961"; gbkey "CDS"; gene "LOC115216961"; ID ""; gene_name "LOC115216961"; transcript_id "XM_036507435.1"; product "cadherin EGF LAG seven-pass G-type receptor 2 isoform X2"; protein_id "XP_036363328.1"; exon_number "15";
NC_043007.1	Gnomon	CDS	43055431	43055696	.	-	2	gene_id "LOC115216961"; db_xref "GeneID:115216961"; gbkey "CDS"; gene "LOC115216961"; ID ""; gene_name "LOC115216961"; transcript_id "XM_036507435.1"; product "cadherin EGF LAG seven-pass G-type receptor 2 isoform X2"; protein_id "XP_036363328.1"; exon_number "14";
NC_043007.1	Gnomon	CDS	43057160	43057325	.	-	0	gene_id "LOC115216961"; db_xref "GeneID:115216961"; gbkey "CDS"; gene "LOC115216961"; ID ""; gene_name "LOC115216961"; transcript_id "XM_036507435.1"; product "cadherin EGF LAG seven-pass G-type receptor 2 isoform X2"; protein_id "XP_036363328.1"; exon_number "13";
NC_043007.1	Gnomon	CDS	43058216	43058329	.	-	0	gene_id "LOC115216961"; db_xref "GeneID:115216961"; gbkey "CDS"; gene "LOC115216961"; ID ""; gene_name "LOC115216961"; transcript_id "XM_036507435.1"; product "cadherin EGF LAG seven-pass G-type receptor 2 isoform X2"; protein_id "XP_036363328.1"; exon_number "12";
NC_043007.1	Gnomon	CDS	43060184	43060333	.	-	0	gene_id "LOC115216961"; db_xref "GeneID:115216961"; gbkey "CDS"; gene "LOC115216961"; ID ""; gene_name "LOC115216961"; transcript_id "XM_036507435.1"; product "cadherin EGF LAG seven-pass G-type receptor 2 isoform X2"; protein_id "XP_036363328.1"; exon_number "11";
NC_043007.1	Gnomon	CDS	43062300	43062466	.	-	2	gene_id "LOC115216961"; db_xref "GeneID:115216961"; gbkey "CDS"; gene "LOC115216961"; ID ""; gene_name "LOC115216961"; transcript_id "XM_036507435.1"; product "cadherin EGF LAG seven-pass G-type receptor 2 isoform X2"; protein_id "XP_036363328.1"; exon_number "10";
NC_043007.1	Gnomon	CDS	43064885	43064959	.	-	2	gene_id "LOC115216961"; db_xref "GeneID:115216961"; gbkey "CDS"; gene "LOC115216961"; ID ""; gene_name "LOC115216961"; transcript_id "XM_036507435.1"; product "cadherin EGF LAG seven-pass G-type receptor 2 isoform X2"; protein_id "XP_036363328.1"; exon_number "9";
NC_043007.1	Gnomon	CDS	43065879	43066123	.	-	1	gene_id "LOC115216961"; db_xref "GeneID:115216961"; gbkey "CDS"; gene "LOC115216961"; ID ""; gene_name "LOC115216961"; transcript_id "XM_036507435.1"; product "cadherin EGF LAG seven-pass G-type receptor 2 isoform X2"; protein_id "XP_036363328.1"; exon_number "8";
NC_043007.1	Gnomon	CDS	43074188	43074300	.	-	0	gene_id "LOC115216961"; db_xref "GeneID:115216961"; gbkey "CDS"; gene "LOC115216961"; ID ""; gene_name "LOC115216961"; transcript_id "XM_036507435.1"; product "cadherin EGF LAG seven-pass G-type receptor 2 isoform X2"; protein_id "XP_036363328.1"; exon_number "7";
NC_043007.1	Gnomon	CDS	43077419	43077623	.	-	1	gene_id "LOC115216961"; db_xref "GeneID:115216961"; gbkey "CDS"; gene "LOC115216961"; ID ""; gene_name "LOC115216961"; transcript_id "XM_036507435.1"; product "cadherin EGF LAG seven-pass G-type receptor 2 isoform X2"; protein_id "XP_036363328.1"; exon_number "6";
NC_043007.1	Gnomon	CDS	43117955	43118189	.	-	2	gene_id "LOC115216961"; db_xref "GeneID:115216961"; gbkey "CDS"; gene "LOC115216961"; ID ""; gene_name "LOC115216961"; transcript_id "XM_036507435.1"; product "cadherin EGF LAG seven-pass G-type receptor 2 isoform X2"; protein_id "XP_036363328.1"; exon_number "5";
NC_043007.1	Gnomon	CDS	43129486	43129611	.	-	2	gene_id "LOC115216961"; db_xref "GeneID:115216961"; gbkey "CDS"; gene "LOC115216961"; ID ""; gene_name "LOC115216961"; transcript_id "XM_036507435.1"; product "cadherin EGF LAG seven-pass G-type receptor 2 isoform X2"; protein_id "XP_036363328.1"; exon_number "4";
NC_043007.1	Gnomon	CDS	43131483	43131657	.	-	0	gene_id "LOC115216961"; db_xref "GeneID:115216961"; gbkey "CDS"; gene "LOC115216961"; ID ""; gene_name "LOC115216961"; transcript_id "XM_036507435.1"; product "cadherin EGF LAG seven-pass G-type receptor 2 isoform X2"; protein_id "XP_036363328.1"; exon_number "3";
NC_043007.1	Gnomon	CDS	43149094	43149446	.	-	2	gene_id "LOC115216961"; db_xref "GeneID:115216961"; gbkey "CDS"; gene "LOC115216961"; ID ""; gene_name "LOC115216961"; transcript_id "XM_036507435.1"; product "cadherin EGF LAG seven-pass G-type receptor 2 isoform X2"; protein_id "XP_036363328.1"; exon_number "2";
NC_043007.1	Gnomon	CDS	43284311	43287977	.	-	0	gene_id "LOC115216961"; db_xref "GeneID:115216961"; gbkey "CDS"; gene "LOC115216961"; ID ""; gene_name "LOC115216961"; transcript_id "XM_036507435.1"; product "cadherin EGF LAG seven-pass G-type receptor 2 isoform X2"; protein_id "XP_036363328.1"; exon_number "1";
NC_043007.1	Gnomon	exon	42974589	42976551	.	-	.	gene_id "LOC115216961"; db_xref "GeneID:115216961"; gbkey "mRNA"; gene "LOC115216961"; ID ""; gene_name "LOC115216961"; transcript_id "XM_036507435.1"; product "protocadherin-like wing polarity protein stan, transcript variant X2"; exon_number "37"; model_evidence "Supporting evidence includes similarity to: 16 Proteins, and 100% coverage of the annotated genomic feature by RNAseq alignments, including 9 samples with support for all annotated introns";
NC_043007.1	Gnomon	exon	42981577	42981612	.	-	.	gene_id "LOC115216961"; db_xref "GeneID:115216961"; gbkey "mRNA"; gene "LOC115216961"; ID ""; gene_name "LOC115216961"; transcript_id "XM_036507435.1"; product "protocadherin-like wing polarity protein stan, transcript variant X2"; exon_number "36"; model_evidence "Supporting evidence includes similarity to: 16 Proteins, and 100% coverage of the annotated genomic feature by RNAseq alignments, including 9 samples with support for all annotated introns";
NC_043007.1	Gnomon	exon	42985535	42985769	.	-	.	gene_id "LOC115216961"; db_xref "GeneID:115216961"; gbkey "mRNA"; gene "LOC115216961"; ID ""; gene_name "LOC115216961"; transcript_id "XM_036507435.1"; product "protocadherin-like wing polarity protein stan, transcript variant X2"; exon_number "35"; model_evidence "Supporting evidence includes similarity to: 16 Proteins, and 100% coverage of the annotated genomic feature by RNAseq alignments, including 9 samples with support for all annotated introns";
NC_043007.1	Gnomon	exon	43009105	43009305	.	-	.	gene_id "LOC115216961"; db_xref "GeneID:115216961"; gbkey "mRNA"; gene "LOC115216961"; ID ""; gene_name "LOC115216961"; transcript_id "XM_036507435.1"; product "protocadherin-like wing polarity protein stan, transcript variant X2"; exon_number "34"; model_evidence "Supporting evidence includes similarity to: 16 Proteins, and 100% coverage of the annotated genomic feature by RNAseq alignments, including 9 samples with support for all annotated introns";
NC_043007.1	Gnomon	exon	43012258	43012326	.	-	.	gene_id "LOC115216961"; db_xref "GeneID:115216961"; gbkey "mRNA"; gene "LOC115216961"; ID ""; gene_name "LOC115216961"; transcript_id "XM_036507435.1"; product "protocadherin-like wing polarity protein stan, transcript variant X2"; exon_number "33"; model_evidence "Supporting evidence includes similarity to: 16 Proteins, and 100% coverage of the annotated genomic feature by RNAseq alignments, including 9 samples with support for all annotated introns";
NC_043007.1	Gnomon	exon	43012582	43012746	.	-	.	gene_id "LOC115216961"; db_xref "GeneID:115216961"; gbkey "mRNA"; gene "LOC115216961"; ID ""; gene_name "LOC115216961"; transcript_id "XM_036507435.1"; product "protocadherin-like wing polarity protein stan, transcript variant X2"; exon_number "32"; model_evidence "Supporting evidence includes similarity to: 16 Proteins, and 100% coverage of the annotated genomic feature by RNAseq alignments, including 9 samples with support for all annotated introns";
NC_043007.1	Gnomon	exon	43023583	43023874	.	-	.	gene_id "LOC115216961"; db_xref "GeneID:115216961"; gbkey "mRNA"; gene "LOC115216961"; ID ""; gene_name "LOC115216961"; transcript_id "XM_036507435.1"; product "protocadherin-like wing polarity protein stan, transcript variant X2"; exon_number "31"; model_evidence "Supporting evidence includes similarity to: 16 Proteins, and 100% coverage of the annotated genomic feature by RNAseq alignments, including 9 samples with support for all annotated introns";
NC_043007.1	Gnomon	exon	43026031	43026126	.	-	.	gene_id "LOC115216961"; db_xref "GeneID:115216961"; gbkey "mRNA"; gene "LOC115216961"; ID ""; gene_name "LOC115216961"; transcript_id "XM_036507435.1"; product "protocadherin-like wing polarity protein stan, transcript variant X2"; exon_number "30"; model_evidence "Supporting evidence includes similarity to: 16 Proteins, and 100% coverage of the annotated genomic feature by RNAseq alignments, including 9 samples with support for all annotated introns";
NC_043007.1	Gnomon	exon	43027256	43027424	.	-	.	gene_id "LOC115216961"; db_xref "GeneID:115216961"; gbkey "mRNA"; gene "LOC115216961"; ID ""; gene_name "LOC115216961"; transcript_id "XM_036507435.1"; product "protocadherin-like wing polarity protein stan, transcript variant X2"; exon_number "29"; model_evidence "Supporting evidence includes similarity to: 16 Proteins, and 100% coverage of the annotated genomic feature by RNAseq alignments, including 9 samples with support for all annotated introns";
NC_043007.1	Gnomon	exon	43028344	43028429	.	-	.	gene_id "LOC115216961"; db_xref "GeneID:115216961"; gbkey "mRNA"; gene "LOC115216961"; ID ""; gene_name "LOC115216961"; transcript_id "XM_036507435.1"; product "protocadherin-like wing polarity protein stan, transcript variant X2"; exon_number "28"; model_evidence "Supporting evidence includes similarity to: 16 Proteins, and 100% coverage of the annotated genomic feature by RNAseq alignments, including 9 samples with support for all annotated introns";
NC_043007.1	Gnomon	exon	43029698	43029764	.	-	.	gene_id "LOC115216961"; db_xref "GeneID:115216961"; gbkey "mRNA"; gene "LOC115216961"; ID ""; gene_name "LOC115216961"; transcript_id "XM_036507435.1"; product "protocadherin-like wing polarity protein stan, transcript variant X2"; exon_number "27"; model_evidence "Supporting evidence includes similarity to: 16 Proteins, and 100% coverage of the annotated genomic feature by RNAseq alignments, including 9 samples with support for all annotated introns";
NC_043007.1	Gnomon	exon	43029973	43030039	.	-	.	gene_id "LOC115216961"; db_xref "GeneID:115216961"; gbkey "mRNA"; gene "LOC115216961"; ID ""; gene_name "LOC115216961"; transcript_id "XM_036507435.1"; product "protocadherin-like wing polarity protein stan, transcript variant X2"; exon_number "26"; model_evidence "Supporting evidence includes similarity to: 16 Proteins, and 100% coverage of the annotated genomic feature by RNAseq alignments, including 9 samples with support for all annotated introns";
NC_043007.1	Gnomon	exon	43030491	43030644	.	-	.	gene_id "LOC115216961"; db_xref "GeneID:115216961"; gbkey "mRNA"; gene "LOC115216961"; ID ""; gene_name "LOC115216961"; transcript_id "XM_036507435.1"; product "protocadherin-like wing polarity protein stan, transcript variant X2"; exon_number "25"; model_evidence "Supporting evidence includes similarity to: 16 Proteins, and 100% coverage of the annotated genomic feature by RNAseq alignments, including 9 samples with support for all annotated introns";
NC_043007.1	Gnomon	exon	43031892	43032098	.	-	.	gene_id "LOC115216961"; db_xref "GeneID:115216961"; gbkey "mRNA"; gene "LOC115216961"; ID ""; gene_name "LOC115216961"; transcript_id "XM_036507435.1"; product "protocadherin-like wing polarity protein stan, transcript variant X2"; exon_number "24"; model_evidence "Supporting evidence includes similarity to: 16 Proteins, and 100% coverage of the annotated genomic feature by RNAseq alignments, including 9 samples with support for all annotated introns";
NC_043007.1	Gnomon	exon	43038527	43038659	.	-	.	gene_id "LOC115216961"; db_xref "GeneID:115216961"; gbkey "mRNA"; gene "LOC115216961"; ID ""; gene_name "LOC115216961"; transcript_id "XM_036507435.1"; product "protocadherin-like wing polarity protein stan, transcript variant X2"; exon_number "23"; model_evidence "Supporting evidence includes similarity to: 16 Proteins, and 100% coverage of the annotated genomic feature by RNAseq alignments, including 9 samples with support for all annotated introns";
NC_043007.1	Gnomon	exon	43039050	43039226	.	-	.	gene_id "LOC115216961"; db_xref "GeneID:115216961"; gbkey "mRNA"; gene "LOC115216961"; ID ""; gene_name "LOC115216961"; transcript_id "XM_036507435.1"; product "protocadherin-like wing polarity protein stan, transcript variant X2"; exon_number "22"; model_evidence "Supporting evidence includes similarity to: 16 Proteins, and 100% coverage of the annotated genomic feature by RNAseq alignments, including 9 samples with support for all annotated introns";
NC_043007.1	Gnomon	exon	43042157	43042268	.	-	.	gene_id "LOC115216961"; db_xref "GeneID:115216961"; gbkey "mRNA"; gene "LOC115216961"; ID ""; gene_name "LOC115216961"; transcript_id "XM_036507435.1"; product "protocadherin-like wing polarity protein stan, transcript variant X2"; exon_number "21"; model_evidence "Supporting evidence includes similarity to: 16 Proteins, and 100% coverage of the annotated genomic feature by RNAseq alignments, including 9 samples with support for all annotated introns";
NC_043007.1	Gnomon	exon	43042920	43043066	.	-	.	gene_id "LOC115216961"; db_xref "GeneID:115216961"; gbkey "mRNA"; gene "LOC115216961"; ID ""; gene_name "LOC115216961"; transcript_id "XM_036507435.1"; product "protocadherin-like wing polarity protein stan, transcript variant X2"; exon_number "20"; model_evidence "Supporting evidence includes similarity to: 16 Proteins, and 100% coverage of the annotated genomic feature by RNAseq alignments, including 9 samples with support for all annotated introns";
NC_043007.1	Gnomon	exon	43044409	43044589	.	-	.	gene_id "LOC115216961"; db_xref "GeneID:115216961"; gbkey "mRNA"; gene "LOC115216961"; ID ""; gene_name "LOC115216961"; transcript_id "XM_036507435.1"; product "protocadherin-like wing polarity protein stan, transcript variant X2"; exon_number "19"; model_evidence "Supporting evidence includes similarity to: 16 Proteins, and 100% coverage of the annotated genomic feature by RNAseq alignments, including 9 samples with support for all annotated introns";
NC_043007.1	Gnomon	exon	43044859	43045068	.	-	.	gene_id "LOC115216961"; db_xref "GeneID:115216961"; gbkey "mRNA"; gene "LOC115216961"; ID ""; gene_name "LOC115216961"; transcript_id "XM_036507435.1"; product "protocadherin-like wing polarity protein stan, transcript variant X2"; exon_number "18"; model_evidence "Supporting evidence includes similarity to: 16 Proteins, and 100% coverage of the annotated genomic feature by RNAseq alignments, including 9 samples with support for all annotated introns";
NC_043007.1	Gnomon	exon	43049031	43049125	.	-	.	gene_id "LOC115216961"; db_xref "GeneID:115216961"; gbkey "mRNA"; gene "LOC115216961"; ID ""; gene_name "LOC115216961"; transcript_id "XM_036507435.1"; product "protocadherin-like wing polarity protein stan, transcript variant X2"; exon_number "17"; model_evidence "Supporting evidence includes similarity to: 16 Proteins, and 100% coverage of the annotated genomic feature by RNAseq alignments, including 9 samples with support for all annotated introns";
NC_043007.1	Gnomon	exon	43051557	43051658	.	-	.	gene_id "LOC115216961"; db_xref "GeneID:115216961"; gbkey "mRNA"; gene "LOC115216961"; ID ""; gene_name "LOC115216961"; transcript_id "XM_036507435.1"; product "protocadherin-like wing polarity protein stan, transcript variant X2"; exon_number "16"; model_evidence "Supporting evidence includes similarity to: 16 Proteins, and 100% coverage of the annotated genomic feature by RNAseq alignments, including 9 samples with support for all annotated introns";
NC_043007.1	Gnomon	exon	43053761	43053944	.	-	.	gene_id "LOC115216961"; db_xref "GeneID:115216961"; gbkey "mRNA"; gene "LOC115216961"; ID ""; gene_name "LOC115216961"; transcript_id "XM_036507435.1"; product "protocadherin-like wing polarity protein stan, transcript variant X2"; exon_number "15"; model_evidence "Supporting evidence includes similarity to: 16 Proteins, and 100% coverage of the annotated genomic feature by RNAseq alignments, including 9 samples with support for all annotated introns";
NC_043007.1	Gnomon	exon	43055431	43055696	.	-	.	gene_id "LOC115216961"; db_xref "GeneID:115216961"; gbkey "mRNA"; gene "LOC115216961"; ID ""; gene_name "LOC115216961"; transcript_id "XM_036507435.1"; product "protocadherin-like wing polarity protein stan, transcript variant X2"; exon_number "14"; model_evidence "Supporting evidence includes similarity to: 16 Proteins, and 100% coverage of the annotated genomic feature by RNAseq alignments, including 9 samples with support for all annotated introns";
NC_043007.1	Gnomon	exon	43057160	43057325	.	-	.	gene_id "LOC115216961"; db_xref "GeneID:115216961"; gbkey "mRNA"; gene "LOC115216961"; ID ""; gene_name "LOC115216961"; transcript_id "XM_036507435.1"; product "protocadherin-like wing polarity protein stan, transcript variant X2"; exon_number "13"; model_evidence "Supporting evidence includes similarity to: 16 Proteins, and 100% coverage of the annotated genomic feature by RNAseq alignments, including 9 samples with support for all annotated introns";
NC_043007.1	Gnomon	exon	43058216	43058329	.	-	.	gene_id "LOC115216961"; db_xref "GeneID:115216961"; gbkey "mRNA"; gene "LOC115216961"; ID ""; gene_name "LOC115216961"; transcript_id "XM_036507435.1"; product "protocadherin-like wing polarity protein stan, transcript variant X2"; exon_number "12"; model_evidence "Supporting evidence includes similarity to: 16 Proteins, and 100% coverage of the annotated genomic feature by RNAseq alignments, including 9 samples with support for all annotated introns";
NC_043007.1	Gnomon	exon	43060184	43060333	.	-	.	gene_id "LOC115216961"; db_xref "GeneID:115216961"; gbkey "mRNA"; gene "LOC115216961"; ID ""; gene_name "LOC115216961"; transcript_id "XM_036507435.1"; product "protocadherin-like wing polarity protein stan, transcript variant X2"; exon_number "11"; model_evidence "Supporting evidence includes similarity to: 16 Proteins, and 100% coverage of the annotated genomic feature by RNAseq alignments, including 9 samples with support for all annotated introns";
NC_043007.1	Gnomon	exon	43062300	43062466	.	-	.	gene_id "LOC115216961"; db_xref "GeneID:115216961"; gbkey "mRNA"; gene "LOC115216961"; ID ""; gene_name "LOC115216961"; transcript_id "XM_036507435.1"; product "protocadherin-like wing polarity protein stan, transcript variant X2"; exon_number "10"; model_evidence "Supporting evidence includes similarity to: 16 Proteins, and 100% coverage of the annotated genomic feature by RNAseq alignments, including 9 samples with support for all annotated introns";
NC_043007.1	Gnomon	exon	43064885	43064959	.	-	.	gene_id "LOC115216961"; db_xref "GeneID:115216961"; gbkey "mRNA"; gene "LOC115216961"; ID ""; gene_name "LOC115216961"; transcript_id "XM_036507435.1"; product "protocadherin-like wing polarity protein stan, transcript variant X2"; exon_number "9"; model_evidence "Supporting evidence includes similarity to: 16 Proteins, and 100% coverage of the annotated genomic feature by RNAseq alignments, including 9 samples with support for all annotated introns";
NC_043007.1	Gnomon	exon	43065879	43066123	.	-	.	gene_id "LOC115216961"; db_xref "GeneID:115216961"; gbkey "mRNA"; gene "LOC115216961"; ID ""; gene_name "LOC115216961"; transcript_id "XM_036507435.1"; product "protocadherin-like wing polarity protein stan, transcript variant X2"; exon_number "8"; model_evidence "Supporting evidence includes similarity to: 16 Proteins, and 100% coverage of the annotated genomic feature by RNAseq alignments, including 9 samples with support for all annotated introns";
NC_043007.1	Gnomon	exon	43074188	43074300	.	-	.	gene_id "LOC115216961"; db_xref "GeneID:115216961"; gbkey "mRNA"; gene "LOC115216961"; ID ""; gene_name "LOC115216961"; transcript_id "XM_036507435.1"; product "protocadherin-like wing polarity protein stan, transcript variant X2"; exon_number "7"; model_evidence "Supporting evidence includes similarity to: 16 Proteins, and 100% coverage of the annotated genomic feature by RNAseq alignments, including 9 samples with support for all annotated introns";
NC_043007.1	Gnomon	exon	43077419	43077623	.	-	.	gene_id "LOC115216961"; db_xref "GeneID:115216961"; gbkey "mRNA"; gene "LOC115216961"; ID ""; gene_name "LOC115216961"; transcript_id "XM_036507435.1"; product "protocadherin-like wing polarity protein stan, transcript variant X2"; exon_number "6"; model_evidence "Supporting evidence includes similarity to: 16 Proteins, and 100% coverage of the annotated genomic feature by RNAseq alignments, including 9 samples with support for all annotated introns";
NC_043007.1	Gnomon	exon	43117955	43118189	.	-	.	gene_id "LOC115216961"; db_xref "GeneID:115216961"; gbkey "mRNA"; gene "LOC115216961"; ID ""; gene_name "LOC115216961"; transcript_id "XM_036507435.1"; product "protocadherin-like wing polarity protein stan, transcript variant X2"; exon_number "5"; model_evidence "Supporting evidence includes similarity to: 16 Proteins, and 100% coverage of the annotated genomic feature by RNAseq alignments, including 9 samples with support for all annotated introns";
NC_043007.1	Gnomon	exon	43129486	43129611	.	-	.	gene_id "LOC115216961"; db_xref "GeneID:115216961"; gbkey "mRNA"; gene "LOC115216961"; ID ""; gene_name "LOC115216961"; transcript_id "XM_036507435.1"; product "protocadherin-like wing polarity protein stan, transcript variant X2"; exon_number "4"; model_evidence "Supporting evidence includes similarity to: 16 Proteins, and 100% coverage of the annotated genomic feature by RNAseq alignments, including 9 samples with support for all annotated introns";
NC_043007.1	Gnomon	exon	43131483	43131657	.	-	.	gene_id "LOC115216961"; db_xref "GeneID:115216961"; gbkey "mRNA"; gene "LOC115216961"; ID ""; gene_name "LOC115216961"; transcript_id "XM_036507435.1"; product "protocadherin-like wing polarity protein stan, transcript variant X2"; exon_number "3"; model_evidence "Supporting evidence includes similarity to: 16 Proteins, and 100% coverage of the annotated genomic feature by RNAseq alignments, including 9 samples with support for all annotated introns";
NC_043007.1	Gnomon	exon	43149094	43149446	.	-	.	gene_id "LOC115216961"; db_xref "GeneID:115216961"; gbkey "mRNA"; gene "LOC115216961"; ID ""; gene_name "LOC115216961"; transcript_id "XM_036507435.1"; product "protocadherin-like wing polarity protein stan, transcript variant X2"; exon_number "2"; model_evidence "Supporting evidence includes similarity to: 16 Proteins, and 100% coverage of the annotated genomic feature by RNAseq alignments, including 9 samples with support for all annotated introns";
NC_043007.1	Gnomon	exon	43284311	43288770	.	-	.	gene_id "LOC115216961"; db_xref "GeneID:115216961"; gbkey "mRNA"; gene "LOC115216961"; ID ""; gene_name "LOC115216961"; transcript_id "XM_036507435.1"; product "protocadherin-like wing polarity protein stan, transcript variant X2"; exon_number "1"; model_evidence "Supporting evidence includes similarity to: 16 Proteins, and 100% coverage of the annotated genomic feature by RNAseq alignments, including 9 samples with support for all annotated introns";
NC_043007.1	Gnomon	start_codon	43287975	43287977	.	-	0	gene_id "LOC115216961"; db_xref "GeneID:115216961"; gbkey "CDS"; gene "LOC115216961"; ID ""; gene_name "LOC115216961"; transcript_id "XM_036507435.1"; product "cadherin EGF LAG seven-pass G-type receptor 2 isoform X2"; protein_id "XP_036363328.1"; exon_number "1";
NC_043007.1	Gnomon	stop_codon	42981606	42981608	.	-	0	gene_id "LOC115216961"; db_xref "GeneID:115216961"; gbkey "CDS"; gene "LOC115216961"; ID ""; gene_name "LOC115216961"; transcript_id "XM_036507435.1"; product "cadherin EGF LAG seven-pass G-type receptor 2 isoform X2"; protein_id "XP_036363328.1"; exon_number "36";
NC_043007.1	Gnomon	transcript	42974589	43288770	.	-	.	gene_id "LOC115216961"; ID "XM_036507436.1"; gene_name "LOC115216961"; transcript_id "XM_036507436.1";
NC_043007.1	Gnomon	CDS	42976530	42976551	.	-	1	gene_id "LOC115216961"; db_xref "GeneID:115216961"; gbkey "CDS"; gene "LOC115216961"; ID ""; gene_name "LOC115216961"; transcript_id "XM_036507436.1"; product "cadherin EGF LAG seven-pass G-type receptor 1 isoform X3"; protein_id "XP_036363329.1"; exon_number "36";
NC_043007.1	Gnomon	CDS	42985535	42985769	.	-	2	gene_id "LOC115216961"; db_xref "GeneID:115216961"; gbkey "CDS"; gene "LOC115216961"; ID ""; gene_name "LOC115216961"; transcript_id "XM_036507436.1"; product "cadherin EGF LAG seven-pass G-type receptor 1 isoform X3"; protein_id "XP_036363329.1"; exon_number "35";
NC_043007.1	Gnomon	CDS	43009105	43009305	.	-	2	gene_id "LOC115216961"; db_xref "GeneID:115216961"; gbkey "CDS"; gene "LOC115216961"; ID ""; gene_name "LOC115216961"; transcript_id "XM_036507436.1"; product "cadherin EGF LAG seven-pass G-type receptor 1 isoform X3"; protein_id "XP_036363329.1"; exon_number "34";
NC_043007.1	Gnomon	CDS	43012258	43012326	.	-	2	gene_id "LOC115216961"; db_xref "GeneID:115216961"; gbkey "CDS"; gene "LOC115216961"; ID ""; gene_name "LOC115216961"; transcript_id "XM_036507436.1"; product "cadherin EGF LAG seven-pass G-type receptor 1 isoform X3"; protein_id "XP_036363329.1"; exon_number "33";
NC_043007.1	Gnomon	CDS	43012582	43012746	.	-	2	gene_id "LOC115216961"; db_xref "GeneID:115216961"; gbkey "CDS"; gene "LOC115216961"; ID ""; gene_name "LOC115216961"; transcript_id "XM_036507436.1"; product "cadherin EGF LAG seven-pass G-type receptor 1 isoform X3"; protein_id "XP_036363329.1"; exon_number "32";
NC_043007.1	Gnomon	CDS	43023775	43023874	.	-	0	gene_id "LOC115216961"; db_xref "GeneID:115216961"; gbkey "CDS"; gene "LOC115216961"; ID ""; gene_name "LOC115216961"; transcript_id "XM_036507436.1"; product "cadherin EGF LAG seven-pass G-type receptor 1 isoform X3"; protein_id "XP_036363329.1"; exon_number "31";
NC_043007.1	Gnomon	CDS	43026031	43026126	.	-	0	gene_id "LOC115216961"; db_xref "GeneID:115216961"; gbkey "CDS"; gene "LOC115216961"; ID ""; gene_name "LOC115216961"; transcript_id "XM_036507436.1"; product "cadherin EGF LAG seven-pass G-type receptor 1 isoform X3"; protein_id "XP_036363329.1"; exon_number "30";
NC_043007.1	Gnomon	CDS	43027256	43027424	.	-	1	gene_id "LOC115216961"; db_xref "GeneID:115216961"; gbkey "CDS"; gene "LOC115216961"; ID ""; gene_name "LOC115216961"; transcript_id "XM_036507436.1"; product "cadherin EGF LAG seven-pass G-type receptor 1 isoform X3"; protein_id "XP_036363329.1"; exon_number "29";
NC_043007.1	Gnomon	CDS	43028344	43028429	.	-	0	gene_id "LOC115216961"; db_xref "GeneID:115216961"; gbkey "CDS"; gene "LOC115216961"; ID ""; gene_name "LOC115216961"; transcript_id "XM_036507436.1"; product "cadherin EGF LAG seven-pass G-type receptor 1 isoform X3"; protein_id "XP_036363329.1"; exon_number "28";
NC_043007.1	Gnomon	CDS	43029698	43029764	.	-	1	gene_id "LOC115216961"; db_xref "GeneID:115216961"; gbkey "CDS"; gene "LOC115216961"; ID ""; gene_name "LOC115216961"; transcript_id "XM_036507436.1"; product "cadherin EGF LAG seven-pass G-type receptor 1 isoform X3"; protein_id "XP_036363329.1"; exon_number "27";
NC_043007.1	Gnomon	CDS	43029973	43030039	.	-	2	gene_id "LOC115216961"; db_xref "GeneID:115216961"; gbkey "CDS"; gene "LOC115216961"; ID ""; gene_name "LOC115216961"; transcript_id "XM_036507436.1"; product "cadherin EGF LAG seven-pass G-type receptor 1 isoform X3"; protein_id "XP_036363329.1"; exon_number "26";
NC_043007.1	Gnomon	CDS	43030491	43030644	.	-	0	gene_id "LOC115216961"; db_xref "GeneID:115216961"; gbkey "CDS"; gene "LOC115216961"; ID ""; gene_name "LOC115216961"; transcript_id "XM_036507436.1"; product "cadherin EGF LAG seven-pass G-type receptor 1 isoform X3"; protein_id "XP_036363329.1"; exon_number "25";
NC_043007.1	Gnomon	CDS	43031892	43032098	.	-	0	gene_id "LOC115216961"; db_xref "GeneID:115216961"; gbkey "CDS"; gene "LOC115216961"; ID ""; gene_name "LOC115216961"; transcript_id "XM_036507436.1"; product "cadherin EGF LAG seven-pass G-type receptor 1 isoform X3"; protein_id "XP_036363329.1"; exon_number "24";
NC_043007.1	Gnomon	CDS	43038527	43038659	.	-	1	gene_id "LOC115216961"; db_xref "GeneID:115216961"; gbkey "CDS"; gene "LOC115216961"; ID ""; gene_name "LOC115216961"; transcript_id "XM_036507436.1"; product "cadherin EGF LAG seven-pass G-type receptor 1 isoform X3"; protein_id "XP_036363329.1"; exon_number "23";
NC_043007.1	Gnomon	CDS	43039050	43039226	.	-	1	gene_id "LOC115216961"; db_xref "GeneID:115216961"; gbkey "CDS"; gene "LOC115216961"; ID ""; gene_name "LOC115216961"; transcript_id "XM_036507436.1"; product "cadherin EGF LAG seven-pass G-type receptor 1 isoform X3"; protein_id "XP_036363329.1"; exon_number "22";
NC_043007.1	Gnomon	CDS	43042157	43042268	.	-	2	gene_id "LOC115216961"; db_xref "GeneID:115216961"; gbkey "CDS"; gene "LOC115216961"; ID ""; gene_name "LOC115216961"; transcript_id "XM_036507436.1"; product "cadherin EGF LAG seven-pass G-type receptor 1 isoform X3"; protein_id "XP_036363329.1"; exon_number "21";
NC_043007.1	Gnomon	CDS	43042920	43043066	.	-	2	gene_id "LOC115216961"; db_xref "GeneID:115216961"; gbkey "CDS"; gene "LOC115216961"; ID ""; gene_name "LOC115216961"; transcript_id "XM_036507436.1"; product "cadherin EGF LAG seven-pass G-type receptor 1 isoform X3"; protein_id "XP_036363329.1"; exon_number "20";
NC_043007.1	Gnomon	CDS	43044409	43044589	.	-	0	gene_id "LOC115216961"; db_xref "GeneID:115216961"; gbkey "CDS"; gene "LOC115216961"; ID ""; gene_name "LOC115216961"; transcript_id "XM_036507436.1"; product "cadherin EGF LAG seven-pass G-type receptor 1 isoform X3"; protein_id "XP_036363329.1"; exon_number "19";
NC_043007.1	Gnomon	CDS	43044859	43045068	.	-	0	gene_id "LOC115216961"; db_xref "GeneID:115216961"; gbkey "CDS"; gene "LOC115216961"; ID ""; gene_name "LOC115216961"; transcript_id "XM_036507436.1"; product "cadherin EGF LAG seven-pass G-type receptor 1 isoform X3"; protein_id "XP_036363329.1"; exon_number "18";
NC_043007.1	Gnomon	CDS	43049031	43049125	.	-	2	gene_id "LOC115216961"; db_xref "GeneID:115216961"; gbkey "CDS"; gene "LOC115216961"; ID ""; gene_name "LOC115216961"; transcript_id "XM_036507436.1"; product "cadherin EGF LAG seven-pass G-type receptor 1 isoform X3"; protein_id "XP_036363329.1"; exon_number "17";
NC_043007.1	Gnomon	CDS	43051557	43051658	.	-	2	gene_id "LOC115216961"; db_xref "GeneID:115216961"; gbkey "CDS"; gene "LOC115216961"; ID ""; gene_name "LOC115216961"; transcript_id "XM_036507436.1"; product "cadherin EGF LAG seven-pass G-type receptor 1 isoform X3"; protein_id "XP_036363329.1"; exon_number "16";
NC_043007.1	Gnomon	CDS	43053761	43053944	.	-	0	gene_id "LOC115216961"; db_xref "GeneID:115216961"; gbkey "CDS"; gene "LOC115216961"; ID ""; gene_name "LOC115216961"; transcript_id "XM_036507436.1"; product "cadherin EGF LAG seven-pass G-type receptor 1 isoform X3"; protein_id "XP_036363329.1"; exon_number "15";
NC_043007.1	Gnomon	CDS	43055431	43055696	.	-	2	gene_id "LOC115216961"; db_xref "GeneID:115216961"; gbkey "CDS"; gene "LOC115216961"; ID ""; gene_name "LOC115216961"; transcript_id "XM_036507436.1"; product "cadherin EGF LAG seven-pass G-type receptor 1 isoform X3"; protein_id "XP_036363329.1"; exon_number "14";
NC_043007.1	Gnomon	CDS	43057160	43057325	.	-	0	gene_id "LOC115216961"; db_xref "GeneID:115216961"; gbkey "CDS"; gene "LOC115216961"; ID ""; gene_name "LOC115216961"; transcript_id "XM_036507436.1"; product "cadherin EGF LAG seven-pass G-type receptor 1 isoform X3"; protein_id "XP_036363329.1"; exon_number "13";
NC_043007.1	Gnomon	CDS	43058216	43058329	.	-	0	gene_id "LOC115216961"; db_xref "GeneID:115216961"; gbkey "CDS"; gene "LOC115216961"; ID ""; gene_name "LOC115216961"; transcript_id "XM_036507436.1"; product "cadherin EGF LAG seven-pass G-type receptor 1 isoform X3"; protein_id "XP_036363329.1"; exon_number "12";
NC_043007.1	Gnomon	CDS	43060184	43060333	.	-	0	gene_id "LOC115216961"; db_xref "GeneID:115216961"; gbkey "CDS"; gene "LOC115216961"; ID ""; gene_name "LOC115216961"; transcript_id "XM_036507436.1"; product "cadherin EGF LAG seven-pass G-type receptor 1 isoform X3"; protein_id "XP_036363329.1"; exon_number "11";
NC_043007.1	Gnomon	CDS	43062300	43062466	.	-	2	gene_id "LOC115216961"; db_xref "GeneID:115216961"; gbkey "CDS"; gene "LOC115216961"; ID ""; gene_name "LOC115216961"; transcript_id "XM_036507436.1"; product "cadherin EGF LAG seven-pass G-type receptor 1 isoform X3"; protein_id "XP_036363329.1"; exon_number "10";
NC_043007.1	Gnomon	CDS	43064885	43064959	.	-	2	gene_id "LOC115216961"; db_xref "GeneID:115216961"; gbkey "CDS"; gene "LOC115216961"; ID ""; gene_name "LOC115216961"; transcript_id "XM_036507436.1"; product "cadherin EGF LAG seven-pass G-type receptor 1 isoform X3"; protein_id "XP_036363329.1"; exon_number "9";
NC_043007.1	Gnomon	CDS	43065879	43066123	.	-	1	gene_id "LOC115216961"; db_xref "GeneID:115216961"; gbkey "CDS"; gene "LOC115216961"; ID ""; gene_name "LOC115216961"; transcript_id "XM_036507436.1"; product "cadherin EGF LAG seven-pass G-type receptor 1 isoform X3"; protein_id "XP_036363329.1"; exon_number "8";
NC_043007.1	Gnomon	CDS	43074188	43074300	.	-	0	gene_id "LOC115216961"; db_xref "GeneID:115216961"; gbkey "CDS"; gene "LOC115216961"; ID ""; gene_name "LOC115216961"; transcript_id "XM_036507436.1"; product "cadherin EGF LAG seven-pass G-type receptor 1 isoform X3"; protein_id "XP_036363329.1"; exon_number "7";
NC_043007.1	Gnomon	CDS	43077419	43077623	.	-	1	gene_id "LOC115216961"; db_xref "GeneID:115216961"; gbkey "CDS"; gene "LOC115216961"; ID ""; gene_name "LOC115216961"; transcript_id "XM_036507436.1"; product "cadherin EGF LAG seven-pass G-type receptor 1 isoform X3"; protein_id "XP_036363329.1"; exon_number "6";
NC_043007.1	Gnomon	CDS	43117955	43118189	.	-	2	gene_id "LOC115216961"; db_xref "GeneID:115216961"; gbkey "CDS"; gene "LOC115216961"; ID ""; gene_name "LOC115216961"; transcript_id "XM_036507436.1"; product "cadherin EGF LAG seven-pass G-type receptor 1 isoform X3"; protein_id "XP_036363329.1"; exon_number "5";
NC_043007.1	Gnomon	CDS	43129486	43129611	.	-	2	gene_id "LOC115216961"; db_xref "GeneID:115216961"; gbkey "CDS"; gene "LOC115216961"; ID ""; gene_name "LOC115216961"; transcript_id "XM_036507436.1"; product "cadherin EGF LAG seven-pass G-type receptor 1 isoform X3"; protein_id "XP_036363329.1"; exon_number "4";
NC_043007.1	Gnomon	CDS	43131483	43131657	.	-	0	gene_id "LOC115216961"; db_xref "GeneID:115216961"; gbkey "CDS"; gene "LOC115216961"; ID ""; gene_name "LOC115216961"; transcript_id "XM_036507436.1"; product "cadherin EGF LAG seven-pass G-type receptor 1 isoform X3"; protein_id "XP_036363329.1"; exon_number "3";
NC_043007.1	Gnomon	CDS	43149094	43149446	.	-	2	gene_id "LOC115216961"; db_xref "GeneID:115216961"; gbkey "CDS"; gene "LOC115216961"; ID ""; gene_name "LOC115216961"; transcript_id "XM_036507436.1"; product "cadherin EGF LAG seven-pass G-type receptor 1 isoform X3"; protein_id "XP_036363329.1"; exon_number "2";
NC_043007.1	Gnomon	CDS	43284311	43287977	.	-	0	gene_id "LOC115216961"; db_xref "GeneID:115216961"; gbkey "CDS"; gene "LOC115216961"; ID ""; gene_name "LOC115216961"; transcript_id "XM_036507436.1"; product "cadherin EGF LAG seven-pass G-type receptor 1 isoform X3"; protein_id "XP_036363329.1"; exon_number "1";
NC_043007.1	Gnomon	exon	42974589	42976551	.	-	.	gene_id "LOC115216961"; db_xref "GeneID:115216961"; gbkey "mRNA"; gene "LOC115216961"; ID ""; gene_name "LOC115216961"; transcript_id "XM_036507436.1"; product "protocadherin-like wing polarity protein stan, transcript variant X3"; exon_number "36"; model_evidence "Supporting evidence includes similarity to: 16 Proteins, and 100% coverage of the annotated genomic feature by RNAseq alignments, including 11 samples with support for all annotated introns";
NC_043007.1	Gnomon	exon	42985535	42985769	.	-	.	gene_id "LOC115216961"; db_xref "GeneID:115216961"; gbkey "mRNA"; gene "LOC115216961"; ID ""; gene_name "LOC115216961"; transcript_id "XM_036507436.1"; product "protocadherin-like wing polarity protein stan, transcript variant X3"; exon_number "35"; model_evidence "Supporting evidence includes similarity to: 16 Proteins, and 100% coverage of the annotated genomic feature by RNAseq alignments, including 11 samples with support for all annotated introns";
NC_043007.1	Gnomon	exon	43009105	43009305	.	-	.	gene_id "LOC115216961"; db_xref "GeneID:115216961"; gbkey "mRNA"; gene "LOC115216961"; ID ""; gene_name "LOC115216961"; transcript_id "XM_036507436.1"; product "protocadherin-like wing polarity protein stan, transcript variant X3"; exon_number "34"; model_evidence "Supporting evidence includes similarity to: 16 Proteins, and 100% coverage of the annotated genomic feature by RNAseq alignments, including 11 samples with support for all annotated introns";
NC_043007.1	Gnomon	exon	43012258	43012326	.	-	.	gene_id "LOC115216961"; db_xref "GeneID:115216961"; gbkey "mRNA"; gene "LOC115216961"; ID ""; gene_name "LOC115216961"; transcript_id "XM_036507436.1"; product "protocadherin-like wing polarity protein stan, transcript variant X3"; exon_number "33"; model_evidence "Supporting evidence includes similarity to: 16 Proteins, and 100% coverage of the annotated genomic feature by RNAseq alignments, including 11 samples with support for all annotated introns";
NC_043007.1	Gnomon	exon	43012582	43012746	.	-	.	gene_id "LOC115216961"; db_xref "GeneID:115216961"; gbkey "mRNA"; gene "LOC115216961"; ID ""; gene_name "LOC115216961"; transcript_id "XM_036507436.1"; product "protocadherin-like wing polarity protein stan, transcript variant X3"; exon_number "32"; model_evidence "Supporting evidence includes similarity to: 16 Proteins, and 100% coverage of the annotated genomic feature by RNAseq alignments, including 11 samples with support for all annotated introns";
NC_043007.1	Gnomon	exon	43023775	43023874	.	-	.	gene_id "LOC115216961"; db_xref "GeneID:115216961"; gbkey "mRNA"; gene "LOC115216961"; ID ""; gene_name "LOC115216961"; transcript_id "XM_036507436.1"; product "protocadherin-like wing polarity protein stan, transcript variant X3"; exon_number "31"; model_evidence "Supporting evidence includes similarity to: 16 Proteins, and 100% coverage of the annotated genomic feature by RNAseq alignments, including 11 samples with support for all annotated introns";
NC_043007.1	Gnomon	exon	43026031	43026126	.	-	.	gene_id "LOC115216961"; db_xref "GeneID:115216961"; gbkey "mRNA"; gene "LOC115216961"; ID ""; gene_name "LOC115216961"; transcript_id "XM_036507436.1"; product "protocadherin-like wing polarity protein stan, transcript variant X3"; exon_number "30"; model_evidence "Supporting evidence includes similarity to: 16 Proteins, and 100% coverage of the annotated genomic feature by RNAseq alignments, including 11 samples with support for all annotated introns";
NC_043007.1	Gnomon	exon	43027256	43027424	.	-	.	gene_id "LOC115216961"; db_xref "GeneID:115216961"; gbkey "mRNA"; gene "LOC115216961"; ID ""; gene_name "LOC115216961"; transcript_id "XM_036507436.1"; product "protocadherin-like wing polarity protein stan, transcript variant X3"; exon_number "29"; model_evidence "Supporting evidence includes similarity to: 16 Proteins, and 100% coverage of the annotated genomic feature by RNAseq alignments, including 11 samples with support for all annotated introns";
NC_043007.1	Gnomon	exon	43028344	43028429	.	-	.	gene_id "LOC115216961"; db_xref "GeneID:115216961"; gbkey "mRNA"; gene "LOC115216961"; ID ""; gene_name "LOC115216961"; transcript_id "XM_036507436.1"; product "protocadherin-like wing polarity protein stan, transcript variant X3"; exon_number "28"; model_evidence "Supporting evidence includes similarity to: 16 Proteins, and 100% coverage of the annotated genomic feature by RNAseq alignments, including 11 samples with support for all annotated introns";
NC_043007.1	Gnomon	exon	43029698	43029764	.	-	.	gene_id "LOC115216961"; db_xref "GeneID:115216961"; gbkey "mRNA"; gene "LOC115216961"; ID ""; gene_name "LOC115216961"; transcript_id "XM_036507436.1"; product "protocadherin-like wing polarity protein stan, transcript variant X3"; exon_number "27"; model_evidence "Supporting evidence includes similarity to: 16 Proteins, and 100% coverage of the annotated genomic feature by RNAseq alignments, including 11 samples with support for all annotated introns";
NC_043007.1	Gnomon	exon	43029973	43030039	.	-	.	gene_id "LOC115216961"; db_xref "GeneID:115216961"; gbkey "mRNA"; gene "LOC115216961"; ID ""; gene_name "LOC115216961"; transcript_id "XM_036507436.1"; product "protocadherin-like wing polarity protein stan, transcript variant X3"; exon_number "26"; model_evidence "Supporting evidence includes similarity to: 16 Proteins, and 100% coverage of the annotated genomic feature by RNAseq alignments, including 11 samples with support for all annotated introns";
NC_043007.1	Gnomon	exon	43030491	43030644	.	-	.	gene_id "LOC115216961"; db_xref "GeneID:115216961"; gbkey "mRNA"; gene "LOC115216961"; ID ""; gene_name "LOC115216961"; transcript_id "XM_036507436.1"; product "protocadherin-like wing polarity protein stan, transcript variant X3"; exon_number "25"; model_evidence "Supporting evidence includes similarity to: 16 Proteins, and 100% coverage of the annotated genomic feature by RNAseq alignments, including 11 samples with support for all annotated introns";
NC_043007.1	Gnomon	exon	43031892	43032098	.	-	.	gene_id "LOC115216961"; db_xref "GeneID:115216961"; gbkey "mRNA"; gene "LOC115216961"; ID ""; gene_name "LOC115216961"; transcript_id "XM_036507436.1"; product "protocadherin-like wing polarity protein stan, transcript variant X3"; exon_number "24"; model_evidence "Supporting evidence includes similarity to: 16 Proteins, and 100% coverage of the annotated genomic feature by RNAseq alignments, including 11 samples with support for all annotated introns";
NC_043007.1	Gnomon	exon	43038527	43038659	.	-	.	gene_id "LOC115216961"; db_xref "GeneID:115216961"; gbkey "mRNA"; gene "LOC115216961"; ID ""; gene_name "LOC115216961"; transcript_id "XM_036507436.1"; product "protocadherin-like wing polarity protein stan, transcript variant X3"; exon_number "23"; model_evidence "Supporting evidence includes similarity to: 16 Proteins, and 100% coverage of the annotated genomic feature by RNAseq alignments, including 11 samples with support for all annotated introns";
NC_043007.1	Gnomon	exon	43039050	43039226	.	-	.	gene_id "LOC115216961"; db_xref "GeneID:115216961"; gbkey "mRNA"; gene "LOC115216961"; ID ""; gene_name "LOC115216961"; transcript_id "XM_036507436.1"; product "protocadherin-like wing polarity protein stan, transcript variant X3"; exon_number "22"; model_evidence "Supporting evidence includes similarity to: 16 Proteins, and 100% coverage of the annotated genomic feature by RNAseq alignments, including 11 samples with support for all annotated introns";
NC_043007.1	Gnomon	exon	43042157	43042268	.	-	.	gene_id "LOC115216961"; db_xref "GeneID:115216961"; gbkey "mRNA"; gene "LOC115216961"; ID ""; gene_name "LOC115216961"; transcript_id "XM_036507436.1"; product "protocadherin-like wing polarity protein stan, transcript variant X3"; exon_number "21"; model_evidence "Supporting evidence includes similarity to: 16 Proteins, and 100% coverage of the annotated genomic feature by RNAseq alignments, including 11 samples with support for all annotated introns";
NC_043007.1	Gnomon	exon	43042920	43043066	.	-	.	gene_id "LOC115216961"; db_xref "GeneID:115216961"; gbkey "mRNA"; gene "LOC115216961"; ID ""; gene_name "LOC115216961"; transcript_id "XM_036507436.1"; product "protocadherin-like wing polarity protein stan, transcript variant X3"; exon_number "20"; model_evidence "Supporting evidence includes similarity to: 16 Proteins, and 100% coverage of the annotated genomic feature by RNAseq alignments, including 11 samples with support for all annotated introns";
NC_043007.1	Gnomon	exon	43044409	43044589	.	-	.	gene_id "LOC115216961"; db_xref "GeneID:115216961"; gbkey "mRNA"; gene "LOC115216961"; ID ""; gene_name "LOC115216961"; transcript_id "XM_036507436.1"; product "protocadherin-like wing polarity protein stan, transcript variant X3"; exon_number "19"; model_evidence "Supporting evidence includes similarity to: 16 Proteins, and 100% coverage of the annotated genomic feature by RNAseq alignments, including 11 samples with support for all annotated introns";
NC_043007.1	Gnomon	exon	43044859	43045068	.	-	.	gene_id "LOC115216961"; db_xref "GeneID:115216961"; gbkey "mRNA"; gene "LOC115216961"; ID ""; gene_name "LOC115216961"; transcript_id "XM_036507436.1"; product "protocadherin-like wing polarity protein stan, transcript variant X3"; exon_number "18"; model_evidence "Supporting evidence includes similarity to: 16 Proteins, and 100% coverage of the annotated genomic feature by RNAseq alignments, including 11 samples with support for all annotated introns";
NC_043007.1	Gnomon	exon	43049031	43049125	.	-	.	gene_id "LOC115216961"; db_xref "GeneID:115216961"; gbkey "mRNA"; gene "LOC115216961"; ID ""; gene_name "LOC115216961"; transcript_id "XM_036507436.1"; product "protocadherin-like wing polarity protein stan, transcript variant X3"; exon_number "17"; model_evidence "Supporting evidence includes similarity to: 16 Proteins, and 100% coverage of the annotated genomic feature by RNAseq alignments, including 11 samples with support for all annotated introns";
NC_043007.1	Gnomon	exon	43051557	43051658	.	-	.	gene_id "LOC115216961"; db_xref "GeneID:115216961"; gbkey "mRNA"; gene "LOC115216961"; ID ""; gene_name "LOC115216961"; transcript_id "XM_036507436.1"; product "protocadherin-like wing polarity protein stan, transcript variant X3"; exon_number "16"; model_evidence "Supporting evidence includes similarity to: 16 Proteins, and 100% coverage of the annotated genomic feature by RNAseq alignments, including 11 samples with support for all annotated introns";
NC_043007.1	Gnomon	exon	43053761	43053944	.	-	.	gene_id "LOC115216961"; db_xref "GeneID:115216961"; gbkey "mRNA"; gene "LOC115216961"; ID ""; gene_name "LOC115216961"; transcript_id "XM_036507436.1"; product "protocadherin-like wing polarity protein stan, transcript variant X3"; exon_number "15"; model_evidence "Supporting evidence includes similarity to: 16 Proteins, and 100% coverage of the annotated genomic feature by RNAseq alignments, including 11 samples with support for all annotated introns";
NC_043007.1	Gnomon	exon	43055431	43055696	.	-	.	gene_id "LOC115216961"; db_xref "GeneID:115216961"; gbkey "mRNA"; gene "LOC115216961"; ID ""; gene_name "LOC115216961"; transcript_id "XM_036507436.1"; product "protocadherin-like wing polarity protein stan, transcript variant X3"; exon_number "14"; model_evidence "Supporting evidence includes similarity to: 16 Proteins, and 100% coverage of the annotated genomic feature by RNAseq alignments, including 11 samples with support for all annotated introns";
NC_043007.1	Gnomon	exon	43057160	43057325	.	-	.	gene_id "LOC115216961"; db_xref "GeneID:115216961"; gbkey "mRNA"; gene "LOC115216961"; ID ""; gene_name "LOC115216961"; transcript_id "XM_036507436.1"; product "protocadherin-like wing polarity protein stan, transcript variant X3"; exon_number "13"; model_evidence "Supporting evidence includes similarity to: 16 Proteins, and 100% coverage of the annotated genomic feature by RNAseq alignments, including 11 samples with support for all annotated introns";
NC_043007.1	Gnomon	exon	43058216	43058329	.	-	.	gene_id "LOC115216961"; db_xref "GeneID:115216961"; gbkey "mRNA"; gene "LOC115216961"; ID ""; gene_name "LOC115216961"; transcript_id "XM_036507436.1"; product "protocadherin-like wing polarity protein stan, transcript variant X3"; exon_number "12"; model_evidence "Supporting evidence includes similarity to: 16 Proteins, and 100% coverage of the annotated genomic feature by RNAseq alignments, including 11 samples with support for all annotated introns";
NC_043007.1	Gnomon	exon	43060184	43060333	.	-	.	gene_id "LOC115216961"; db_xref "GeneID:115216961"; gbkey "mRNA"; gene "LOC115216961"; ID ""; gene_name "LOC115216961"; transcript_id "XM_036507436.1"; product "protocadherin-like wing polarity protein stan, transcript variant X3"; exon_number "11"; model_evidence "Supporting evidence includes similarity to: 16 Proteins, and 100% coverage of the annotated genomic feature by RNAseq alignments, including 11 samples with support for all annotated introns";
NC_043007.1	Gnomon	exon	43062300	43062466	.	-	.	gene_id "LOC115216961"; db_xref "GeneID:115216961"; gbkey "mRNA"; gene "LOC115216961"; ID ""; gene_name "LOC115216961"; transcript_id "XM_036507436.1"; product "protocadherin-like wing polarity protein stan, transcript variant X3"; exon_number "10"; model_evidence "Supporting evidence includes similarity to: 16 Proteins, and 100% coverage of the annotated genomic feature by RNAseq alignments, including 11 samples with support for all annotated introns";
NC_043007.1	Gnomon	exon	43064885	43064959	.	-	.	gene_id "LOC115216961"; db_xref "GeneID:115216961"; gbkey "mRNA"; gene "LOC115216961"; ID ""; gene_name "LOC115216961"; transcript_id "XM_036507436.1"; product "protocadherin-like wing polarity protein stan, transcript variant X3"; exon_number "9"; model_evidence "Supporting evidence includes similarity to: 16 Proteins, and 100% coverage of the annotated genomic feature by RNAseq alignments, including 11 samples with support for all annotated introns";
NC_043007.1	Gnomon	exon	43065879	43066123	.	-	.	gene_id "LOC115216961"; db_xref "GeneID:115216961"; gbkey "mRNA"; gene "LOC115216961"; ID ""; gene_name "LOC115216961"; transcript_id "XM_036507436.1"; product "protocadherin-like wing polarity protein stan, transcript variant X3"; exon_number "8"; model_evidence "Supporting evidence includes similarity to: 16 Proteins, and 100% coverage of the annotated genomic feature by RNAseq alignments, including 11 samples with support for all annotated introns";
NC_043007.1	Gnomon	exon	43074188	43074300	.	-	.	gene_id "LOC115216961"; db_xref "GeneID:115216961"; gbkey "mRNA"; gene "LOC115216961"; ID ""; gene_name "LOC115216961"; transcript_id "XM_036507436.1"; product "protocadherin-like wing polarity protein stan, transcript variant X3"; exon_number "7"; model_evidence "Supporting evidence includes similarity to: 16 Proteins, and 100% coverage of the annotated genomic feature by RNAseq alignments, including 11 samples with support for all annotated introns";
NC_043007.1	Gnomon	exon	43077419	43077623	.	-	.	gene_id "LOC115216961"; db_xref "GeneID:115216961"; gbkey "mRNA"; gene "LOC115216961"; ID ""; gene_name "LOC115216961"; transcript_id "XM_036507436.1"; product "protocadherin-like wing polarity protein stan, transcript variant X3"; exon_number "6"; model_evidence "Supporting evidence includes similarity to: 16 Proteins, and 100% coverage of the annotated genomic feature by RNAseq alignments, including 11 samples with support for all annotated introns";
NC_043007.1	Gnomon	exon	43117955	43118189	.	-	.	gene_id "LOC115216961"; db_xref "GeneID:115216961"; gbkey "mRNA"; gene "LOC115216961"; ID ""; gene_name "LOC115216961"; transcript_id "XM_036507436.1"; product "protocadherin-like wing polarity protein stan, transcript variant X3"; exon_number "5"; model_evidence "Supporting evidence includes similarity to: 16 Proteins, and 100% coverage of the annotated genomic feature by RNAseq alignments, including 11 samples with support for all annotated introns";
NC_043007.1	Gnomon	exon	43129486	43129611	.	-	.	gene_id "LOC115216961"; db_xref "GeneID:115216961"; gbkey "mRNA"; gene "LOC115216961"; ID ""; gene_name "LOC115216961"; transcript_id "XM_036507436.1"; product "protocadherin-like wing polarity protein stan, transcript variant X3"; exon_number "4"; model_evidence "Supporting evidence includes similarity to: 16 Proteins, and 100% coverage of the annotated genomic feature by RNAseq alignments, including 11 samples with support for all annotated introns";
NC_043007.1	Gnomon	exon	43131483	43131657	.	-	.	gene_id "LOC115216961"; db_xref "GeneID:115216961"; gbkey "mRNA"; gene "LOC115216961"; ID ""; gene_name "LOC115216961"; transcript_id "XM_036507436.1"; product "protocadherin-like wing polarity protein stan, transcript variant X3"; exon_number "3"; model_evidence "Supporting evidence includes similarity to: 16 Proteins, and 100% coverage of the annotated genomic feature by RNAseq alignments, including 11 samples with support for all annotated introns";
NC_043007.1	Gnomon	exon	43149094	43149446	.	-	.	gene_id "LOC115216961"; db_xref "GeneID:115216961"; gbkey "mRNA"; gene "LOC115216961"; ID ""; gene_name "LOC115216961"; transcript_id "XM_036507436.1"; product "protocadherin-like wing polarity protein stan, transcript variant X3"; exon_number "2"; model_evidence "Supporting evidence includes similarity to: 16 Proteins, and 100% coverage of the annotated genomic feature by RNAseq alignments, including 11 samples with support for all annotated introns";
NC_043007.1	Gnomon	exon	43284311	43288770	.	-	.	gene_id "LOC115216961"; db_xref "GeneID:115216961"; gbkey "mRNA"; gene "LOC115216961"; ID ""; gene_name "LOC115216961"; transcript_id "XM_036507436.1"; product "protocadherin-like wing polarity protein stan, transcript variant X3"; exon_number "1"; model_evidence "Supporting evidence includes similarity to: 16 Proteins, and 100% coverage of the annotated genomic feature by RNAseq alignments, including 11 samples with support for all annotated introns";
NC_043007.1	Gnomon	start_codon	43287975	43287977	.	-	0	gene_id "LOC115216961"; db_xref "GeneID:115216961"; gbkey "CDS"; gene "LOC115216961"; ID ""; gene_name "LOC115216961"; transcript_id "XM_036507436.1"; product "cadherin EGF LAG seven-pass G-type receptor 1 isoform X3"; protein_id "XP_036363329.1"; exon_number "1";
NC_043007.1	Gnomon	stop_codon	42976527	42976529	.	-	0	gene_id "LOC115216961"; db_xref "GeneID:115216961"; gbkey "CDS"; gene "LOC115216961"; ID ""; gene_name "LOC115216961"; transcript_id "XM_036507436.1"; product "cadherin EGF LAG seven-pass G-type receptor 1 isoform X3"; protein_id "XP_036363329.1"; exon_number "36";
NC_043007.1	Gnomon	transcript	42994463	43288770	.	-	.	gene_id "LOC115216961"; ID "XM_036507437.1"; gene_name "LOC115216961"; transcript_id "XM_036507437.1";
NC_043007.1	Gnomon	CDS	42996948	42996985	.	-	2	gene_id "LOC115216961"; db_xref "GeneID:115216961"; gbkey "CDS"; gene "LOC115216961"; ID ""; gene_name "LOC115216961"; transcript_id "XM_036507437.1"; product "cadherin EGF LAG seven-pass G-type receptor 2 isoform X5"; protein_id "XP_036363330.1"; exon_number "35";
NC_043007.1	Gnomon	CDS	43009105	43009305	.	-	2	gene_id "LOC115216961"; db_xref "GeneID:115216961"; gbkey "CDS"; gene "LOC115216961"; ID ""; gene_name "LOC115216961"; transcript_id "XM_036507437.1"; product "cadherin EGF LAG seven-pass G-type receptor 2 isoform X5"; protein_id "XP_036363330.1"; exon_number "34";
NC_043007.1	Gnomon	CDS	43012258	43012326	.	-	2	gene_id "LOC115216961"; db_xref "GeneID:115216961"; gbkey "CDS"; gene "LOC115216961"; ID ""; gene_name "LOC115216961"; transcript_id "XM_036507437.1"; product "cadherin EGF LAG seven-pass G-type receptor 2 isoform X5"; protein_id "XP_036363330.1"; exon_number "33";
NC_043007.1	Gnomon	CDS	43012582	43012746	.	-	2	gene_id "LOC115216961"; db_xref "GeneID:115216961"; gbkey "CDS"; gene "LOC115216961"; ID ""; gene_name "LOC115216961"; transcript_id "XM_036507437.1"; product "cadherin EGF LAG seven-pass G-type receptor 2 isoform X5"; protein_id "XP_036363330.1"; exon_number "32";
NC_043007.1	Gnomon	CDS	43023583	43023874	.	-	0	gene_id "LOC115216961"; db_xref "GeneID:115216961"; gbkey "CDS"; gene "LOC115216961"; ID ""; gene_name "LOC115216961"; transcript_id "XM_036507437.1"; product "cadherin EGF LAG seven-pass G-type receptor 2 isoform X5"; protein_id "XP_036363330.1"; exon_number "31";
NC_043007.1	Gnomon	CDS	43026031	43026126	.	-	0	gene_id "LOC115216961"; db_xref "GeneID:115216961"; gbkey "CDS"; gene "LOC115216961"; ID ""; gene_name "LOC115216961"; transcript_id "XM_036507437.1"; product "cadherin EGF LAG seven-pass G-type receptor 2 isoform X5"; protein_id "XP_036363330.1"; exon_number "30";
NC_043007.1	Gnomon	CDS	43027256	43027424	.	-	1	gene_id "LOC115216961"; db_xref "GeneID:115216961"; gbkey "CDS"; gene "LOC115216961"; ID ""; gene_name "LOC115216961"; transcript_id "XM_036507437.1"; product "cadherin EGF LAG seven-pass G-type receptor 2 isoform X5"; protein_id "XP_036363330.1"; exon_number "29";
NC_043007.1	Gnomon	CDS	43028344	43028429	.	-	0	gene_id "LOC115216961"; db_xref "GeneID:115216961"; gbkey "CDS"; gene "LOC115216961"; ID ""; gene_name "LOC115216961"; transcript_id "XM_036507437.1"; product "cadherin EGF LAG seven-pass G-type receptor 2 isoform X5"; protein_id "XP_036363330.1"; exon_number "28";
NC_043007.1	Gnomon	CDS	43029698	43029764	.	-	1	gene_id "LOC115216961"; db_xref "GeneID:115216961"; gbkey "CDS"; gene "LOC115216961"; ID ""; gene_name "LOC115216961"; transcript_id "XM_036507437.1"; product "cadherin EGF LAG seven-pass G-type receptor 2 isoform X5"; protein_id "XP_036363330.1"; exon_number "27";
NC_043007.1	Gnomon	CDS	43029973	43030039	.	-	2	gene_id "LOC115216961"; db_xref "GeneID:115216961"; gbkey "CDS"; gene "LOC115216961"; ID ""; gene_name "LOC115216961"; transcript_id "XM_036507437.1"; product "cadherin EGF LAG seven-pass G-type receptor 2 isoform X5"; protein_id "XP_036363330.1"; exon_number "26";
NC_043007.1	Gnomon	CDS	43030491	43030644	.	-	0	gene_id "LOC115216961"; db_xref "GeneID:115216961"; gbkey "CDS"; gene "LOC115216961"; ID ""; gene_name "LOC115216961"; transcript_id "XM_036507437.1"; product "cadherin EGF LAG seven-pass G-type receptor 2 isoform X5"; protein_id "XP_036363330.1"; exon_number "25";
NC_043007.1	Gnomon	CDS	43031892	43032098	.	-	0	gene_id "LOC115216961"; db_xref "GeneID:115216961"; gbkey "CDS"; gene "LOC115216961"; ID ""; gene_name "LOC115216961"; transcript_id "XM_036507437.1"; product "cadherin EGF LAG seven-pass G-type receptor 2 isoform X5"; protein_id "XP_036363330.1"; exon_number "24";
NC_043007.1	Gnomon	CDS	43038527	43038659	.	-	1	gene_id "LOC115216961"; db_xref "GeneID:115216961"; gbkey "CDS"; gene "LOC115216961"; ID ""; gene_name "LOC115216961"; transcript_id "XM_036507437.1"; product "cadherin EGF LAG seven-pass G-type receptor 2 isoform X5"; protein_id "XP_036363330.1"; exon_number "23";
NC_043007.1	Gnomon	CDS	43039050	43039226	.	-	1	gene_id "LOC115216961"; db_xref "GeneID:115216961"; gbkey "CDS"; gene "LOC115216961"; ID ""; gene_name "LOC115216961"; transcript_id "XM_036507437.1"; product "cadherin EGF LAG seven-pass G-type receptor 2 isoform X5"; protein_id "XP_036363330.1"; exon_number "22";
NC_043007.1	Gnomon	CDS	43042157	43042268	.	-	2	gene_id "LOC115216961"; db_xref "GeneID:115216961"; gbkey "CDS"; gene "LOC115216961"; ID ""; gene_name "LOC115216961"; transcript_id "XM_036507437.1"; product "cadherin EGF LAG seven-pass G-type receptor 2 isoform X5"; protein_id "XP_036363330.1"; exon_number "21";
NC_043007.1	Gnomon	CDS	43042920	43043066	.	-	2	gene_id "LOC115216961"; db_xref "GeneID:115216961"; gbkey "CDS"; gene "LOC115216961"; ID ""; gene_name "LOC115216961"; transcript_id "XM_036507437.1"; product "cadherin EGF LAG seven-pass G-type receptor 2 isoform X5"; protein_id "XP_036363330.1"; exon_number "20";
NC_043007.1	Gnomon	CDS	43044409	43044589	.	-	0	gene_id "LOC115216961"; db_xref "GeneID:115216961"; gbkey "CDS"; gene "LOC115216961"; ID ""; gene_name "LOC115216961"; transcript_id "XM_036507437.1"; product "cadherin EGF LAG seven-pass G-type receptor 2 isoform X5"; protein_id "XP_036363330.1"; exon_number "19";
NC_043007.1	Gnomon	CDS	43044859	43045068	.	-	0	gene_id "LOC115216961"; db_xref "GeneID:115216961"; gbkey "CDS"; gene "LOC115216961"; ID ""; gene_name "LOC115216961"; transcript_id "XM_036507437.1"; product "cadherin EGF LAG seven-pass G-type receptor 2 isoform X5"; protein_id "XP_036363330.1"; exon_number "18";
NC_043007.1	Gnomon	CDS	43049031	43049125	.	-	2	gene_id "LOC115216961"; db_xref "GeneID:115216961"; gbkey "CDS"; gene "LOC115216961"; ID ""; gene_name "LOC115216961"; transcript_id "XM_036507437.1"; product "cadherin EGF LAG seven-pass G-type receptor 2 isoform X5"; protein_id "XP_036363330.1"; exon_number "17";
NC_043007.1	Gnomon	CDS	43051557	43051658	.	-	2	gene_id "LOC115216961"; db_xref "GeneID:115216961"; gbkey "CDS"; gene "LOC115216961"; ID ""; gene_name "LOC115216961"; transcript_id "XM_036507437.1"; product "cadherin EGF LAG seven-pass G-type receptor 2 isoform X5"; protein_id "XP_036363330.1"; exon_number "16";
NC_043007.1	Gnomon	CDS	43053761	43053944	.	-	0	gene_id "LOC115216961"; db_xref "GeneID:115216961"; gbkey "CDS"; gene "LOC115216961"; ID ""; gene_name "LOC115216961"; transcript_id "XM_036507437.1"; product "cadherin EGF LAG seven-pass G-type receptor 2 isoform X5"; protein_id "XP_036363330.1"; exon_number "15";
NC_043007.1	Gnomon	CDS	43055431	43055696	.	-	2	gene_id "LOC115216961"; db_xref "GeneID:115216961"; gbkey "CDS"; gene "LOC115216961"; ID ""; gene_name "LOC115216961"; transcript_id "XM_036507437.1"; product "cadherin EGF LAG seven-pass G-type receptor 2 isoform X5"; protein_id "XP_036363330.1"; exon_number "14";
NC_043007.1	Gnomon	CDS	43057160	43057325	.	-	0	gene_id "LOC115216961"; db_xref "GeneID:115216961"; gbkey "CDS"; gene "LOC115216961"; ID ""; gene_name "LOC115216961"; transcript_id "XM_036507437.1"; product "cadherin EGF LAG seven-pass G-type receptor 2 isoform X5"; protein_id "XP_036363330.1"; exon_number "13";
NC_043007.1	Gnomon	CDS	43058216	43058329	.	-	0	gene_id "LOC115216961"; db_xref "GeneID:115216961"; gbkey "CDS"; gene "LOC115216961"; ID ""; gene_name "LOC115216961"; transcript_id "XM_036507437.1"; product "cadherin EGF LAG seven-pass G-type receptor 2 isoform X5"; protein_id "XP_036363330.1"; exon_number "12";
NC_043007.1	Gnomon	CDS	43060184	43060333	.	-	0	gene_id "LOC115216961"; db_xref "GeneID:115216961"; gbkey "CDS"; gene "LOC115216961"; ID ""; gene_name "LOC115216961"; transcript_id "XM_036507437.1"; product "cadherin EGF LAG seven-pass G-type receptor 2 isoform X5"; protein_id "XP_036363330.1"; exon_number "11";
NC_043007.1	Gnomon	CDS	43062300	43062466	.	-	2	gene_id "LOC115216961"; db_xref "GeneID:115216961"; gbkey "CDS"; gene "LOC115216961"; ID ""; gene_name "LOC115216961"; transcript_id "XM_036507437.1"; product "cadherin EGF LAG seven-pass G-type receptor 2 isoform X5"; protein_id "XP_036363330.1"; exon_number "10";
NC_043007.1	Gnomon	CDS	43064885	43064959	.	-	2	gene_id "LOC115216961"; db_xref "GeneID:115216961"; gbkey "CDS"; gene "LOC115216961"; ID ""; gene_name "LOC115216961"; transcript_id "XM_036507437.1"; product "cadherin EGF LAG seven-pass G-type receptor 2 isoform X5"; protein_id "XP_036363330.1"; exon_number "9";
NC_043007.1	Gnomon	CDS	43065879	43066123	.	-	1	gene_id "LOC115216961"; db_xref "GeneID:115216961"; gbkey "CDS"; gene "LOC115216961"; ID ""; gene_name "LOC115216961"; transcript_id "XM_036507437.1"; product "cadherin EGF LAG seven-pass G-type receptor 2 isoform X5"; protein_id "XP_036363330.1"; exon_number "8";
NC_043007.1	Gnomon	CDS	43074188	43074300	.	-	0	gene_id "LOC115216961"; db_xref "GeneID:115216961"; gbkey "CDS"; gene "LOC115216961"; ID ""; gene_name "LOC115216961"; transcript_id "XM_036507437.1"; product "cadherin EGF LAG seven-pass G-type receptor 2 isoform X5"; protein_id "XP_036363330.1"; exon_number "7";
NC_043007.1	Gnomon	CDS	43077419	43077623	.	-	1	gene_id "LOC115216961"; db_xref "GeneID:115216961"; gbkey "CDS"; gene "LOC115216961"; ID ""; gene_name "LOC115216961"; transcript_id "XM_036507437.1"; product "cadherin EGF LAG seven-pass G-type receptor 2 isoform X5"; protein_id "XP_036363330.1"; exon_number "6";
NC_043007.1	Gnomon	CDS	43117955	43118189	.	-	2	gene_id "LOC115216961"; db_xref "GeneID:115216961"; gbkey "CDS"; gene "LOC115216961"; ID ""; gene_name "LOC115216961"; transcript_id "XM_036507437.1"; product "cadherin EGF LAG seven-pass G-type receptor 2 isoform X5"; protein_id "XP_036363330.1"; exon_number "5";
NC_043007.1	Gnomon	CDS	43129486	43129611	.	-	2	gene_id "LOC115216961"; db_xref "GeneID:115216961"; gbkey "CDS"; gene "LOC115216961"; ID ""; gene_name "LOC115216961"; transcript_id "XM_036507437.1"; product "cadherin EGF LAG seven-pass G-type receptor 2 isoform X5"; protein_id "XP_036363330.1"; exon_number "4";
NC_043007.1	Gnomon	CDS	43131483	43131657	.	-	0	gene_id "LOC115216961"; db_xref "GeneID:115216961"; gbkey "CDS"; gene "LOC115216961"; ID ""; gene_name "LOC115216961"; transcript_id "XM_036507437.1"; product "cadherin EGF LAG seven-pass G-type receptor 2 isoform X5"; protein_id "XP_036363330.1"; exon_number "3";
NC_043007.1	Gnomon	CDS	43149094	43149446	.	-	2	gene_id "LOC115216961"; db_xref "GeneID:115216961"; gbkey "CDS"; gene "LOC115216961"; ID ""; gene_name "LOC115216961"; transcript_id "XM_036507437.1"; product "cadherin EGF LAG seven-pass G-type receptor 2 isoform X5"; protein_id "XP_036363330.1"; exon_number "2";
NC_043007.1	Gnomon	CDS	43284311	43287977	.	-	0	gene_id "LOC115216961"; db_xref "GeneID:115216961"; gbkey "CDS"; gene "LOC115216961"; ID ""; gene_name "LOC115216961"; transcript_id "XM_036507437.1"; product "cadherin EGF LAG seven-pass G-type receptor 2 isoform X5"; protein_id "XP_036363330.1"; exon_number "1";
NC_043007.1	Gnomon	exon	42994463	42996985	.	-	.	gene_id "LOC115216961"; db_xref "GeneID:115216961"; gbkey "mRNA"; gene "LOC115216961"; ID ""; gene_name "LOC115216961"; transcript_id "XM_036507437.1"; product "protocadherin-like wing polarity protein stan, transcript variant X5"; exon_number "35"; model_evidence "Supporting evidence includes similarity to: 16 Proteins, and 100% coverage of the annotated genomic feature by RNAseq alignments, including 18 samples with support for all annotated introns";
NC_043007.1	Gnomon	exon	43009105	43009305	.	-	.	gene_id "LOC115216961"; db_xref "GeneID:115216961"; gbkey "mRNA"; gene "LOC115216961"; ID ""; gene_name "LOC115216961"; transcript_id "XM_036507437.1"; product "protocadherin-like wing polarity protein stan, transcript variant X5"; exon_number "34"; model_evidence "Supporting evidence includes similarity to: 16 Proteins, and 100% coverage of the annotated genomic feature by RNAseq alignments, including 18 samples with support for all annotated introns";
NC_043007.1	Gnomon	exon	43012258	43012326	.	-	.	gene_id "LOC115216961"; db_xref "GeneID:115216961"; gbkey "mRNA"; gene "LOC115216961"; ID ""; gene_name "LOC115216961"; transcript_id "XM_036507437.1"; product "protocadherin-like wing polarity protein stan, transcript variant X5"; exon_number "33"; model_evidence "Supporting evidence includes similarity to: 16 Proteins, and 100% coverage of the annotated genomic feature by RNAseq alignments, including 18 samples with support for all annotated introns";
NC_043007.1	Gnomon	exon	43012582	43012746	.	-	.	gene_id "LOC115216961"; db_xref "GeneID:115216961"; gbkey "mRNA"; gene "LOC115216961"; ID ""; gene_name "LOC115216961"; transcript_id "XM_036507437.1"; product "protocadherin-like wing polarity protein stan, transcript variant X5"; exon_number "32"; model_evidence "Supporting evidence includes similarity to: 16 Proteins, and 100% coverage of the annotated genomic feature by RNAseq alignments, including 18 samples with support for all annotated introns";
NC_043007.1	Gnomon	exon	43023583	43023874	.	-	.	gene_id "LOC115216961"; db_xref "GeneID:115216961"; gbkey "mRNA"; gene "LOC115216961"; ID ""; gene_name "LOC115216961"; transcript_id "XM_036507437.1"; product "protocadherin-like wing polarity protein stan, transcript variant X5"; exon_number "31"; model_evidence "Supporting evidence includes similarity to: 16 Proteins, and 100% coverage of the annotated genomic feature by RNAseq alignments, including 18 samples with support for all annotated introns";
NC_043007.1	Gnomon	exon	43026031	43026126	.	-	.	gene_id "LOC115216961"; db_xref "GeneID:115216961"; gbkey "mRNA"; gene "LOC115216961"; ID ""; gene_name "LOC115216961"; transcript_id "XM_036507437.1"; product "protocadherin-like wing polarity protein stan, transcript variant X5"; exon_number "30"; model_evidence "Supporting evidence includes similarity to: 16 Proteins, and 100% coverage of the annotated genomic feature by RNAseq alignments, including 18 samples with support for all annotated introns";
NC_043007.1	Gnomon	exon	43027256	43027424	.	-	.	gene_id "LOC115216961"; db_xref "GeneID:115216961"; gbkey "mRNA"; gene "LOC115216961"; ID ""; gene_name "LOC115216961"; transcript_id "XM_036507437.1"; product "protocadherin-like wing polarity protein stan, transcript variant X5"; exon_number "29"; model_evidence "Supporting evidence includes similarity to: 16 Proteins, and 100% coverage of the annotated genomic feature by RNAseq alignments, including 18 samples with support for all annotated introns";
NC_043007.1	Gnomon	exon	43028344	43028429	.	-	.	gene_id "LOC115216961"; db_xref "GeneID:115216961"; gbkey "mRNA"; gene "LOC115216961"; ID ""; gene_name "LOC115216961"; transcript_id "XM_036507437.1"; product "protocadherin-like wing polarity protein stan, transcript variant X5"; exon_number "28"; model_evidence "Supporting evidence includes similarity to: 16 Proteins, and 100% coverage of the annotated genomic feature by RNAseq alignments, including 18 samples with support for all annotated introns";
NC_043007.1	Gnomon	exon	43029698	43029764	.	-	.	gene_id "LOC115216961"; db_xref "GeneID:115216961"; gbkey "mRNA"; gene "LOC115216961"; ID ""; gene_name "LOC115216961"; transcript_id "XM_036507437.1"; product "protocadherin-like wing polarity protein stan, transcript variant X5"; exon_number "27"; model_evidence "Supporting evidence includes similarity to: 16 Proteins, and 100% coverage of the annotated genomic feature by RNAseq alignments, including 18 samples with support for all annotated introns";
NC_043007.1	Gnomon	exon	43029973	43030039	.	-	.	gene_id "LOC115216961"; db_xref "GeneID:115216961"; gbkey "mRNA"; gene "LOC115216961"; ID ""; gene_name "LOC115216961"; transcript_id "XM_036507437.1"; product "protocadherin-like wing polarity protein stan, transcript variant X5"; exon_number "26"; model_evidence "Supporting evidence includes similarity to: 16 Proteins, and 100% coverage of the annotated genomic feature by RNAseq alignments, including 18 samples with support for all annotated introns";
NC_043007.1	Gnomon	exon	43030491	43030644	.	-	.	gene_id "LOC115216961"; db_xref "GeneID:115216961"; gbkey "mRNA"; gene "LOC115216961"; ID ""; gene_name "LOC115216961"; transcript_id "XM_036507437.1"; product "protocadherin-like wing polarity protein stan, transcript variant X5"; exon_number "25"; model_evidence "Supporting evidence includes similarity to: 16 Proteins, and 100% coverage of the annotated genomic feature by RNAseq alignments, including 18 samples with support for all annotated introns";
NC_043007.1	Gnomon	exon	43031892	43032098	.	-	.	gene_id "LOC115216961"; db_xref "GeneID:115216961"; gbkey "mRNA"; gene "LOC115216961"; ID ""; gene_name "LOC115216961"; transcript_id "XM_036507437.1"; product "protocadherin-like wing polarity protein stan, transcript variant X5"; exon_number "24"; model_evidence "Supporting evidence includes similarity to: 16 Proteins, and 100% coverage of the annotated genomic feature by RNAseq alignments, including 18 samples with support for all annotated introns";
NC_043007.1	Gnomon	exon	43038527	43038659	.	-	.	gene_id "LOC115216961"; db_xref "GeneID:115216961"; gbkey "mRNA"; gene "LOC115216961"; ID ""; gene_name "LOC115216961"; transcript_id "XM_036507437.1"; product "protocadherin-like wing polarity protein stan, transcript variant X5"; exon_number "23"; model_evidence "Supporting evidence includes similarity to: 16 Proteins, and 100% coverage of the annotated genomic feature by RNAseq alignments, including 18 samples with support for all annotated introns";
NC_043007.1	Gnomon	exon	43039050	43039226	.	-	.	gene_id "LOC115216961"; db_xref "GeneID:115216961"; gbkey "mRNA"; gene "LOC115216961"; ID ""; gene_name "LOC115216961"; transcript_id "XM_036507437.1"; product "protocadherin-like wing polarity protein stan, transcript variant X5"; exon_number "22"; model_evidence "Supporting evidence includes similarity to: 16 Proteins, and 100% coverage of the annotated genomic feature by RNAseq alignments, including 18 samples with support for all annotated introns";
NC_043007.1	Gnomon	exon	43042157	43042268	.	-	.	gene_id "LOC115216961"; db_xref "GeneID:115216961"; gbkey "mRNA"; gene "LOC115216961"; ID ""; gene_name "LOC115216961"; transcript_id "XM_036507437.1"; product "protocadherin-like wing polarity protein stan, transcript variant X5"; exon_number "21"; model_evidence "Supporting evidence includes similarity to: 16 Proteins, and 100% coverage of the annotated genomic feature by RNAseq alignments, including 18 samples with support for all annotated introns";
NC_043007.1	Gnomon	exon	43042920	43043066	.	-	.	gene_id "LOC115216961"; db_xref "GeneID:115216961"; gbkey "mRNA"; gene "LOC115216961"; ID ""; gene_name "LOC115216961"; transcript_id "XM_036507437.1"; product "protocadherin-like wing polarity protein stan, transcript variant X5"; exon_number "20"; model_evidence "Supporting evidence includes similarity to: 16 Proteins, and 100% coverage of the annotated genomic feature by RNAseq alignments, including 18 samples with support for all annotated introns";
NC_043007.1	Gnomon	exon	43044409	43044589	.	-	.	gene_id "LOC115216961"; db_xref "GeneID:115216961"; gbkey "mRNA"; gene "LOC115216961"; ID ""; gene_name "LOC115216961"; transcript_id "XM_036507437.1"; product "protocadherin-like wing polarity protein stan, transcript variant X5"; exon_number "19"; model_evidence "Supporting evidence includes similarity to: 16 Proteins, and 100% coverage of the annotated genomic feature by RNAseq alignments, including 18 samples with support for all annotated introns";
NC_043007.1	Gnomon	exon	43044859	43045068	.	-	.	gene_id "LOC115216961"; db_xref "GeneID:115216961"; gbkey "mRNA"; gene "LOC115216961"; ID ""; gene_name "LOC115216961"; transcript_id "XM_036507437.1"; product "protocadherin-like wing polarity protein stan, transcript variant X5"; exon_number "18"; model_evidence "Supporting evidence includes similarity to: 16 Proteins, and 100% coverage of the annotated genomic feature by RNAseq alignments, including 18 samples with support for all annotated introns";
NC_043007.1	Gnomon	exon	43049031	43049125	.	-	.	gene_id "LOC115216961"; db_xref "GeneID:115216961"; gbkey "mRNA"; gene "LOC115216961"; ID ""; gene_name "LOC115216961"; transcript_id "XM_036507437.1"; product "protocadherin-like wing polarity protein stan, transcript variant X5"; exon_number "17"; model_evidence "Supporting evidence includes similarity to: 16 Proteins, and 100% coverage of the annotated genomic feature by RNAseq alignments, including 18 samples with support for all annotated introns";
NC_043007.1	Gnomon	exon	43051557	43051658	.	-	.	gene_id "LOC115216961"; db_xref "GeneID:115216961"; gbkey "mRNA"; gene "LOC115216961"; ID ""; gene_name "LOC115216961"; transcript_id "XM_036507437.1"; product "protocadherin-like wing polarity protein stan, transcript variant X5"; exon_number "16"; model_evidence "Supporting evidence includes similarity to: 16 Proteins, and 100% coverage of the annotated genomic feature by RNAseq alignments, including 18 samples with support for all annotated introns";
NC_043007.1	Gnomon	exon	43053761	43053944	.	-	.	gene_id "LOC115216961"; db_xref "GeneID:115216961"; gbkey "mRNA"; gene "LOC115216961"; ID ""; gene_name "LOC115216961"; transcript_id "XM_036507437.1"; product "protocadherin-like wing polarity protein stan, transcript variant X5"; exon_number "15"; model_evidence "Supporting evidence includes similarity to: 16 Proteins, and 100% coverage of the annotated genomic feature by RNAseq alignments, including 18 samples with support for all annotated introns";
NC_043007.1	Gnomon	exon	43055431	43055696	.	-	.	gene_id "LOC115216961"; db_xref "GeneID:115216961"; gbkey "mRNA"; gene "LOC115216961"; ID ""; gene_name "LOC115216961"; transcript_id "XM_036507437.1"; product "protocadherin-like wing polarity protein stan, transcript variant X5"; exon_number "14"; model_evidence "Supporting evidence includes similarity to: 16 Proteins, and 100% coverage of the annotated genomic feature by RNAseq alignments, including 18 samples with support for all annotated introns";
NC_043007.1	Gnomon	exon	43057160	43057325	.	-	.	gene_id "LOC115216961"; db_xref "GeneID:115216961"; gbkey "mRNA"; gene "LOC115216961"; ID ""; gene_name "LOC115216961"; transcript_id "XM_036507437.1"; product "protocadherin-like wing polarity protein stan, transcript variant X5"; exon_number "13"; model_evidence "Supporting evidence includes similarity to: 16 Proteins, and 100% coverage of the annotated genomic feature by RNAseq alignments, including 18 samples with support for all annotated introns";
NC_043007.1	Gnomon	exon	43058216	43058329	.	-	.	gene_id "LOC115216961"; db_xref "GeneID:115216961"; gbkey "mRNA"; gene "LOC115216961"; ID ""; gene_name "LOC115216961"; transcript_id "XM_036507437.1"; product "protocadherin-like wing polarity protein stan, transcript variant X5"; exon_number "12"; model_evidence "Supporting evidence includes similarity to: 16 Proteins, and 100% coverage of the annotated genomic feature by RNAseq alignments, including 18 samples with support for all annotated introns";
NC_043007.1	Gnomon	exon	43060184	43060333	.	-	.	gene_id "LOC115216961"; db_xref "GeneID:115216961"; gbkey "mRNA"; gene "LOC115216961"; ID ""; gene_name "LOC115216961"; transcript_id "XM_036507437.1"; product "protocadherin-like wing polarity protein stan, transcript variant X5"; exon_number "11"; model_evidence "Supporting evidence includes similarity to: 16 Proteins, and 100% coverage of the annotated genomic feature by RNAseq alignments, including 18 samples with support for all annotated introns";
NC_043007.1	Gnomon	exon	43062300	43062466	.	-	.	gene_id "LOC115216961"; db_xref "GeneID:115216961"; gbkey "mRNA"; gene "LOC115216961"; ID ""; gene_name "LOC115216961"; transcript_id "XM_036507437.1"; product "protocadherin-like wing polarity protein stan, transcript variant X5"; exon_number "10"; model_evidence "Supporting evidence includes similarity to: 16 Proteins, and 100% coverage of the annotated genomic feature by RNAseq alignments, including 18 samples with support for all annotated introns";
NC_043007.1	Gnomon	exon	43064885	43064959	.	-	.	gene_id "LOC115216961"; db_xref "GeneID:115216961"; gbkey "mRNA"; gene "LOC115216961"; ID ""; gene_name "LOC115216961"; transcript_id "XM_036507437.1"; product "protocadherin-like wing polarity protein stan, transcript variant X5"; exon_number "9"; model_evidence "Supporting evidence includes similarity to: 16 Proteins, and 100% coverage of the annotated genomic feature by RNAseq alignments, including 18 samples with support for all annotated introns";
NC_043007.1	Gnomon	exon	43065879	43066123	.	-	.	gene_id "LOC115216961"; db_xref "GeneID:115216961"; gbkey "mRNA"; gene "LOC115216961"; ID ""; gene_name "LOC115216961"; transcript_id "XM_036507437.1"; product "protocadherin-like wing polarity protein stan, transcript variant X5"; exon_number "8"; model_evidence "Supporting evidence includes similarity to: 16 Proteins, and 100% coverage of the annotated genomic feature by RNAseq alignments, including 18 samples with support for all annotated introns";
NC_043007.1	Gnomon	exon	43074188	43074300	.	-	.	gene_id "LOC115216961"; db_xref "GeneID:115216961"; gbkey "mRNA"; gene "LOC115216961"; ID ""; gene_name "LOC115216961"; transcript_id "XM_036507437.1"; product "protocadherin-like wing polarity protein stan, transcript variant X5"; exon_number "7"; model_evidence "Supporting evidence includes similarity to: 16 Proteins, and 100% coverage of the annotated genomic feature by RNAseq alignments, including 18 samples with support for all annotated introns";
NC_043007.1	Gnomon	exon	43077419	43077623	.	-	.	gene_id "LOC115216961"; db_xref "GeneID:115216961"; gbkey "mRNA"; gene "LOC115216961"; ID ""; gene_name "LOC115216961"; transcript_id "XM_036507437.1"; product "protocadherin-like wing polarity protein stan, transcript variant X5"; exon_number "6"; model_evidence "Supporting evidence includes similarity to: 16 Proteins, and 100% coverage of the annotated genomic feature by RNAseq alignments, including 18 samples with support for all annotated introns";
NC_043007.1	Gnomon	exon	43117955	43118189	.	-	.	gene_id "LOC115216961"; db_xref "GeneID:115216961"; gbkey "mRNA"; gene "LOC115216961"; ID ""; gene_name "LOC115216961"; transcript_id "XM_036507437.1"; product "protocadherin-like wing polarity protein stan, transcript variant X5"; exon_number "5"; model_evidence "Supporting evidence includes similarity to: 16 Proteins, and 100% coverage of the annotated genomic feature by RNAseq alignments, including 18 samples with support for all annotated introns";
NC_043007.1	Gnomon	exon	43129486	43129611	.	-	.	gene_id "LOC115216961"; db_xref "GeneID:115216961"; gbkey "mRNA"; gene "LOC115216961"; ID ""; gene_name "LOC115216961"; transcript_id "XM_036507437.1"; product "protocadherin-like wing polarity protein stan, transcript variant X5"; exon_number "4"; model_evidence "Supporting evidence includes similarity to: 16 Proteins, and 100% coverage of the annotated genomic feature by RNAseq alignments, including 18 samples with support for all annotated introns";
NC_043007.1	Gnomon	exon	43131483	43131657	.	-	.	gene_id "LOC115216961"; db_xref "GeneID:115216961"; gbkey "mRNA"; gene "LOC115216961"; ID ""; gene_name "LOC115216961"; transcript_id "XM_036507437.1"; product "protocadherin-like wing polarity protein stan, transcript variant X5"; exon_number "3"; model_evidence "Supporting evidence includes similarity to: 16 Proteins, and 100% coverage of the annotated genomic feature by RNAseq alignments, including 18 samples with support for all annotated introns";
NC_043007.1	Gnomon	exon	43149094	43149446	.	-	.	gene_id "LOC115216961"; db_xref "GeneID:115216961"; gbkey "mRNA"; gene "LOC115216961"; ID ""; gene_name "LOC115216961"; transcript_id "XM_036507437.1"; product "protocadherin-like wing polarity protein stan, transcript variant X5"; exon_number "2"; model_evidence "Supporting evidence includes similarity to: 16 Proteins, and 100% coverage of the annotated genomic feature by RNAseq alignments, including 18 samples with support for all annotated introns";
NC_043007.1	Gnomon	exon	43284311	43288770	.	-	.	gene_id "LOC115216961"; db_xref "GeneID:115216961"; gbkey "mRNA"; gene "LOC115216961"; ID ""; gene_name "LOC115216961"; transcript_id "XM_036507437.1"; product "protocadherin-like wing polarity protein stan, transcript variant X5"; exon_number "1"; model_evidence "Supporting evidence includes similarity to: 16 Proteins, and 100% coverage of the annotated genomic feature by RNAseq alignments, including 18 samples with support for all annotated introns";
NC_043007.1	Gnomon	start_codon	43287975	43287977	.	-	0	gene_id "LOC115216961"; db_xref "GeneID:115216961"; gbkey "CDS"; gene "LOC115216961"; ID ""; gene_name "LOC115216961"; transcript_id "XM_036507437.1"; product "cadherin EGF LAG seven-pass G-type receptor 2 isoform X5"; protein_id "XP_036363330.1"; exon_number "1";
NC_043007.1	Gnomon	stop_codon	42996945	42996947	.	-	0	gene_id "LOC115216961"; db_xref "GeneID:115216961"; gbkey "CDS"; gene "LOC115216961"; ID ""; gene_name "LOC115216961"; transcript_id "XM_036507437.1"; product "cadherin EGF LAG seven-pass G-type receptor 2 isoform X5"; protein_id "XP_036363330.1"; exon_number "35";
NC_043007.1	Gnomon	transcript	43037742	43288771	.	-	.	gene_id "LOC115216961"; ID "XR_005001272.1"; gene_name "LOC115216961"; transcript_id "XR_005001272.1";
NC_043007.1	Gnomon	exon	43037742	43037875	.	-	.	gene_id "LOC115216961"; db_xref "GeneID:115216961"; gbkey "misc_RNA"; gene "LOC115216961"; ID ""; gene_name "LOC115216961"; transcript_id "XR_005001272.1"; product "protocadherin-like wing polarity protein stan, transcript variant X7"; exon_number "24"; model_evidence "Supporting evidence includes similarity to: 10 Proteins, and 100% coverage of the annotated genomic feature by RNAseq alignments, including 12 samples with support for all annotated introns";
NC_043007.1	Gnomon	exon	43038437	43038659	.	-	.	gene_id "LOC115216961"; db_xref "GeneID:115216961"; gbkey "misc_RNA"; gene "LOC115216961"; ID ""; gene_name "LOC115216961"; transcript_id "XR_005001272.1"; product "protocadherin-like wing polarity protein stan, transcript variant X7"; exon_number "23"; model_evidence "Supporting evidence includes similarity to: 10 Proteins, and 100% coverage of the annotated genomic feature by RNAseq alignments, including 12 samples with support for all annotated introns";
NC_043007.1	Gnomon	exon	43039050	43039226	.	-	.	gene_id "LOC115216961"; db_xref "GeneID:115216961"; gbkey "misc_RNA"; gene "LOC115216961"; ID ""; gene_name "LOC115216961"; transcript_id "XR_005001272.1"; product "protocadherin-like wing polarity protein stan, transcript variant X7"; exon_number "22"; model_evidence "Supporting evidence includes similarity to: 10 Proteins, and 100% coverage of the annotated genomic feature by RNAseq alignments, including 12 samples with support for all annotated introns";
NC_043007.1	Gnomon	exon	43042157	43042268	.	-	.	gene_id "LOC115216961"; db_xref "GeneID:115216961"; gbkey "misc_RNA"; gene "LOC115216961"; ID ""; gene_name "LOC115216961"; transcript_id "XR_005001272.1"; product "protocadherin-like wing polarity protein stan, transcript variant X7"; exon_number "21"; model_evidence "Supporting evidence includes similarity to: 10 Proteins, and 100% coverage of the annotated genomic feature by RNAseq alignments, including 12 samples with support for all annotated introns";
NC_043007.1	Gnomon	exon	43042920	43043066	.	-	.	gene_id "LOC115216961"; db_xref "GeneID:115216961"; gbkey "misc_RNA"; gene "LOC115216961"; ID ""; gene_name "LOC115216961"; transcript_id "XR_005001272.1"; product "protocadherin-like wing polarity protein stan, transcript variant X7"; exon_number "20"; model_evidence "Supporting evidence includes similarity to: 10 Proteins, and 100% coverage of the annotated genomic feature by RNAseq alignments, including 12 samples with support for all annotated introns";
NC_043007.1	Gnomon	exon	43044409	43044589	.	-	.	gene_id "LOC115216961"; db_xref "GeneID:115216961"; gbkey "misc_RNA"; gene "LOC115216961"; ID ""; gene_name "LOC115216961"; transcript_id "XR_005001272.1"; product "protocadherin-like wing polarity protein stan, transcript variant X7"; exon_number "19"; model_evidence "Supporting evidence includes similarity to: 10 Proteins, and 100% coverage of the annotated genomic feature by RNAseq alignments, including 12 samples with support for all annotated introns";
NC_043007.1	Gnomon	exon	43044859	43045068	.	-	.	gene_id "LOC115216961"; db_xref "GeneID:115216961"; gbkey "misc_RNA"; gene "LOC115216961"; ID ""; gene_name "LOC115216961"; transcript_id "XR_005001272.1"; product "protocadherin-like wing polarity protein stan, transcript variant X7"; exon_number "18"; model_evidence "Supporting evidence includes similarity to: 10 Proteins, and 100% coverage of the annotated genomic feature by RNAseq alignments, including 12 samples with support for all annotated introns";
NC_043007.1	Gnomon	exon	43049031	43049125	.	-	.	gene_id "LOC115216961"; db_xref "GeneID:115216961"; gbkey "misc_RNA"; gene "LOC115216961"; ID ""; gene_name "LOC115216961"; transcript_id "XR_005001272.1"; product "protocadherin-like wing polarity protein stan, transcript variant X7"; exon_number "17"; model_evidence "Supporting evidence includes similarity to: 10 Proteins, and 100% coverage of the annotated genomic feature by RNAseq alignments, including 12 samples with support for all annotated introns";
NC_043007.1	Gnomon	exon	43051557	43051658	.	-	.	gene_id "LOC115216961"; db_xref "GeneID:115216961"; gbkey "misc_RNA"; gene "LOC115216961"; ID ""; gene_name "LOC115216961"; transcript_id "XR_005001272.1"; product "protocadherin-like wing polarity protein stan, transcript variant X7"; exon_number "16"; model_evidence "Supporting evidence includes similarity to: 10 Proteins, and 100% coverage of the annotated genomic feature by RNAseq alignments, including 12 samples with support for all annotated introns";
NC_043007.1	Gnomon	exon	43053761	43053944	.	-	.	gene_id "LOC115216961"; db_xref "GeneID:115216961"; gbkey "misc_RNA"; gene "LOC115216961"; ID ""; gene_name "LOC115216961"; transcript_id "XR_005001272.1"; product "protocadherin-like wing polarity protein stan, transcript variant X7"; exon_number "15"; model_evidence "Supporting evidence includes similarity to: 10 Proteins, and 100% coverage of the annotated genomic feature by RNAseq alignments, including 12 samples with support for all annotated introns";
NC_043007.1	Gnomon	exon	43055431	43055696	.	-	.	gene_id "LOC115216961"; db_xref "GeneID:115216961"; gbkey "misc_RNA"; gene "LOC115216961"; ID ""; gene_name "LOC115216961"; transcript_id "XR_005001272.1"; product "protocadherin-like wing polarity protein stan, transcript variant X7"; exon_number "14"; model_evidence "Supporting evidence includes similarity to: 10 Proteins, and 100% coverage of the annotated genomic feature by RNAseq alignments, including 12 samples with support for all annotated introns";
NC_043007.1	Gnomon	exon	43057160	43057325	.	-	.	gene_id "LOC115216961"; db_xref "GeneID:115216961"; gbkey "misc_RNA"; gene "LOC115216961"; ID ""; gene_name "LOC115216961"; transcript_id "XR_005001272.1"; product "protocadherin-like wing polarity protein stan, transcript variant X7"; exon_number "13"; model_evidence "Supporting evidence includes similarity to: 10 Proteins, and 100% coverage of the annotated genomic feature by RNAseq alignments, including 12 samples with support for all annotated introns";
NC_043007.1	Gnomon	exon	43058216	43058329	.	-	.	gene_id "LOC115216961"; db_xref "GeneID:115216961"; gbkey "misc_RNA"; gene "LOC115216961"; ID ""; gene_name "LOC115216961"; transcript_id "XR_005001272.1"; product "protocadherin-like wing polarity protein stan, transcript variant X7"; exon_number "12"; model_evidence "Supporting evidence includes similarity to: 10 Proteins, and 100% coverage of the annotated genomic feature by RNAseq alignments, including 12 samples with support for all annotated introns";
NC_043007.1	Gnomon	exon	43060184	43060333	.	-	.	gene_id "LOC115216961"; db_xref "GeneID:115216961"; gbkey "misc_RNA"; gene "LOC115216961"; ID ""; gene_name "LOC115216961"; transcript_id "XR_005001272.1"; product "protocadherin-like wing polarity protein stan, transcript variant X7"; exon_number "11"; model_evidence "Supporting evidence includes similarity to: 10 Proteins, and 100% coverage of the annotated genomic feature by RNAseq alignments, including 12 samples with support for all annotated introns";
NC_043007.1	Gnomon	exon	43062300	43062466	.	-	.	gene_id "LOC115216961"; db_xref "GeneID:115216961"; gbkey "misc_RNA"; gene "LOC115216961"; ID ""; gene_name "LOC115216961"; transcript_id "XR_005001272.1"; product "protocadherin-like wing polarity protein stan, transcript variant X7"; exon_number "10"; model_evidence "Supporting evidence includes similarity to: 10 Proteins, and 100% coverage of the annotated genomic feature by RNAseq alignments, including 12 samples with support for all annotated introns";
NC_043007.1	Gnomon	exon	43064885	43064959	.	-	.	gene_id "LOC115216961"; db_xref "GeneID:115216961"; gbkey "misc_RNA"; gene "LOC115216961"; ID ""; gene_name "LOC115216961"; transcript_id "XR_005001272.1"; product "protocadherin-like wing polarity protein stan, transcript variant X7"; exon_number "9"; model_evidence "Supporting evidence includes similarity to: 10 Proteins, and 100% coverage of the annotated genomic feature by RNAseq alignments, including 12 samples with support for all annotated introns";
NC_043007.1	Gnomon	exon	43065879	43066123	.	-	.	gene_id "LOC115216961"; db_xref "GeneID:115216961"; gbkey "misc_RNA"; gene "LOC115216961"; ID ""; gene_name "LOC115216961"; transcript_id "XR_005001272.1"; product "protocadherin-like wing polarity protein stan, transcript variant X7"; exon_number "8"; model_evidence "Supporting evidence includes similarity to: 10 Proteins, and 100% coverage of the annotated genomic feature by RNAseq alignments, including 12 samples with support for all annotated introns";
NC_043007.1	Gnomon	exon	43074188	43074300	.	-	.	gene_id "LOC115216961"; db_xref "GeneID:115216961"; gbkey "misc_RNA"; gene "LOC115216961"; ID ""; gene_name "LOC115216961"; transcript_id "XR_005001272.1"; product "protocadherin-like wing polarity protein stan, transcript variant X7"; exon_number "7"; model_evidence "Supporting evidence includes similarity to: 10 Proteins, and 100% coverage of the annotated genomic feature by RNAseq alignments, including 12 samples with support for all annotated introns";
NC_043007.1	Gnomon	exon	43077419	43077623	.	-	.	gene_id "LOC115216961"; db_xref "GeneID:115216961"; gbkey "misc_RNA"; gene "LOC115216961"; ID ""; gene_name "LOC115216961"; transcript_id "XR_005001272.1"; product "protocadherin-like wing polarity protein stan, transcript variant X7"; exon_number "6"; model_evidence "Supporting evidence includes similarity to: 10 Proteins, and 100% coverage of the annotated genomic feature by RNAseq alignments, including 12 samples with support for all annotated introns";
NC_043007.1	Gnomon	exon	43117955	43118189	.	-	.	gene_id "LOC115216961"; db_xref "GeneID:115216961"; gbkey "misc_RNA"; gene "LOC115216961"; ID ""; gene_name "LOC115216961"; transcript_id "XR_005001272.1"; product "protocadherin-like wing polarity protein stan, transcript variant X7"; exon_number "5"; model_evidence "Supporting evidence includes similarity to: 10 Proteins, and 100% coverage of the annotated genomic feature by RNAseq alignments, including 12 samples with support for all annotated introns";
NC_043007.1	Gnomon	exon	43129486	43129611	.	-	.	gene_id "LOC115216961"; db_xref "GeneID:115216961"; gbkey "misc_RNA"; gene "LOC115216961"; ID ""; gene_name "LOC115216961"; transcript_id "XR_005001272.1"; product "protocadherin-like wing polarity protein stan, transcript variant X7"; exon_number "4"; model_evidence "Supporting evidence includes similarity to: 10 Proteins, and 100% coverage of the annotated genomic feature by RNAseq alignments, including 12 samples with support for all annotated introns";
NC_043007.1	Gnomon	exon	43131483	43131657	.	-	.	gene_id "LOC115216961"; db_xref "GeneID:115216961"; gbkey "misc_RNA"; gene "LOC115216961"; ID ""; gene_name "LOC115216961"; transcript_id "XR_005001272.1"; product "protocadherin-like wing polarity protein stan, transcript variant X7"; exon_number "3"; model_evidence "Supporting evidence includes similarity to: 10 Proteins, and 100% coverage of the annotated genomic feature by RNAseq alignments, including 12 samples with support for all annotated introns";
NC_043007.1	Gnomon	exon	43149094	43149446	.	-	.	gene_id "LOC115216961"; db_xref "GeneID:115216961"; gbkey "misc_RNA"; gene "LOC115216961"; ID ""; gene_name "LOC115216961"; transcript_id "XR_005001272.1"; product "protocadherin-like wing polarity protein stan, transcript variant X7"; exon_number "2"; model_evidence "Supporting evidence includes similarity to: 10 Proteins, and 100% coverage of the annotated genomic feature by RNAseq alignments, including 12 samples with support for all annotated introns";
NC_043007.1	Gnomon	exon	43284311	43288771	.	-	.	gene_id "LOC115216961"; db_xref "GeneID:115216961"; gbkey "misc_RNA"; gene "LOC115216961"; ID ""; gene_name "LOC115216961"; transcript_id "XR_005001272.1"; product "protocadherin-like wing polarity protein stan, transcript variant X7"; exon_number "1"; model_evidence "Supporting evidence includes similarity to: 10 Proteins, and 100% coverage of the annotated genomic feature by RNAseq alignments, including 12 samples with support for all annotated introns";
NC_043007.1	Gnomon	gene	21755980	21878890	.	-	.	gene_id "LOC115216962"; db_xref "GeneID:115216962"; gbkey "Gene"; gene "LOC115216962"; gene_biotype "protein_coding"; ID ""; gene_name "LOC115216962";
NC_043007.1	Gnomon~FLAMseq~Covext	transcript	21755980	21878890	.	-	.	gene_id "LOC115216962"; ID "XM_029786433.2"; gene_name "LOC115216962"; transcript_id "Covext~FLAMseq_ext~XM_029786433.2"; three_prime_ext "30923";
NC_043007.1	Covext	exon	21786975	21791924	.	-	.	gene_id "LOC115216962"; db_xref "GeneID:115216962"; gbkey "mRNA"; gene "LOC115216962"; ID ""; gene_name "LOC115216962"; transcript_id "Covext~FLAMseq_ext~XM_029786433.2"; product "low-density lipoprotein receptor-related protein 6"; exon_number "16"; model_evidence "Supporting evidence includes similarity to: 27 Proteins, and 100% coverage of the annotated genomic feature by RNAseq alignments, including 41 samples with support for all annotated introns";
NC_043007.1	Covext	exon	21792026	21792225	.	-	.	gene_id "LOC115216962"; db_xref "GeneID:115216962"; gbkey "mRNA"; gene "LOC115216962"; ID ""; gene_name "LOC115216962"; transcript_id "Covext~FLAMseq_ext~XM_029786433.2"; product "low-density lipoprotein receptor-related protein 6"; exon_number "15"; model_evidence "Supporting evidence includes similarity to: 27 Proteins, and 100% coverage of the annotated genomic feature by RNAseq alignments, including 41 samples with support for all annotated introns";
NC_043007.1	Covext	exon	21794724	21794926	.	-	.	gene_id "LOC115216962"; db_xref "GeneID:115216962"; gbkey "mRNA"; gene "LOC115216962"; ID ""; gene_name "LOC115216962"; transcript_id "Covext~FLAMseq_ext~XM_029786433.2"; product "low-density lipoprotein receptor-related protein 6"; exon_number "14"; model_evidence "Supporting evidence includes similarity to: 27 Proteins, and 100% coverage of the annotated genomic feature by RNAseq alignments, including 41 samples with support for all annotated introns";
NC_043007.1	Covext	exon	21795757	21795912	.	-	.	gene_id "LOC115216962"; db_xref "GeneID:115216962"; gbkey "mRNA"; gene "LOC115216962"; ID ""; gene_name "LOC115216962"; transcript_id "Covext~FLAMseq_ext~XM_029786433.2"; product "low-density lipoprotein receptor-related protein 6"; exon_number "13"; model_evidence "Supporting evidence includes similarity to: 27 Proteins, and 100% coverage of the annotated genomic feature by RNAseq alignments, including 41 samples with support for all annotated introns";
NC_043007.1	Covext	exon	21798373	21798579	.	-	.	gene_id "LOC115216962"; db_xref "GeneID:115216962"; gbkey "mRNA"; gene "LOC115216962"; ID ""; gene_name "LOC115216962"; transcript_id "Covext~FLAMseq_ext~XM_029786433.2"; product "low-density lipoprotein receptor-related protein 6"; exon_number "12"; model_evidence "Supporting evidence includes similarity to: 27 Proteins, and 100% coverage of the annotated genomic feature by RNAseq alignments, including 41 samples with support for all annotated introns";
NC_043007.1	Covext	exon	21800565	21800749	.	-	.	gene_id "LOC115216962"; db_xref "GeneID:115216962"; gbkey "mRNA"; gene "LOC115216962"; ID ""; gene_name "LOC115216962"; transcript_id "Covext~FLAMseq_ext~XM_029786433.2"; product "low-density lipoprotein receptor-related protein 6"; exon_number "11"; model_evidence "Supporting evidence includes similarity to: 27 Proteins, and 100% coverage of the annotated genomic feature by RNAseq alignments, including 41 samples with support for all annotated introns";
NC_043007.1	Covext	exon	21802141	21802367	.	-	.	gene_id "LOC115216962"; db_xref "GeneID:115216962"; gbkey "mRNA"; gene "LOC115216962"; ID ""; gene_name "LOC115216962"; transcript_id "Covext~FLAMseq_ext~XM_029786433.2"; product "low-density lipoprotein receptor-related protein 6"; exon_number "10"; model_evidence "Supporting evidence includes similarity to: 27 Proteins, and 100% coverage of the annotated genomic feature by RNAseq alignments, including 41 samples with support for all annotated introns";
NC_043007.1	Covext	exon	21803622	21803920	.	-	.	gene_id "LOC115216962"; db_xref "GeneID:115216962"; gbkey "mRNA"; gene "LOC115216962"; ID ""; gene_name "LOC115216962"; transcript_id "Covext~FLAMseq_ext~XM_029786433.2"; product "low-density lipoprotein receptor-related protein 6"; exon_number "9"; model_evidence "Supporting evidence includes similarity to: 27 Proteins, and 100% coverage of the annotated genomic feature by RNAseq alignments, including 41 samples with support for all annotated introns";
NC_043007.1	Covext	exon	21805634	21805774	.	-	.	gene_id "LOC115216962"; db_xref "GeneID:115216962"; gbkey "mRNA"; gene "LOC115216962"; ID ""; gene_name "LOC115216962"; transcript_id "Covext~FLAMseq_ext~XM_029786433.2"; product "low-density lipoprotein receptor-related protein 6"; exon_number "8"; model_evidence "Supporting evidence includes similarity to: 27 Proteins, and 100% coverage of the annotated genomic feature by RNAseq alignments, including 41 samples with support for all annotated introns";
NC_043007.1	Covext	exon	21807789	21808039	.	-	.	gene_id "LOC115216962"; db_xref "GeneID:115216962"; gbkey "mRNA"; gene "LOC115216962"; ID ""; gene_name "LOC115216962"; transcript_id "Covext~FLAMseq_ext~XM_029786433.2"; product "low-density lipoprotein receptor-related protein 6"; exon_number "7"; model_evidence "Supporting evidence includes similarity to: 27 Proteins, and 100% coverage of the annotated genomic feature by RNAseq alignments, including 41 samples with support for all annotated introns";
NC_043007.1	Covext	exon	21810663	21810858	.	-	.	gene_id "LOC115216962"; db_xref "GeneID:115216962"; gbkey "mRNA"; gene "LOC115216962"; ID ""; gene_name "LOC115216962"; transcript_id "Covext~FLAMseq_ext~XM_029786433.2"; product "low-density lipoprotein receptor-related protein 6"; exon_number "6"; model_evidence "Supporting evidence includes similarity to: 27 Proteins, and 100% coverage of the annotated genomic feature by RNAseq alignments, including 41 samples with support for all annotated introns";
NC_043007.1	Covext	exon	21812508	21812708	.	-	.	gene_id "LOC115216962"; db_xref "GeneID:115216962"; gbkey "mRNA"; gene "LOC115216962"; ID ""; gene_name "LOC115216962"; transcript_id "Covext~FLAMseq_ext~XM_029786433.2"; product "low-density lipoprotein receptor-related protein 6"; exon_number "5"; model_evidence "Supporting evidence includes similarity to: 27 Proteins, and 100% coverage of the annotated genomic feature by RNAseq alignments, including 41 samples with support for all annotated introns";
NC_043007.1	Covext	exon	21814085	21814216	.	-	.	gene_id "LOC115216962"; db_xref "GeneID:115216962"; gbkey "mRNA"; gene "LOC115216962"; ID ""; gene_name "LOC115216962"; transcript_id "Covext~FLAMseq_ext~XM_029786433.2"; product "low-density lipoprotein receptor-related protein 6"; exon_number "4"; model_evidence "Supporting evidence includes similarity to: 27 Proteins, and 100% coverage of the annotated genomic feature by RNAseq alignments, including 41 samples with support for all annotated introns";
NC_043007.1	Covext	exon	21819119	21819519	.	-	.	gene_id "LOC115216962"; db_xref "GeneID:115216962"; gbkey "mRNA"; gene "LOC115216962"; ID ""; gene_name "LOC115216962"; transcript_id "Covext~FLAMseq_ext~XM_029786433.2"; product "low-density lipoprotein receptor-related protein 6"; exon_number "3"; model_evidence "Supporting evidence includes similarity to: 27 Proteins, and 100% coverage of the annotated genomic feature by RNAseq alignments, including 41 samples with support for all annotated introns";
NC_043007.1	Covext	exon	21843256	21843646	.	-	.	gene_id "LOC115216962"; db_xref "GeneID:115216962"; gbkey "mRNA"; gene "LOC115216962"; ID ""; gene_name "LOC115216962"; transcript_id "Covext~FLAMseq_ext~XM_029786433.2"; product "low-density lipoprotein receptor-related protein 6"; exon_number "2"; model_evidence "Supporting evidence includes similarity to: 27 Proteins, and 100% coverage of the annotated genomic feature by RNAseq alignments, including 41 samples with support for all annotated introns";
NC_043007.1	Covext	exon	21877885	21878890	.	-	.	gene_id "LOC115216962"; db_xref "GeneID:115216962"; gbkey "mRNA"; gene "LOC115216962"; ID ""; gene_name "LOC115216962"; transcript_id "Covext~FLAMseq_ext~XM_029786433.2"; product "low-density lipoprotein receptor-related protein 6"; exon_number "1"; model_evidence "Supporting evidence includes similarity to: 27 Proteins, and 100% coverage of the annotated genomic feature by RNAseq alignments, including 41 samples with support for all annotated introns";
NC_043007.1	Covext	exon	21756052	21791924	.	-	.	gene_id "LOC115216962"; db_xref "GeneID:115216962"; gbkey "mRNA"; gene "LOC115216962"; ID ""; gene_name "LOC115216962"; transcript_id "Covext~FLAMseq_ext~XM_029786433.2"; product ""; exon_number "16"; model_evidence "Supporting evidence includes similarity to: 27 Proteins, and 100% coverage of the annotated genomic feature by RNAseq alignments"; three_prime_ext "30923";
NC_043007.1	Covext	exon	21755980	21791924	.	-	.	gene_id "LOC115216962"; db_xref "GeneID:115216962"; gbkey "mRNA"; gene "LOC115216962"; ID ""; gene_name "LOC115216962"; transcript_id "Covext~FLAMseq_ext~XM_029786433.2"; product ""; exon_number "16"; model_evidence "Supporting evidence includes similarity to: 27 Proteins, and 100% coverage of the annotated genomic feature by RNAseq alignments"; three_prime_ext "72";
NC_043007.1	Gnomon~FLAMseq	transcript	21756052	21878890	.	-	.	gene_id "LOC115216962"; ID "XM_029786433.2"; gene_name "LOC115216962"; transcript_id "FLAMseq_ext~XM_029786433.2"; three_prime_ext "30923";
NC_043007.1	Gnomon~FLAMseq	exon	21786975	21791924	.	-	.	gene_id "LOC115216962"; db_xref "GeneID:115216962"; gbkey "mRNA"; gene "LOC115216962"; ID ""; gene_name "LOC115216962"; transcript_id "FLAMseq_ext~XM_029786433.2"; product "low-density lipoprotein receptor-related protein 6"; exon_number "16"; model_evidence "Supporting evidence includes similarity to: 27 Proteins, and 100% coverage of the annotated genomic feature by RNAseq alignments, including 41 samples with support for all annotated introns";
NC_043007.1	Gnomon~FLAMseq	exon	21792026	21792225	.	-	.	gene_id "LOC115216962"; db_xref "GeneID:115216962"; gbkey "mRNA"; gene "LOC115216962"; ID ""; gene_name "LOC115216962"; transcript_id "FLAMseq_ext~XM_029786433.2"; product "low-density lipoprotein receptor-related protein 6"; exon_number "15"; model_evidence "Supporting evidence includes similarity to: 27 Proteins, and 100% coverage of the annotated genomic feature by RNAseq alignments, including 41 samples with support for all annotated introns";
NC_043007.1	Gnomon~FLAMseq	exon	21794724	21794926	.	-	.	gene_id "LOC115216962"; db_xref "GeneID:115216962"; gbkey "mRNA"; gene "LOC115216962"; ID ""; gene_name "LOC115216962"; transcript_id "FLAMseq_ext~XM_029786433.2"; product "low-density lipoprotein receptor-related protein 6"; exon_number "14"; model_evidence "Supporting evidence includes similarity to: 27 Proteins, and 100% coverage of the annotated genomic feature by RNAseq alignments, including 41 samples with support for all annotated introns";
NC_043007.1	Gnomon~FLAMseq	exon	21795757	21795912	.	-	.	gene_id "LOC115216962"; db_xref "GeneID:115216962"; gbkey "mRNA"; gene "LOC115216962"; ID ""; gene_name "LOC115216962"; transcript_id "FLAMseq_ext~XM_029786433.2"; product "low-density lipoprotein receptor-related protein 6"; exon_number "13"; model_evidence "Supporting evidence includes similarity to: 27 Proteins, and 100% coverage of the annotated genomic feature by RNAseq alignments, including 41 samples with support for all annotated introns";
NC_043007.1	Gnomon~FLAMseq	exon	21798373	21798579	.	-	.	gene_id "LOC115216962"; db_xref "GeneID:115216962"; gbkey "mRNA"; gene "LOC115216962"; ID ""; gene_name "LOC115216962"; transcript_id "FLAMseq_ext~XM_029786433.2"; product "low-density lipoprotein receptor-related protein 6"; exon_number "12"; model_evidence "Supporting evidence includes similarity to: 27 Proteins, and 100% coverage of the annotated genomic feature by RNAseq alignments, including 41 samples with support for all annotated introns";
NC_043007.1	Gnomon~FLAMseq	exon	21800565	21800749	.	-	.	gene_id "LOC115216962"; db_xref "GeneID:115216962"; gbkey "mRNA"; gene "LOC115216962"; ID ""; gene_name "LOC115216962"; transcript_id "FLAMseq_ext~XM_029786433.2"; product "low-density lipoprotein receptor-related protein 6"; exon_number "11"; model_evidence "Supporting evidence includes similarity to: 27 Proteins, and 100% coverage of the annotated genomic feature by RNAseq alignments, including 41 samples with support for all annotated introns";
NC_043007.1	Gnomon~FLAMseq	exon	21802141	21802367	.	-	.	gene_id "LOC115216962"; db_xref "GeneID:115216962"; gbkey "mRNA"; gene "LOC115216962"; ID ""; gene_name "LOC115216962"; transcript_id "FLAMseq_ext~XM_029786433.2"; product "low-density lipoprotein receptor-related protein 6"; exon_number "10"; model_evidence "Supporting evidence includes similarity to: 27 Proteins, and 100% coverage of the annotated genomic feature by RNAseq alignments, including 41 samples with support for all annotated introns";
NC_043007.1	Gnomon~FLAMseq	exon	21803622	21803920	.	-	.	gene_id "LOC115216962"; db_xref "GeneID:115216962"; gbkey "mRNA"; gene "LOC115216962"; ID ""; gene_name "LOC115216962"; transcript_id "FLAMseq_ext~XM_029786433.2"; product "low-density lipoprotein receptor-related protein 6"; exon_number "9"; model_evidence "Supporting evidence includes similarity to: 27 Proteins, and 100% coverage of the annotated genomic feature by RNAseq alignments, including 41 samples with support for all annotated introns";
NC_043007.1	Gnomon~FLAMseq	exon	21805634	21805774	.	-	.	gene_id "LOC115216962"; db_xref "GeneID:115216962"; gbkey "mRNA"; gene "LOC115216962"; ID ""; gene_name "LOC115216962"; transcript_id "FLAMseq_ext~XM_029786433.2"; product "low-density lipoprotein receptor-related protein 6"; exon_number "8"; model_evidence "Supporting evidence includes similarity to: 27 Proteins, and 100% coverage of the annotated genomic feature by RNAseq alignments, including 41 samples with support for all annotated introns";
NC_043007.1	Gnomon~FLAMseq	exon	21807789	21808039	.	-	.	gene_id "LOC115216962"; db_xref "GeneID:115216962"; gbkey "mRNA"; gene "LOC115216962"; ID ""; gene_name "LOC115216962"; transcript_id "FLAMseq_ext~XM_029786433.2"; product "low-density lipoprotein receptor-related protein 6"; exon_number "7"; model_evidence "Supporting evidence includes similarity to: 27 Proteins, and 100% coverage of the annotated genomic feature by RNAseq alignments, including 41 samples with support for all annotated introns";
NC_043007.1	Gnomon~FLAMseq	exon	21810663	21810858	.	-	.	gene_id "LOC115216962"; db_xref "GeneID:115216962"; gbkey "mRNA"; gene "LOC115216962"; ID ""; gene_name "LOC115216962"; transcript_id "FLAMseq_ext~XM_029786433.2"; product "low-density lipoprotein receptor-related protein 6"; exon_number "6"; model_evidence "Supporting evidence includes similarity to: 27 Proteins, and 100% coverage of the annotated genomic feature by RNAseq alignments, including 41 samples with support for all annotated introns";
NC_043007.1	Gnomon~FLAMseq	exon	21812508	21812708	.	-	.	gene_id "LOC115216962"; db_xref "GeneID:115216962"; gbkey "mRNA"; gene "LOC115216962"; ID ""; gene_name "LOC115216962"; transcript_id "FLAMseq_ext~XM_029786433.2"; product "low-density lipoprotein receptor-related protein 6"; exon_number "5"; model_evidence "Supporting evidence includes similarity to: 27 Proteins, and 100% coverage of the annotated genomic feature by RNAseq alignments, including 41 samples with support for all annotated introns";
NC_043007.1	Gnomon~FLAMseq	exon	21814085	21814216	.	-	.	gene_id "LOC115216962"; db_xref "GeneID:115216962"; gbkey "mRNA"; gene "LOC115216962"; ID ""; gene_name "LOC115216962"; transcript_id "FLAMseq_ext~XM_029786433.2"; product "low-density lipoprotein receptor-related protein 6"; exon_number "4"; model_evidence "Supporting evidence includes similarity to: 27 Proteins, and 100% coverage of the annotated genomic feature by RNAseq alignments, including 41 samples with support for all annotated introns";
NC_043007.1	Gnomon~FLAMseq	exon	21819119	21819519	.	-	.	gene_id "LOC115216962"; db_xref "GeneID:115216962"; gbkey "mRNA"; gene "LOC115216962"; ID ""; gene_name "LOC115216962"; transcript_id "FLAMseq_ext~XM_029786433.2"; product "low-density lipoprotein receptor-related protein 6"; exon_number "3"; model_evidence "Supporting evidence includes similarity to: 27 Proteins, and 100% coverage of the annotated genomic feature by RNAseq alignments, including 41 samples with support for all annotated introns";
NC_043007.1	Gnomon~FLAMseq	exon	21843256	21843646	.	-	.	gene_id "LOC115216962"; db_xref "GeneID:115216962"; gbkey "mRNA"; gene "LOC115216962"; ID ""; gene_name "LOC115216962"; transcript_id "FLAMseq_ext~XM_029786433.2"; product "low-density lipoprotein receptor-related protein 6"; exon_number "2"; model_evidence "Supporting evidence includes similarity to: 27 Proteins, and 100% coverage of the annotated genomic feature by RNAseq alignments, including 41 samples with support for all annotated introns";
NC_043007.1	Gnomon~FLAMseq	exon	21877885	21878890	.	-	.	gene_id "LOC115216962"; db_xref "GeneID:115216962"; gbkey "mRNA"; gene "LOC115216962"; ID ""; gene_name "LOC115216962"; transcript_id "FLAMseq_ext~XM_029786433.2"; product "low-density lipoprotein receptor-related protein 6"; exon_number "1"; model_evidence "Supporting evidence includes similarity to: 27 Proteins, and 100% coverage of the annotated genomic feature by RNAseq alignments, including 41 samples with support for all annotated introns";
NC_043007.1	Gnomon~FLAMseq	exon	21756052	21791924	.	-	.	gene_id "LOC115216962"; db_xref "GeneID:115216962"; gbkey "mRNA"; gene "LOC115216962"; ID ""; gene_name "LOC115216962"; transcript_id "FLAMseq_ext~XM_029786433.2"; product ""; exon_number "16"; model_evidence "Supporting evidence includes similarity to: 27 Proteins, and 100% coverage of the annotated genomic feature by RNAseq alignments"; three_prime_ext "30923";
NC_043007.1	PBRI	transcript	21805000	21878859	.	-	.	gene_id "LOC115216962"; ID ""; gene_name "LOC115216962"; transcript_id "G35893.18"; uniq_trans_id "G35893.18";
NC_043007.1	PBRI	exon	21805000	21805774	.	-	.	gene_id "LOC115216962"; ID ""; gene_name "LOC115216962"; transcript_id "G35893.18"; exon_number "8"; uniq_trans_id "G35893.18";
NC_043007.1	PBRI	exon	21807789	21808039	.	-	.	gene_id "LOC115216962"; ID ""; gene_name "LOC115216962"; transcript_id "G35893.18"; exon_number "7"; uniq_trans_id "G35893.18";
NC_043007.1	PBRI	exon	21810663	21810858	.	-	.	gene_id "LOC115216962"; ID ""; gene_name "LOC115216962"; transcript_id "G35893.18"; exon_number "6"; uniq_trans_id "G35893.18";
NC_043007.1	PBRI	exon	21812508	21812708	.	-	.	gene_id "LOC115216962"; ID ""; gene_name "LOC115216962"; transcript_id "G35893.18"; exon_number "5"; uniq_trans_id "G35893.18";
NC_043007.1	PBRI	exon	21814085	21814216	.	-	.	gene_id "LOC115216962"; ID ""; gene_name "LOC115216962"; transcript_id "G35893.18"; exon_number "4"; uniq_trans_id "G35893.18";
NC_043007.1	PBRI	exon	21819119	21819519	.	-	.	gene_id "LOC115216962"; ID ""; gene_name "LOC115216962"; transcript_id "G35893.18"; exon_number "3"; uniq_trans_id "G35893.18";
NC_043007.1	PBRI	exon	21843256	21843646	.	-	.	gene_id "LOC115216962"; ID ""; gene_name "LOC115216962"; transcript_id "G35893.18"; exon_number "2"; uniq_trans_id "G35893.18";
NC_043007.1	PBRI	exon	21877885	21878859	.	-	.	gene_id "LOC115216962"; ID ""; gene_name "LOC115216962"; transcript_id "G35893.18"; exon_number "1"; uniq_trans_id "G35893.18";
NC_043007.1	Gnomon	transcript	21786975	21878890	.	-	.	gene_id "LOC115216962"; ID "XM_029786433.2"; gene_name "LOC115216962"; transcript_id "XM_029786433.2";
NC_043007.1	Gnomon	CDS	21790361	21791924	.	-	1	gene_id "LOC115216962"; db_xref "GeneID:115216962"; gbkey "CDS"; gene "LOC115216962"; ID ""; gene_name "LOC115216962"; transcript_id "XM_029786433.2"; product "low-density lipoprotein receptor-related protein 6"; protein_id "XP_029642293.1"; exon_number "16";
NC_043007.1	Gnomon	CDS	21792026	21792225	.	-	0	gene_id "LOC115216962"; db_xref "GeneID:115216962"; gbkey "CDS"; gene "LOC115216962"; ID ""; gene_name "LOC115216962"; transcript_id "XM_029786433.2"; product "low-density lipoprotein receptor-related protein 6"; protein_id "XP_029642293.1"; exon_number "15";
NC_043007.1	Gnomon	CDS	21794724	21794926	.	-	2	gene_id "LOC115216962"; db_xref "GeneID:115216962"; gbkey "CDS"; gene "LOC115216962"; ID ""; gene_name "LOC115216962"; transcript_id "XM_029786433.2"; product "low-density lipoprotein receptor-related protein 6"; protein_id "XP_029642293.1"; exon_number "14";
NC_043007.1	Gnomon	CDS	21795757	21795912	.	-	2	gene_id "LOC115216962"; db_xref "GeneID:115216962"; gbkey "CDS"; gene "LOC115216962"; ID ""; gene_name "LOC115216962"; transcript_id "XM_029786433.2"; product "low-density lipoprotein receptor-related protein 6"; protein_id "XP_029642293.1"; exon_number "13";
NC_043007.1	Gnomon	CDS	21798373	21798579	.	-	2	gene_id "LOC115216962"; db_xref "GeneID:115216962"; gbkey "CDS"; gene "LOC115216962"; ID ""; gene_name "LOC115216962"; transcript_id "XM_029786433.2"; product "low-density lipoprotein receptor-related protein 6"; protein_id "XP_029642293.1"; exon_number "12";
NC_043007.1	Gnomon	CDS	21800565	21800749	.	-	1	gene_id "LOC115216962"; db_xref "GeneID:115216962"; gbkey "CDS"; gene "LOC115216962"; ID ""; gene_name "LOC115216962"; transcript_id "XM_029786433.2"; product "low-density lipoprotein receptor-related protein 6"; protein_id "XP_029642293.1"; exon_number "11";
NC_043007.1	Gnomon	CDS	21802141	21802367	.	-	0	gene_id "LOC115216962"; db_xref "GeneID:115216962"; gbkey "CDS"; gene "LOC115216962"; ID ""; gene_name "LOC115216962"; transcript_id "XM_029786433.2"; product "low-density lipoprotein receptor-related protein 6"; protein_id "XP_029642293.1"; exon_number "10";
NC_043007.1	Gnomon	CDS	21803622	21803920	.	-	2	gene_id "LOC115216962"; db_xref "GeneID:115216962"; gbkey "CDS"; gene "LOC115216962"; ID ""; gene_name "LOC115216962"; transcript_id "XM_029786433.2"; product "low-density lipoprotein receptor-related protein 6"; protein_id "XP_029642293.1"; exon_number "9";
NC_043007.1	Gnomon	CDS	21805634	21805774	.	-	2	gene_id "LOC115216962"; db_xref "GeneID:115216962"; gbkey "CDS"; gene "LOC115216962"; ID ""; gene_name "LOC115216962"; transcript_id "XM_029786433.2"; product "low-density lipoprotein receptor-related protein 6"; protein_id "XP_029642293.1"; exon_number "8";
NC_043007.1	Gnomon	CDS	21807789	21808039	.	-	1	gene_id "LOC115216962"; db_xref "GeneID:115216962"; gbkey "CDS"; gene "LOC115216962"; ID ""; gene_name "LOC115216962"; transcript_id "XM_029786433.2"; product "low-density lipoprotein receptor-related protein 6"; protein_id "XP_029642293.1"; exon_number "7";
NC_043007.1	Gnomon	CDS	21810663	21810858	.	-	2	gene_id "LOC115216962"; db_xref "GeneID:115216962"; gbkey "CDS"; gene "LOC115216962"; ID ""; gene_name "LOC115216962"; transcript_id "XM_029786433.2"; product "low-density lipoprotein receptor-related protein 6"; protein_id "XP_029642293.1"; exon_number "6";
NC_043007.1	Gnomon	CDS	21812508	21812708	.	-	2	gene_id "LOC115216962"; db_xref "GeneID:115216962"; gbkey "CDS"; gene "LOC115216962"; ID ""; gene_name "LOC115216962"; transcript_id "XM_029786433.2"; product "low-density lipoprotein receptor-related protein 6"; protein_id "XP_029642293.1"; exon_number "5";
NC_043007.1	Gnomon	CDS	21814085	21814216	.	-	2	gene_id "LOC115216962"; db_xref "GeneID:115216962"; gbkey "CDS"; gene "LOC115216962"; ID ""; gene_name "LOC115216962"; transcript_id "XM_029786433.2"; product "low-density lipoprotein receptor-related protein 6"; protein_id "XP_029642293.1"; exon_number "4";
NC_043007.1	Gnomon	CDS	21819119	21819519	.	-	1	gene_id "LOC115216962"; db_xref "GeneID:115216962"; gbkey "CDS"; gene "LOC115216962"; ID ""; gene_name "LOC115216962"; transcript_id "XM_029786433.2"; product "low-density lipoprotein receptor-related protein 6"; protein_id "XP_029642293.1"; exon_number "3";
NC_043007.1	Gnomon	CDS	21843256	21843646	.	-	2	gene_id "LOC115216962"; db_xref "GeneID:115216962"; gbkey "CDS"; gene "LOC115216962"; ID ""; gene_name "LOC115216962"; transcript_id "XM_029786433.2"; product "low-density lipoprotein receptor-related protein 6"; protein_id "XP_029642293.1"; exon_number "2";
NC_043007.1	Gnomon	CDS	21877885	21877939	.	-	0	gene_id "LOC115216962"; db_xref "GeneID:115216962"; gbkey "CDS"; gene "LOC115216962"; ID ""; gene_name "LOC115216962"; transcript_id "XM_029786433.2"; product "low-density lipoprotein receptor-related protein 6"; protein_id "XP_029642293.1"; exon_number "1";
NC_043007.1	Gnomon	exon	21786975	21791924	.	-	.	gene_id "LOC115216962"; db_xref "GeneID:115216962"; gbkey "mRNA"; gene "LOC115216962"; ID ""; gene_name "LOC115216962"; transcript_id "XM_029786433.2"; product "low-density lipoprotein receptor-related protein 6"; exon_number "16"; model_evidence "Supporting evidence includes similarity to: 27 Proteins, and 100% coverage of the annotated genomic feature by RNAseq alignments, including 41 samples with support for all annotated introns";
NC_043007.1	Gnomon	exon	21792026	21792225	.	-	.	gene_id "LOC115216962"; db_xref "GeneID:115216962"; gbkey "mRNA"; gene "LOC115216962"; ID ""; gene_name "LOC115216962"; transcript_id "XM_029786433.2"; product "low-density lipoprotein receptor-related protein 6"; exon_number "15"; model_evidence "Supporting evidence includes similarity to: 27 Proteins, and 100% coverage of the annotated genomic feature by RNAseq alignments, including 41 samples with support for all annotated introns";
NC_043007.1	Gnomon	exon	21794724	21794926	.	-	.	gene_id "LOC115216962"; db_xref "GeneID:115216962"; gbkey "mRNA"; gene "LOC115216962"; ID ""; gene_name "LOC115216962"; transcript_id "XM_029786433.2"; product "low-density lipoprotein receptor-related protein 6"; exon_number "14"; model_evidence "Supporting evidence includes similarity to: 27 Proteins, and 100% coverage of the annotated genomic feature by RNAseq alignments, including 41 samples with support for all annotated introns";
NC_043007.1	Gnomon	exon	21795757	21795912	.	-	.	gene_id "LOC115216962"; db_xref "GeneID:115216962"; gbkey "mRNA"; gene "LOC115216962"; ID ""; gene_name "LOC115216962"; transcript_id "XM_029786433.2"; product "low-density lipoprotein receptor-related protein 6"; exon_number "13"; model_evidence "Supporting evidence includes similarity to: 27 Proteins, and 100% coverage of the annotated genomic feature by RNAseq alignments, including 41 samples with support for all annotated introns";
NC_043007.1	Gnomon	exon	21798373	21798579	.	-	.	gene_id "LOC115216962"; db_xref "GeneID:115216962"; gbkey "mRNA"; gene "LOC115216962"; ID ""; gene_name "LOC115216962"; transcript_id "XM_029786433.2"; product "low-density lipoprotein receptor-related protein 6"; exon_number "12"; model_evidence "Supporting evidence includes similarity to: 27 Proteins, and 100% coverage of the annotated genomic feature by RNAseq alignments, including 41 samples with support for all annotated introns";
NC_043007.1	Gnomon	exon	21800565	21800749	.	-	.	gene_id "LOC115216962"; db_xref "GeneID:115216962"; gbkey "mRNA"; gene "LOC115216962"; ID ""; gene_name "LOC115216962"; transcript_id "XM_029786433.2"; product "low-density lipoprotein receptor-related protein 6"; exon_number "11"; model_evidence "Supporting evidence includes similarity to: 27 Proteins, and 100% coverage of the annotated genomic feature by RNAseq alignments, including 41 samples with support for all annotated introns";
NC_043007.1	Gnomon	exon	21802141	21802367	.	-	.	gene_id "LOC115216962"; db_xref "GeneID:115216962"; gbkey "mRNA"; gene "LOC115216962"; ID ""; gene_name "LOC115216962"; transcript_id "XM_029786433.2"; product "low-density lipoprotein receptor-related protein 6"; exon_number "10"; model_evidence "Supporting evidence includes similarity to: 27 Proteins, and 100% coverage of the annotated genomic feature by RNAseq alignments, including 41 samples with support for all annotated introns";
NC_043007.1	Gnomon	exon	21803622	21803920	.	-	.	gene_id "LOC115216962"; db_xref "GeneID:115216962"; gbkey "mRNA"; gene "LOC115216962"; ID ""; gene_name "LOC115216962"; transcript_id "XM_029786433.2"; product "low-density lipoprotein receptor-related protein 6"; exon_number "9"; model_evidence "Supporting evidence includes similarity to: 27 Proteins, and 100% coverage of the annotated genomic feature by RNAseq alignments, including 41 samples with support for all annotated introns";
NC_043007.1	Gnomon	exon	21805634	21805774	.	-	.	gene_id "LOC115216962"; db_xref "GeneID:115216962"; gbkey "mRNA"; gene "LOC115216962"; ID ""; gene_name "LOC115216962"; transcript_id "XM_029786433.2"; product "low-density lipoprotein receptor-related protein 6"; exon_number "8"; model_evidence "Supporting evidence includes similarity to: 27 Proteins, and 100% coverage of the annotated genomic feature by RNAseq alignments, including 41 samples with support for all annotated introns";
NC_043007.1	Gnomon	exon	21807789	21808039	.	-	.	gene_id "LOC115216962"; db_xref "GeneID:115216962"; gbkey "mRNA"; gene "LOC115216962"; ID ""; gene_name "LOC115216962"; transcript_id "XM_029786433.2"; product "low-density lipoprotein receptor-related protein 6"; exon_number "7"; model_evidence "Supporting evidence includes similarity to: 27 Proteins, and 100% coverage of the annotated genomic feature by RNAseq alignments, including 41 samples with support for all annotated introns";
NC_043007.1	Gnomon	exon	21810663	21810858	.	-	.	gene_id "LOC115216962"; db_xref "GeneID:115216962"; gbkey "mRNA"; gene "LOC115216962"; ID ""; gene_name "LOC115216962"; transcript_id "XM_029786433.2"; product "low-density lipoprotein receptor-related protein 6"; exon_number "6"; model_evidence "Supporting evidence includes similarity to: 27 Proteins, and 100% coverage of the annotated genomic feature by RNAseq alignments, including 41 samples with support for all annotated introns";
NC_043007.1	Gnomon	exon	21812508	21812708	.	-	.	gene_id "LOC115216962"; db_xref "GeneID:115216962"; gbkey "mRNA"; gene "LOC115216962"; ID ""; gene_name "LOC115216962"; transcript_id "XM_029786433.2"; product "low-density lipoprotein receptor-related protein 6"; exon_number "5"; model_evidence "Supporting evidence includes similarity to: 27 Proteins, and 100% coverage of the annotated genomic feature by RNAseq alignments, including 41 samples with support for all annotated introns";
NC_043007.1	Gnomon	exon	21814085	21814216	.	-	.	gene_id "LOC115216962"; db_xref "GeneID:115216962"; gbkey "mRNA"; gene "LOC115216962"; ID ""; gene_name "LOC115216962"; transcript_id "XM_029786433.2"; product "low-density lipoprotein receptor-related protein 6"; exon_number "4"; model_evidence "Supporting evidence includes similarity to: 27 Proteins, and 100% coverage of the annotated genomic feature by RNAseq alignments, including 41 samples with support for all annotated introns";
NC_043007.1	Gnomon	exon	21819119	21819519	.	-	.	gene_id "LOC115216962"; db_xref "GeneID:115216962"; gbkey "mRNA"; gene "LOC115216962"; ID ""; gene_name "LOC115216962"; transcript_id "XM_029786433.2"; product "low-density lipoprotein receptor-related protein 6"; exon_number "3"; model_evidence "Supporting evidence includes similarity to: 27 Proteins, and 100% coverage of the annotated genomic feature by RNAseq alignments, including 41 samples with support for all annotated introns";
NC_043007.1	Gnomon	exon	21843256	21843646	.	-	.	gene_id "LOC115216962"; db_xref "GeneID:115216962"; gbkey "mRNA"; gene "LOC115216962"; ID ""; gene_name "LOC115216962"; transcript_id "XM_029786433.2"; product "low-density lipoprotein receptor-related protein 6"; exon_number "2"; model_evidence "Supporting evidence includes similarity to: 27 Proteins, and 100% coverage of the annotated genomic feature by RNAseq alignments, including 41 samples with support for all annotated introns";
NC_043007.1	Gnomon	exon	21877885	21878890	.	-	.	gene_id "LOC115216962"; db_xref "GeneID:115216962"; gbkey "mRNA"; gene "LOC115216962"; ID ""; gene_name "LOC115216962"; transcript_id "XM_029786433.2"; product "low-density lipoprotein receptor-related protein 6"; exon_number "1"; model_evidence "Supporting evidence includes similarity to: 27 Proteins, and 100% coverage of the annotated genomic feature by RNAseq alignments, including 41 samples with support for all annotated introns";
NC_043007.1	Gnomon	start_codon	21877937	21877939	.	-	0	gene_id "LOC115216962"; db_xref "GeneID:115216962"; gbkey "CDS"; gene "LOC115216962"; ID ""; gene_name "LOC115216962"; transcript_id "XM_029786433.2"; product "low-density lipoprotein receptor-related protein 6"; protein_id "XP_029642293.1"; exon_number "1";
NC_043007.1	Gnomon	stop_codon	21790358	21790360	.	-	0	gene_id "LOC115216962"; db_xref "GeneID:115216962"; gbkey "CDS"; gene "LOC115216962"; ID ""; gene_name "LOC115216962"; transcript_id "XM_029786433.2"; product "low-density lipoprotein receptor-related protein 6"; protein_id "XP_029642293.1"; exon_number "16";
NC_043007.1	Gnomon	gene	38899885	38954182	.	+	.	gene_id "LOC115216963"; db_xref "GeneID:115216963"; gbkey "Gene"; gene "LOC115216963"; gene_biotype "protein_coding"; ID ""; gene_name "LOC115216963";
NC_043007.1	Gnomon~FLAMseq~Covext	transcript	38899885	38954182	.	+	.	gene_id "LOC115216963"; ID "XM_029786434.2"; gene_name "LOC115216963"; transcript_id "Covext~FLAMseq_ext~XM_029786434.2"; three_prime_ext "148";
NC_043007.1	Covext	exon	38899885	38900030	.	+	.	gene_id "LOC115216963"; db_xref "GeneID:115216963"; gbkey "mRNA"; gene "LOC115216963"; ID ""; gene_name "LOC115216963"; transcript_id "Covext~FLAMseq_ext~XM_029786434.2"; product "probable 3-hydroxybutyryl-CoA dehydrogenase, transcript variant X1"; exon_number "1"; model_evidence "Supporting evidence includes similarity to: 2 Proteins, and 100% coverage of the annotated genomic feature by RNAseq alignments, including 17 samples with support for all annotated introns";
NC_043007.1	Covext	exon	38938948	38939084	.	+	.	gene_id "LOC115216963"; db_xref "GeneID:115216963"; gbkey "mRNA"; gene "LOC115216963"; ID ""; gene_name "LOC115216963"; transcript_id "Covext~FLAMseq_ext~XM_029786434.2"; product "probable 3-hydroxybutyryl-CoA dehydrogenase, transcript variant X1"; exon_number "2"; model_evidence "Supporting evidence includes similarity to: 2 Proteins, and 100% coverage of the annotated genomic feature by RNAseq alignments, including 17 samples with support for all annotated introns";
NC_043007.1	Covext	exon	38941869	38941974	.	+	.	gene_id "LOC115216963"; db_xref "GeneID:115216963"; gbkey "mRNA"; gene "LOC115216963"; ID ""; gene_name "LOC115216963"; transcript_id "Covext~FLAMseq_ext~XM_029786434.2"; product "probable 3-hydroxybutyryl-CoA dehydrogenase, transcript variant X1"; exon_number "3"; model_evidence "Supporting evidence includes similarity to: 2 Proteins, and 100% coverage of the annotated genomic feature by RNAseq alignments, including 17 samples with support for all annotated introns";
NC_043007.1	Covext	exon	38942503	38942597	.	+	.	gene_id "LOC115216963"; db_xref "GeneID:115216963"; gbkey "mRNA"; gene "LOC115216963"; ID ""; gene_name "LOC115216963"; transcript_id "Covext~FLAMseq_ext~XM_029786434.2"; product "probable 3-hydroxybutyryl-CoA dehydrogenase, transcript variant X1"; exon_number "4"; model_evidence "Supporting evidence includes similarity to: 2 Proteins, and 100% coverage of the annotated genomic feature by RNAseq alignments, including 17 samples with support for all annotated introns";
NC_043007.1	Covext	exon	38944813	38944909	.	+	.	gene_id "LOC115216963"; db_xref "GeneID:115216963"; gbkey "mRNA"; gene "LOC115216963"; ID ""; gene_name "LOC115216963"; transcript_id "Covext~FLAMseq_ext~XM_029786434.2"; product "probable 3-hydroxybutyryl-CoA dehydrogenase, transcript variant X1"; exon_number "5"; model_evidence "Supporting evidence includes similarity to: 2 Proteins, and 100% coverage of the annotated genomic feature by RNAseq alignments, including 17 samples with support for all annotated introns";
NC_043007.1	Covext	exon	38947034	38947132	.	+	.	gene_id "LOC115216963"; db_xref "GeneID:115216963"; gbkey "mRNA"; gene "LOC115216963"; ID ""; gene_name "LOC115216963"; transcript_id "Covext~FLAMseq_ext~XM_029786434.2"; product "probable 3-hydroxybutyryl-CoA dehydrogenase, transcript variant X1"; exon_number "6"; model_evidence "Supporting evidence includes similarity to: 2 Proteins, and 100% coverage of the annotated genomic feature by RNAseq alignments, including 17 samples with support for all annotated introns";
NC_043007.1	Covext	exon	38950162	38950272	.	+	.	gene_id "LOC115216963"; db_xref "GeneID:115216963"; gbkey "mRNA"; gene "LOC115216963"; ID ""; gene_name "LOC115216963"; transcript_id "Covext~FLAMseq_ext~XM_029786434.2"; product "probable 3-hydroxybutyryl-CoA dehydrogenase, transcript variant X1"; exon_number "7"; model_evidence "Supporting evidence includes similarity to: 2 Proteins, and 100% coverage of the annotated genomic feature by RNAseq alignments, including 17 samples with support for all annotated introns";
NC_043007.1	Covext	exon	38952704	38953286	.	+	.	gene_id "LOC115216963"; db_xref "GeneID:115216963"; gbkey "mRNA"; gene "LOC115216963"; ID ""; gene_name "LOC115216963"; transcript_id "Covext~FLAMseq_ext~XM_029786434.2"; product "probable 3-hydroxybutyryl-CoA dehydrogenase, transcript variant X1"; exon_number "8"; model_evidence "Supporting evidence includes similarity to: 2 Proteins, and 100% coverage of the annotated genomic feature by RNAseq alignments, including 17 samples with support for all annotated introns";
NC_043007.1	Covext	exon	38952704	38953434	.	+	.	gene_id "LOC115216963"; db_xref "GeneID:115216963"; gbkey "mRNA"; gene "LOC115216963"; ID ""; gene_name "LOC115216963"; transcript_id "Covext~FLAMseq_ext~XM_029786434.2"; product "probable 3-hydroxybutyryl-CoA dehydrogenase"; exon_number "8"; model_evidence "Supporting evidence includes similarity to: 2 Proteins, and 100% coverage of the annotated genomic feature by RNAseq alignments"; three_prime_ext "148";
NC_043007.1	Covext	exon	38952704	38954182	.	+	.	gene_id "LOC115216963"; db_xref "GeneID:115216963"; gbkey "mRNA"; gene "LOC115216963"; ID ""; gene_name "LOC115216963"; transcript_id "Covext~FLAMseq_ext~XM_029786434.2"; product "probable 3-hydroxybutyryl-CoA dehydrogenase"; exon_number "8"; model_evidence "Supporting evidence includes similarity to: 2 Proteins, and 100% coverage of the annotated genomic feature by RNAseq alignments"; three_prime_ext "748";
NC_043007.1	Gnomon~FLAMseq	transcript	38899885	38953434	.	+	.	gene_id "LOC115216963"; ID "XM_029786434.2"; gene_name "LOC115216963"; transcript_id "FLAMseq_ext~XM_029786434.2"; three_prime_ext "148";
NC_043007.1	Gnomon~FLAMseq	exon	38899885	38900030	.	+	.	gene_id "LOC115216963"; db_xref "GeneID:115216963"; gbkey "mRNA"; gene "LOC115216963"; ID ""; gene_name "LOC115216963"; transcript_id "FLAMseq_ext~XM_029786434.2"; product "probable 3-hydroxybutyryl-CoA dehydrogenase, transcript variant X1"; exon_number "1"; model_evidence "Supporting evidence includes similarity to: 2 Proteins, and 100% coverage of the annotated genomic feature by RNAseq alignments, including 17 samples with support for all annotated introns";
NC_043007.1	Gnomon~FLAMseq	exon	38938948	38939084	.	+	.	gene_id "LOC115216963"; db_xref "GeneID:115216963"; gbkey "mRNA"; gene "LOC115216963"; ID ""; gene_name "LOC115216963"; transcript_id "FLAMseq_ext~XM_029786434.2"; product "probable 3-hydroxybutyryl-CoA dehydrogenase, transcript variant X1"; exon_number "2"; model_evidence "Supporting evidence includes similarity to: 2 Proteins, and 100% coverage of the annotated genomic feature by RNAseq alignments, including 17 samples with support for all annotated introns";
NC_043007.1	Gnomon~FLAMseq	exon	38941869	38941974	.	+	.	gene_id "LOC115216963"; db_xref "GeneID:115216963"; gbkey "mRNA"; gene "LOC115216963"; ID ""; gene_name "LOC115216963"; transcript_id "FLAMseq_ext~XM_029786434.2"; product "probable 3-hydroxybutyryl-CoA dehydrogenase, transcript variant X1"; exon_number "3"; model_evidence "Supporting evidence includes similarity to: 2 Proteins, and 100% coverage of the annotated genomic feature by RNAseq alignments, including 17 samples with support for all annotated introns";
NC_043007.1	Gnomon~FLAMseq	exon	38942503	38942597	.	+	.	gene_id "LOC115216963"; db_xref "GeneID:115216963"; gbkey "mRNA"; gene "LOC115216963"; ID ""; gene_name "LOC115216963"; transcript_id "FLAMseq_ext~XM_029786434.2"; product "probable 3-hydroxybutyryl-CoA dehydrogenase, transcript variant X1"; exon_number "4"; model_evidence "Supporting evidence includes similarity to: 2 Proteins, and 100% coverage of the annotated genomic feature by RNAseq alignments, including 17 samples with support for all annotated introns";
NC_043007.1	Gnomon~FLAMseq	exon	38944813	38944909	.	+	.	gene_id "LOC115216963"; db_xref "GeneID:115216963"; gbkey "mRNA"; gene "LOC115216963"; ID ""; gene_name "LOC115216963"; transcript_id "FLAMseq_ext~XM_029786434.2"; product "probable 3-hydroxybutyryl-CoA dehydrogenase, transcript variant X1"; exon_number "5"; model_evidence "Supporting evidence includes similarity to: 2 Proteins, and 100% coverage of the annotated genomic feature by RNAseq alignments, including 17 samples with support for all annotated introns";
NC_043007.1	Gnomon~FLAMseq	exon	38947034	38947132	.	+	.	gene_id "LOC115216963"; db_xref "GeneID:115216963"; gbkey "mRNA"; gene "LOC115216963"; ID ""; gene_name "LOC115216963"; transcript_id "FLAMseq_ext~XM_029786434.2"; product "probable 3-hydroxybutyryl-CoA dehydrogenase, transcript variant X1"; exon_number "6"; model_evidence "Supporting evidence includes similarity to: 2 Proteins, and 100% coverage of the annotated genomic feature by RNAseq alignments, including 17 samples with support for all annotated introns";
NC_043007.1	Gnomon~FLAMseq	exon	38950162	38950272	.	+	.	gene_id "LOC115216963"; db_xref "GeneID:115216963"; gbkey "mRNA"; gene "LOC115216963"; ID ""; gene_name "LOC115216963"; transcript_id "FLAMseq_ext~XM_029786434.2"; product "probable 3-hydroxybutyryl-CoA dehydrogenase, transcript variant X1"; exon_number "7"; model_evidence "Supporting evidence includes similarity to: 2 Proteins, and 100% coverage of the annotated genomic feature by RNAseq alignments, including 17 samples with support for all annotated introns";
NC_043007.1	Gnomon~FLAMseq	exon	38952704	38953286	.	+	.	gene_id "LOC115216963"; db_xref "GeneID:115216963"; gbkey "mRNA"; gene "LOC115216963"; ID ""; gene_name "LOC115216963"; transcript_id "FLAMseq_ext~XM_029786434.2"; product "probable 3-hydroxybutyryl-CoA dehydrogenase, transcript variant X1"; exon_number "8"; model_evidence "Supporting evidence includes similarity to: 2 Proteins, and 100% coverage of the annotated genomic feature by RNAseq alignments, including 17 samples with support for all annotated introns";
NC_043007.1	Gnomon~FLAMseq	exon	38952704	38953434	.	+	.	gene_id "LOC115216963"; db_xref "GeneID:115216963"; gbkey "mRNA"; gene "LOC115216963"; ID ""; gene_name "LOC115216963"; transcript_id "FLAMseq_ext~XM_029786434.2"; product "probable 3-hydroxybutyryl-CoA dehydrogenase"; exon_number "8"; model_evidence "Supporting evidence includes similarity to: 2 Proteins, and 100% coverage of the annotated genomic feature by RNAseq alignments"; three_prime_ext "148";
NC_043007.1	Gnomon	transcript	38899885	38953286	.	+	.	gene_id "LOC115216963"; ID "XM_029786434.2"; gene_name "LOC115216963"; transcript_id "XM_029786434.2";
NC_043007.1	Gnomon	CDS	38899982	38900030	.	+	0	gene_id "LOC115216963"; db_xref "GeneID:115216963"; gbkey "CDS"; gene "LOC115216963"; ID ""; gene_name "LOC115216963"; transcript_id "XM_029786434.2"; product "probable 3-hydroxybutyryl-CoA dehydrogenase isoform X1"; protein_id "XP_029642294.1"; exon_number "1";
NC_043007.1	Gnomon	CDS	38938948	38939084	.	+	2	gene_id "LOC115216963"; db_xref "GeneID:115216963"; gbkey "CDS"; gene "LOC115216963"; ID ""; gene_name "LOC115216963"; transcript_id "XM_029786434.2"; product "probable 3-hydroxybutyryl-CoA dehydrogenase isoform X1"; protein_id "XP_029642294.1"; exon_number "2";
NC_043007.1	Gnomon	CDS	38941869	38941974	.	+	0	gene_id "LOC115216963"; db_xref "GeneID:115216963"; gbkey "CDS"; gene "LOC115216963"; ID ""; gene_name "LOC115216963"; transcript_id "XM_029786434.2"; product "probable 3-hydroxybutyryl-CoA dehydrogenase isoform X1"; protein_id "XP_029642294.1"; exon_number "3";
NC_043007.1	Gnomon	CDS	38942503	38942597	.	+	2	gene_id "LOC115216963"; db_xref "GeneID:115216963"; gbkey "CDS"; gene "LOC115216963"; ID ""; gene_name "LOC115216963"; transcript_id "XM_029786434.2"; product "probable 3-hydroxybutyryl-CoA dehydrogenase isoform X1"; protein_id "XP_029642294.1"; exon_number "4";
NC_043007.1	Gnomon	CDS	38944813	38944909	.	+	0	gene_id "LOC115216963"; db_xref "GeneID:115216963"; gbkey "CDS"; gene "LOC115216963"; ID ""; gene_name "LOC115216963"; transcript_id "XM_029786434.2"; product "probable 3-hydroxybutyryl-CoA dehydrogenase isoform X1"; protein_id "XP_029642294.1"; exon_number "5";
NC_043007.1	Gnomon	CDS	38947034	38947132	.	+	2	gene_id "LOC115216963"; db_xref "GeneID:115216963"; gbkey "CDS"; gene "LOC115216963"; ID ""; gene_name "LOC115216963"; transcript_id "XM_029786434.2"; product "probable 3-hydroxybutyryl-CoA dehydrogenase isoform X1"; protein_id "XP_029642294.1"; exon_number "6";
NC_043007.1	Gnomon	CDS	38950162	38950272	.	+	2	gene_id "LOC115216963"; db_xref "GeneID:115216963"; gbkey "CDS"; gene "LOC115216963"; ID ""; gene_name "LOC115216963"; transcript_id "XM_029786434.2"; product "probable 3-hydroxybutyryl-CoA dehydrogenase isoform X1"; protein_id "XP_029642294.1"; exon_number "7";
NC_043007.1	Gnomon	CDS	38952704	38952888	.	+	2	gene_id "LOC115216963"; db_xref "GeneID:115216963"; gbkey "CDS"; gene "LOC115216963"; ID ""; gene_name "LOC115216963"; transcript_id "XM_029786434.2"; product "probable 3-hydroxybutyryl-CoA dehydrogenase isoform X1"; protein_id "XP_029642294.1"; exon_number "8";
NC_043007.1	Gnomon	exon	38899885	38900030	.	+	.	gene_id "LOC115216963"; db_xref "GeneID:115216963"; gbkey "mRNA"; gene "LOC115216963"; ID ""; gene_name "LOC115216963"; transcript_id "XM_029786434.2"; product "probable 3-hydroxybutyryl-CoA dehydrogenase, transcript variant X1"; exon_number "1"; model_evidence "Supporting evidence includes similarity to: 2 Proteins, and 100% coverage of the annotated genomic feature by RNAseq alignments, including 17 samples with support for all annotated introns";
NC_043007.1	Gnomon	exon	38938948	38939084	.	+	.	gene_id "LOC115216963"; db_xref "GeneID:115216963"; gbkey "mRNA"; gene "LOC115216963"; ID ""; gene_name "LOC115216963"; transcript_id "XM_029786434.2"; product "probable 3-hydroxybutyryl-CoA dehydrogenase, transcript variant X1"; exon_number "2"; model_evidence "Supporting evidence includes similarity to: 2 Proteins, and 100% coverage of the annotated genomic feature by RNAseq alignments, including 17 samples with support for all annotated introns";
NC_043007.1	Gnomon	exon	38941869	38941974	.	+	.	gene_id "LOC115216963"; db_xref "GeneID:115216963"; gbkey "mRNA"; gene "LOC115216963"; ID ""; gene_name "LOC115216963"; transcript_id "XM_029786434.2"; product "probable 3-hydroxybutyryl-CoA dehydrogenase, transcript variant X1"; exon_number "3"; model_evidence "Supporting evidence includes similarity to: 2 Proteins, and 100% coverage of the annotated genomic feature by RNAseq alignments, including 17 samples with support for all annotated introns";
NC_043007.1	Gnomon	exon	38942503	38942597	.	+	.	gene_id "LOC115216963"; db_xref "GeneID:115216963"; gbkey "mRNA"; gene "LOC115216963"; ID ""; gene_name "LOC115216963"; transcript_id "XM_029786434.2"; product "probable 3-hydroxybutyryl-CoA dehydrogenase, transcript variant X1"; exon_number "4"; model_evidence "Supporting evidence includes similarity to: 2 Proteins, and 100% coverage of the annotated genomic feature by RNAseq alignments, including 17 samples with support for all annotated introns";
NC_043007.1	Gnomon	exon	38944813	38944909	.	+	.	gene_id "LOC115216963"; db_xref "GeneID:115216963"; gbkey "mRNA"; gene "LOC115216963"; ID ""; gene_name "LOC115216963"; transcript_id "XM_029786434.2"; product "probable 3-hydroxybutyryl-CoA dehydrogenase, transcript variant X1"; exon_number "5"; model_evidence "Supporting evidence includes similarity to: 2 Proteins, and 100% coverage of the annotated genomic feature by RNAseq alignments, including 17 samples with support for all annotated introns";
NC_043007.1	Gnomon	exon	38947034	38947132	.	+	.	gene_id "LOC115216963"; db_xref "GeneID:115216963"; gbkey "mRNA"; gene "LOC115216963"; ID ""; gene_name "LOC115216963"; transcript_id "XM_029786434.2"; product "probable 3-hydroxybutyryl-CoA dehydrogenase, transcript variant X1"; exon_number "6"; model_evidence "Supporting evidence includes similarity to: 2 Proteins, and 100% coverage of the annotated genomic feature by RNAseq alignments, including 17 samples with support for all annotated introns";
NC_043007.1	Gnomon	exon	38950162	38950272	.	+	.	gene_id "LOC115216963"; db_xref "GeneID:115216963"; gbkey "mRNA"; gene "LOC115216963"; ID ""; gene_name "LOC115216963"; transcript_id "XM_029786434.2"; product "probable 3-hydroxybutyryl-CoA dehydrogenase, transcript variant X1"; exon_number "7"; model_evidence "Supporting evidence includes similarity to: 2 Proteins, and 100% coverage of the annotated genomic feature by RNAseq alignments, including 17 samples with support for all annotated introns";
NC_043007.1	Gnomon	exon	38952704	38953286	.	+	.	gene_id "LOC115216963"; db_xref "GeneID:115216963"; gbkey "mRNA"; gene "LOC115216963"; ID ""; gene_name "LOC115216963"; transcript_id "XM_029786434.2"; product "probable 3-hydroxybutyryl-CoA dehydrogenase, transcript variant X1"; exon_number "8"; model_evidence "Supporting evidence includes similarity to: 2 Proteins, and 100% coverage of the annotated genomic feature by RNAseq alignments, including 17 samples with support for all annotated introns";
NC_043007.1	Gnomon	start_codon	38899982	38899984	.	+	0	gene_id "LOC115216963"; db_xref "GeneID:115216963"; gbkey "CDS"; gene "LOC115216963"; ID ""; gene_name "LOC115216963"; transcript_id "XM_029786434.2"; product "probable 3-hydroxybutyryl-CoA dehydrogenase isoform X1"; protein_id "XP_029642294.1"; exon_number "1";
NC_043007.1	Gnomon	stop_codon	38952889	38952891	.	+	0	gene_id "LOC115216963"; db_xref "GeneID:115216963"; gbkey "CDS"; gene "LOC115216963"; ID ""; gene_name "LOC115216963"; transcript_id "XM_029786434.2"; product "probable 3-hydroxybutyryl-CoA dehydrogenase isoform X1"; protein_id "XP_029642294.1"; exon_number "8";
NC_043007.1	Gnomon	transcript	38913039	38953286	.	+	.	gene_id "LOC115216963"; ID "XM_036507006.1"; gene_name "LOC115216963"; transcript_id "XM_036507006.1";
NC_043007.1	Gnomon	CDS	38913111	38913156	.	+	0	gene_id "LOC115216963"; db_xref "GeneID:115216963"; gbkey "CDS"; gene "LOC115216963"; ID ""; gene_name "LOC115216963"; transcript_id "XM_036507006.1"; product "probable 3-hydroxybutyryl-CoA dehydrogenase isoform X2"; protein_id "XP_036362899.1"; exon_number "1";
NC_043007.1	Gnomon	CDS	38938948	38939084	.	+	2	gene_id "LOC115216963"; db_xref "GeneID:115216963"; gbkey "CDS"; gene "LOC115216963"; ID ""; gene_name "LOC115216963"; transcript_id "XM_036507006.1"; product "probable 3-hydroxybutyryl-CoA dehydrogenase isoform X2"; protein_id "XP_036362899.1"; exon_number "2";
NC_043007.1	Gnomon	CDS	38941869	38941974	.	+	0	gene_id "LOC115216963"; db_xref "GeneID:115216963"; gbkey "CDS"; gene "LOC115216963"; ID ""; gene_name "LOC115216963"; transcript_id "XM_036507006.1"; product "probable 3-hydroxybutyryl-CoA dehydrogenase isoform X2"; protein_id "XP_036362899.1"; exon_number "3";
NC_043007.1	Gnomon	CDS	38942503	38942597	.	+	2	gene_id "LOC115216963"; db_xref "GeneID:115216963"; gbkey "CDS"; gene "LOC115216963"; ID ""; gene_name "LOC115216963"; transcript_id "XM_036507006.1"; product "probable 3-hydroxybutyryl-CoA dehydrogenase isoform X2"; protein_id "XP_036362899.1"; exon_number "4";
NC_043007.1	Gnomon	CDS	38944813	38944909	.	+	0	gene_id "LOC115216963"; db_xref "GeneID:115216963"; gbkey "CDS"; gene "LOC115216963"; ID ""; gene_name "LOC115216963"; transcript_id "XM_036507006.1"; product "probable 3-hydroxybutyryl-CoA dehydrogenase isoform X2"; protein_id "XP_036362899.1"; exon_number "5";
NC_043007.1	Gnomon	CDS	38947034	38947132	.	+	2	gene_id "LOC115216963"; db_xref "GeneID:115216963"; gbkey "CDS"; gene "LOC115216963"; ID ""; gene_name "LOC115216963"; transcript_id "XM_036507006.1"; product "probable 3-hydroxybutyryl-CoA dehydrogenase isoform X2"; protein_id "XP_036362899.1"; exon_number "6";
NC_043007.1	Gnomon	CDS	38950162	38950272	.	+	2	gene_id "LOC115216963"; db_xref "GeneID:115216963"; gbkey "CDS"; gene "LOC115216963"; ID ""; gene_name "LOC115216963"; transcript_id "XM_036507006.1"; product "probable 3-hydroxybutyryl-CoA dehydrogenase isoform X2"; protein_id "XP_036362899.1"; exon_number "7";
NC_043007.1	Gnomon	CDS	38952704	38952888	.	+	2	gene_id "LOC115216963"; db_xref "GeneID:115216963"; gbkey "CDS"; gene "LOC115216963"; ID ""; gene_name "LOC115216963"; transcript_id "XM_036507006.1"; product "probable 3-hydroxybutyryl-CoA dehydrogenase isoform X2"; protein_id "XP_036362899.1"; exon_number "8";
NC_043007.1	Gnomon	exon	38913039	38913156	.	+	.	gene_id "LOC115216963"; db_xref "GeneID:115216963"; gbkey "mRNA"; gene "LOC115216963"; ID ""; gene_name "LOC115216963"; transcript_id "XM_036507006.1"; product "probable 3-hydroxybutyryl-CoA dehydrogenase, transcript variant X2"; exon_number "1"; model_evidence "Supporting evidence includes similarity to: 100% coverage of the annotated genomic feature by RNAseq alignments, including 4 samples with support for all annotated introns";
NC_043007.1	Gnomon	exon	38938948	38939084	.	+	.	gene_id "LOC115216963"; db_xref "GeneID:115216963"; gbkey "mRNA"; gene "LOC115216963"; ID ""; gene_name "LOC115216963"; transcript_id "XM_036507006.1"; product "probable 3-hydroxybutyryl-CoA dehydrogenase, transcript variant X2"; exon_number "2"; model_evidence "Supporting evidence includes similarity to: 100% coverage of the annotated genomic feature by RNAseq alignments, including 4 samples with support for all annotated introns";
NC_043007.1	Gnomon	exon	38941869	38941974	.	+	.	gene_id "LOC115216963"; db_xref "GeneID:115216963"; gbkey "mRNA"; gene "LOC115216963"; ID ""; gene_name "LOC115216963"; transcript_id "XM_036507006.1"; product "probable 3-hydroxybutyryl-CoA dehydrogenase, transcript variant X2"; exon_number "3"; model_evidence "Supporting evidence includes similarity to: 100% coverage of the annotated genomic feature by RNAseq alignments, including 4 samples with support for all annotated introns";
NC_043007.1	Gnomon	exon	38942503	38942597	.	+	.	gene_id "LOC115216963"; db_xref "GeneID:115216963"; gbkey "mRNA"; gene "LOC115216963"; ID ""; gene_name "LOC115216963"; transcript_id "XM_036507006.1"; product "probable 3-hydroxybutyryl-CoA dehydrogenase, transcript variant X2"; exon_number "4"; model_evidence "Supporting evidence includes similarity to: 100% coverage of the annotated genomic feature by RNAseq alignments, including 4 samples with support for all annotated introns";
NC_043007.1	Gnomon	exon	38944813	38944909	.	+	.	gene_id "LOC115216963"; db_xref "GeneID:115216963"; gbkey "mRNA"; gene "LOC115216963"; ID ""; gene_name "LOC115216963"; transcript_id "XM_036507006.1"; product "probable 3-hydroxybutyryl-CoA dehydrogenase, transcript variant X2"; exon_number "5"; model_evidence "Supporting evidence includes similarity to: 100% coverage of the annotated genomic feature by RNAseq alignments, including 4 samples with support for all annotated introns";
NC_043007.1	Gnomon	exon	38947034	38947132	.	+	.	gene_id "LOC115216963"; db_xref "GeneID:115216963"; gbkey "mRNA"; gene "LOC115216963"; ID ""; gene_name "LOC115216963"; transcript_id "XM_036507006.1"; product "probable 3-hydroxybutyryl-CoA dehydrogenase, transcript variant X2"; exon_number "6"; model_evidence "Supporting evidence includes similarity to: 100% coverage of the annotated genomic feature by RNAseq alignments, including 4 samples with support for all annotated introns";
NC_043007.1	Gnomon	exon	38950162	38950272	.	+	.	gene_id "LOC115216963"; db_xref "GeneID:115216963"; gbkey "mRNA"; gene "LOC115216963"; ID ""; gene_name "LOC115216963"; transcript_id "XM_036507006.1"; product "probable 3-hydroxybutyryl-CoA dehydrogenase, transcript variant X2"; exon_number "7"; model_evidence "Supporting evidence includes similarity to: 100% coverage of the annotated genomic feature by RNAseq alignments, including 4 samples with support for all annotated introns";
NC_043007.1	Gnomon	exon	38952704	38953286	.	+	.	gene_id "LOC115216963"; db_xref "GeneID:115216963"; gbkey "mRNA"; gene "LOC115216963"; ID ""; gene_name "LOC115216963"; transcript_id "XM_036507006.1"; product "probable 3-hydroxybutyryl-CoA dehydrogenase, transcript variant X2"; exon_number "8"; model_evidence "Supporting evidence includes similarity to: 100% coverage of the annotated genomic feature by RNAseq alignments, including 4 samples with support for all annotated introns";
NC_043007.1	Gnomon	start_codon	38913111	38913113	.	+	0	gene_id "LOC115216963"; db_xref "GeneID:115216963"; gbkey "CDS"; gene "LOC115216963"; ID ""; gene_name "LOC115216963"; transcript_id "XM_036507006.1"; product "probable 3-hydroxybutyryl-CoA dehydrogenase isoform X2"; protein_id "XP_036362899.1"; exon_number "1";
NC_043007.1	Gnomon	stop_codon	38952889	38952891	.	+	0	gene_id "LOC115216963"; db_xref "GeneID:115216963"; gbkey "CDS"; gene "LOC115216963"; ID ""; gene_name "LOC115216963"; transcript_id "XM_036507006.1"; product "probable 3-hydroxybutyryl-CoA dehydrogenase isoform X2"; protein_id "XP_036362899.1"; exon_number "8";
NC_043007.1	Gnomon	gene	53422964	53491372	.	-	.	gene_id "LOC115216964"; db_xref "GeneID:115216964"; gbkey "Gene"; gene "LOC115216964"; gene_biotype "protein_coding"; ID ""; gene_name "LOC115216964";
NC_043007.1	PBRI~FLAMseq	transcript	53422964	53491372	.	-	.	gene_id "LOC115216964"; ID ""; gene_name "LOC115216964"; transcript_id "FLAMseq_ext~G36661.5"; uniq_trans_id "G36661.5"; three_prime_ext "2369";
NC_043007.1	PBRI~FLAMseq	exon	53425333	53427005	.	-	.	gene_id "LOC115216964"; ID ""; gene_name "LOC115216964"; transcript_id "FLAMseq_ext~G36661.5"; exon_number "8"; uniq_trans_id "G36661.5";
NC_043007.1	PBRI~FLAMseq	exon	53428304	53428582	.	-	.	gene_id "LOC115216964"; ID ""; gene_name "LOC115216964"; transcript_id "FLAMseq_ext~G36661.5"; exon_number "7"; uniq_trans_id "G36661.5";
NC_043007.1	PBRI~FLAMseq	exon	53436218	53436367	.	-	.	gene_id "LOC115216964"; ID ""; gene_name "LOC115216964"; transcript_id "FLAMseq_ext~G36661.5"; exon_number "6"; uniq_trans_id "G36661.5";
NC_043007.1	PBRI~FLAMseq	exon	53436637	53436773	.	-	.	gene_id "LOC115216964"; ID ""; gene_name "LOC115216964"; transcript_id "FLAMseq_ext~G36661.5"; exon_number "5"; uniq_trans_id "G36661.5";
NC_043007.1	PBRI~FLAMseq	exon	53440143	53440215	.	-	.	gene_id "LOC115216964"; ID ""; gene_name "LOC115216964"; transcript_id "FLAMseq_ext~G36661.5"; exon_number "4"; uniq_trans_id "G36661.5";
NC_043007.1	PBRI~FLAMseq	exon	53440461	53440676	.	-	.	gene_id "LOC115216964"; ID ""; gene_name "LOC115216964"; transcript_id "FLAMseq_ext~G36661.5"; exon_number "3"; uniq_trans_id "G36661.5";
NC_043007.1	PBRI~FLAMseq	exon	53442620	53442730	.	-	.	gene_id "LOC115216964"; ID ""; gene_name "LOC115216964"; transcript_id "FLAMseq_ext~G36661.5"; exon_number "2"; uniq_trans_id "G36661.5";
NC_043007.1	PBRI~FLAMseq	exon	53491337	53491372	.	-	.	gene_id "LOC115216964"; ID ""; gene_name "LOC115216964"; transcript_id "FLAMseq_ext~G36661.5"; exon_number "1"; uniq_trans_id "G36661.5";
NC_043007.1	PBRI~FLAMseq	exon	53422964	53427005	.	-	.	gene_id "LOC115216964"; ID ""; gene_name "LOC115216964"; transcript_id "FLAMseq_ext~G36661.5"; exon_number "8"; uniq_trans_id "G36661.5"; three_prime_ext "2369";
NC_043007.1	PBRI	transcript	53425429	53451789	.	-	.	gene_id "LOC115216964"; ID ""; gene_name "LOC115216964"; transcript_id "G36661.10"; uniq_trans_id "G36661.10";
NC_043007.1	PBRI	exon	53425429	53427005	.	-	.	gene_id "LOC115216964"; ID ""; gene_name "LOC115216964"; transcript_id "G36661.10"; exon_number "5"; uniq_trans_id "G36661.10";
NC_043007.1	PBRI	exon	53428304	53428582	.	-	.	gene_id "LOC115216964"; ID ""; gene_name "LOC115216964"; transcript_id "G36661.10"; exon_number "4"; uniq_trans_id "G36661.10";
NC_043007.1	PBRI	exon	53436218	53436367	.	-	.	gene_id "LOC115216964"; ID ""; gene_name "LOC115216964"; transcript_id "G36661.10"; exon_number "3"; uniq_trans_id "G36661.10";
NC_043007.1	PBRI	exon	53436637	53436773	.	-	.	gene_id "LOC115216964"; ID ""; gene_name "LOC115216964"; transcript_id "G36661.10"; exon_number "2"; uniq_trans_id "G36661.10";
NC_043007.1	PBRI	exon	53451333	53451789	.	-	.	gene_id "LOC115216964"; ID ""; gene_name "LOC115216964"; transcript_id "G36661.10"; exon_number "1"; uniq_trans_id "G36661.10";
NC_043007.1	PBRI	transcript	53425333	53491372	.	-	.	gene_id "LOC115216964"; ID ""; gene_name "LOC115216964"; transcript_id "G36661.5"; uniq_trans_id "G36661.5";
NC_043007.1	PBRI	exon	53425333	53427005	.	-	.	gene_id "LOC115216964"; ID ""; gene_name "LOC115216964"; transcript_id "G36661.5"; exon_number "8"; uniq_trans_id "G36661.5";
NC_043007.1	PBRI	exon	53428304	53428582	.	-	.	gene_id "LOC115216964"; ID ""; gene_name "LOC115216964"; transcript_id "G36661.5"; exon_number "7"; uniq_trans_id "G36661.5";
NC_043007.1	PBRI	exon	53436218	53436367	.	-	.	gene_id "LOC115216964"; ID ""; gene_name "LOC115216964"; transcript_id "G36661.5"; exon_number "6"; uniq_trans_id "G36661.5";
NC_043007.1	PBRI	exon	53436637	53436773	.	-	.	gene_id "LOC115216964"; ID ""; gene_name "LOC115216964"; transcript_id "G36661.5"; exon_number "5"; uniq_trans_id "G36661.5";
NC_043007.1	PBRI	exon	53440143	53440215	.	-	.	gene_id "LOC115216964"; ID ""; gene_name "LOC115216964"; transcript_id "G36661.5"; exon_number "4"; uniq_trans_id "G36661.5";
NC_043007.1	PBRI	exon	53440461	53440676	.	-	.	gene_id "LOC115216964"; ID ""; gene_name "LOC115216964"; transcript_id "G36661.5"; exon_number "3"; uniq_trans_id "G36661.5";
NC_043007.1	PBRI	exon	53442620	53442730	.	-	.	gene_id "LOC115216964"; ID ""; gene_name "LOC115216964"; transcript_id "G36661.5"; exon_number "2"; uniq_trans_id "G36661.5";
NC_043007.1	PBRI	exon	53491337	53491372	.	-	.	gene_id "LOC115216964"; ID ""; gene_name "LOC115216964"; transcript_id "G36661.5"; exon_number "1"; uniq_trans_id "G36661.5";
NC_043007.1	PBRI	transcript	53425419	53428772	.	-	.	gene_id "LOC115216964"; ID ""; gene_name "LOC115216964"; transcript_id "G36661.6"; uniq_trans_id "G36661.6";
NC_043007.1	PBRI	exon	53425419	53427005	.	-	.	gene_id "LOC115216964"; ID ""; gene_name "LOC115216964"; transcript_id "G36661.6"; exon_number "2"; uniq_trans_id "G36661.6";
NC_043007.1	PBRI	exon	53428304	53428772	.	-	.	gene_id "LOC115216964"; ID ""; gene_name "LOC115216964"; transcript_id "G36661.6"; exon_number "1"; uniq_trans_id "G36661.6";
NC_043007.1	PBRI	transcript	53425423	53491361	.	-	.	gene_id "LOC115216964"; ID ""; gene_name "LOC115216964"; transcript_id "G36661.8"; uniq_trans_id "G36661.8";
NC_043007.1	PBRI	exon	53425423	53427005	.	-	.	gene_id "LOC115216964"; ID ""; gene_name "LOC115216964"; transcript_id "G36661.8"; exon_number "8"; uniq_trans_id "G36661.8";
NC_043007.1	PBRI	exon	53428304	53428582	.	-	.	gene_id "LOC115216964"; ID ""; gene_name "LOC115216964"; transcript_id "G36661.8"; exon_number "7"; uniq_trans_id "G36661.8";
NC_043007.1	PBRI	exon	53436218	53436367	.	-	.	gene_id "LOC115216964"; ID ""; gene_name "LOC115216964"; transcript_id "G36661.8"; exon_number "6"; uniq_trans_id "G36661.8";
NC_043007.1	PBRI	exon	53436637	53436773	.	-	.	gene_id "LOC115216964"; ID ""; gene_name "LOC115216964"; transcript_id "G36661.8"; exon_number "5"; uniq_trans_id "G36661.8";
NC_043007.1	PBRI	exon	53440143	53440215	.	-	.	gene_id "LOC115216964"; ID ""; gene_name "LOC115216964"; transcript_id "G36661.8"; exon_number "4"; uniq_trans_id "G36661.8";
NC_043007.1	PBRI	exon	53440461	53440676	.	-	.	gene_id "LOC115216964"; ID ""; gene_name "LOC115216964"; transcript_id "G36661.8"; exon_number "3"; uniq_trans_id "G36661.8";
NC_043007.1	PBRI	exon	53442620	53442730	.	-	.	gene_id "LOC115216964"; ID ""; gene_name "LOC115216964"; transcript_id "G36661.8"; exon_number "2"; uniq_trans_id "G36661.8";
NC_043007.1	PBRI	exon	53491337	53491361	.	-	.	gene_id "LOC115216964"; ID ""; gene_name "LOC115216964"; transcript_id "G36661.8"; exon_number "1"; uniq_trans_id "G36661.8";
NC_043007.1	PBRI	transcript	53425423	53442198	.	-	.	gene_id "LOC115216964"; ID ""; gene_name "LOC115216964"; transcript_id "G36661.9"; uniq_trans_id "G36661.9";
NC_043007.1	PBRI	exon	53425423	53427005	.	-	.	gene_id "LOC115216964"; ID ""; gene_name "LOC115216964"; transcript_id "G36661.9"; exon_number "6"; uniq_trans_id "G36661.9";
NC_043007.1	PBRI	exon	53428304	53428582	.	-	.	gene_id "LOC115216964"; ID ""; gene_name "LOC115216964"; transcript_id "G36661.9"; exon_number "5"; uniq_trans_id "G36661.9";
NC_043007.1	PBRI	exon	53436218	53436367	.	-	.	gene_id "LOC115216964"; ID ""; gene_name "LOC115216964"; transcript_id "G36661.9"; exon_number "4"; uniq_trans_id "G36661.9";
NC_043007.1	PBRI	exon	53436637	53436773	.	-	.	gene_id "LOC115216964"; ID ""; gene_name "LOC115216964"; transcript_id "G36661.9"; exon_number "3"; uniq_trans_id "G36661.9";
NC_043007.1	PBRI	exon	53440143	53440215	.	-	.	gene_id "LOC115216964"; ID ""; gene_name "LOC115216964"; transcript_id "G36661.9"; exon_number "2"; uniq_trans_id "G36661.9";
NC_043007.1	PBRI	exon	53440461	53442198	.	-	.	gene_id "LOC115216964"; ID ""; gene_name "LOC115216964"; transcript_id "G36661.9"; exon_number "1"; uniq_trans_id "G36661.9";
NC_043007.1	Gnomon	transcript	53425418	53442762	.	-	.	gene_id "LOC115216964"; ID "XM_029786435.2"; gene_name "LOC115216964"; transcript_id "XM_029786435.2";
NC_043007.1	Gnomon	CDS	53426838	53427005	.	-	0	gene_id "LOC115216964"; db_xref "GeneID:115216964"; gbkey "CDS"; gene "LOC115216964"; ID ""; gene_name "LOC115216964"; transcript_id "XM_029786435.2"; product "actin-related protein 2"; protein_id "XP_029642295.2"; exon_number "7";
NC_043007.1	Gnomon	CDS	53428304	53428582	.	-	0	gene_id "LOC115216964"; db_xref "GeneID:115216964"; gbkey "CDS"; gene "LOC115216964"; ID ""; gene_name "LOC115216964"; transcript_id "XM_029786435.2"; product "actin-related protein 2"; protein_id "XP_029642295.2"; exon_number "6";
NC_043007.1	Gnomon	CDS	53436218	53436367	.	-	0	gene_id "LOC115216964"; db_xref "GeneID:115216964"; gbkey "CDS"; gene "LOC115216964"; ID ""; gene_name "LOC115216964"; transcript_id "XM_029786435.2"; product "actin-related protein 2"; protein_id "XP_029642295.2"; exon_number "5";
NC_043007.1	Gnomon	CDS	53436637	53436773	.	-	2	gene_id "LOC115216964"; db_xref "GeneID:115216964"; gbkey "CDS"; gene "LOC115216964"; ID ""; gene_name "LOC115216964"; transcript_id "XM_029786435.2"; product "actin-related protein 2"; protein_id "XP_029642295.2"; exon_number "4";
NC_043007.1	Gnomon	CDS	53440143	53440215	.	-	0	gene_id "LOC115216964"; db_xref "GeneID:115216964"; gbkey "CDS"; gene "LOC115216964"; ID ""; gene_name "LOC115216964"; transcript_id "XM_029786435.2"; product "actin-related protein 2"; protein_id "XP_029642295.2"; exon_number "3";
NC_043007.1	Gnomon	CDS	53440461	53440670	.	-	0	gene_id "LOC115216964"; db_xref "GeneID:115216964"; gbkey "CDS"; gene "LOC115216964"; ID ""; gene_name "LOC115216964"; transcript_id "XM_029786435.2"; product "actin-related protein 2"; protein_id "XP_029642295.2"; exon_number "2";
NC_043007.1	Gnomon	exon	53425418	53427005	.	-	.	gene_id "LOC115216964"; db_xref "GeneID:115216964"; gbkey "mRNA"; gene "LOC115216964"; ID ""; gene_name "LOC115216964"; transcript_id "XM_029786435.2"; product "actin-related protein 2"; exon_number "7"; model_evidence "Supporting evidence includes similarity to: 46 Proteins, and 100% coverage of the annotated genomic feature by RNAseq alignments, including 46 samples with support for all annotated introns";
NC_043007.1	Gnomon	exon	53428304	53428582	.	-	.	gene_id "LOC115216964"; db_xref "GeneID:115216964"; gbkey "mRNA"; gene "LOC115216964"; ID ""; gene_name "LOC115216964"; transcript_id "XM_029786435.2"; product "actin-related protein 2"; exon_number "6"; model_evidence "Supporting evidence includes similarity to: 46 Proteins, and 100% coverage of the annotated genomic feature by RNAseq alignments, including 46 samples with support for all annotated introns";
NC_043007.1	Gnomon	exon	53436218	53436367	.	-	.	gene_id "LOC115216964"; db_xref "GeneID:115216964"; gbkey "mRNA"; gene "LOC115216964"; ID ""; gene_name "LOC115216964"; transcript_id "XM_029786435.2"; product "actin-related protein 2"; exon_number "5"; model_evidence "Supporting evidence includes similarity to: 46 Proteins, and 100% coverage of the annotated genomic feature by RNAseq alignments, including 46 samples with support for all annotated introns";
NC_043007.1	Gnomon	exon	53436637	53436773	.	-	.	gene_id "LOC115216964"; db_xref "GeneID:115216964"; gbkey "mRNA"; gene "LOC115216964"; ID ""; gene_name "LOC115216964"; transcript_id "XM_029786435.2"; product "actin-related protein 2"; exon_number "4"; model_evidence "Supporting evidence includes similarity to: 46 Proteins, and 100% coverage of the annotated genomic feature by RNAseq alignments, including 46 samples with support for all annotated introns";
NC_043007.1	Gnomon	exon	53440143	53440215	.	-	.	gene_id "LOC115216964"; db_xref "GeneID:115216964"; gbkey "mRNA"; gene "LOC115216964"; ID ""; gene_name "LOC115216964"; transcript_id "XM_029786435.2"; product "actin-related protein 2"; exon_number "3"; model_evidence "Supporting evidence includes similarity to: 46 Proteins, and 100% coverage of the annotated genomic feature by RNAseq alignments, including 46 samples with support for all annotated introns";
NC_043007.1	Gnomon	exon	53440461	53440676	.	-	.	gene_id "LOC115216964"; db_xref "GeneID:115216964"; gbkey "mRNA"; gene "LOC115216964"; ID ""; gene_name "LOC115216964"; transcript_id "XM_029786435.2"; product "actin-related protein 2"; exon_number "2"; model_evidence "Supporting evidence includes similarity to: 46 Proteins, and 100% coverage of the annotated genomic feature by RNAseq alignments, including 46 samples with support for all annotated introns";
NC_043007.1	Gnomon	exon	53442620	53442762	.	-	.	gene_id "LOC115216964"; db_xref "GeneID:115216964"; gbkey "mRNA"; gene "LOC115216964"; ID ""; gene_name "LOC115216964"; transcript_id "XM_029786435.2"; product "actin-related protein 2"; exon_number "1"; model_evidence "Supporting evidence includes similarity to: 46 Proteins, and 100% coverage of the annotated genomic feature by RNAseq alignments, including 46 samples with support for all annotated introns";
NC_043007.1	Gnomon	start_codon	53440668	53440670	.	-	0	gene_id "LOC115216964"; db_xref "GeneID:115216964"; gbkey "CDS"; gene "LOC115216964"; ID ""; gene_name "LOC115216964"; transcript_id "XM_029786435.2"; product "actin-related protein 2"; protein_id "XP_029642295.2"; exon_number "2";
NC_043007.1	Gnomon	stop_codon	53426835	53426837	.	-	0	gene_id "LOC115216964"; db_xref "GeneID:115216964"; gbkey "CDS"; gene "LOC115216964"; ID ""; gene_name "LOC115216964"; transcript_id "XM_029786435.2"; product "actin-related protein 2"; protein_id "XP_029642295.2"; exon_number "7";
NC_043007.1	Gnomon	gene	35611404	35831946	.	+	.	gene_id "LOC115216965"; db_xref "GeneID:115216965"; gbkey "Gene"; gene "LOC115216965"; gene_biotype "protein_coding"; ID ""; gene_name "LOC115216965";
NC_043007.1	Gnomon~FLAMseq~Covext	transcript	35643860	35831946	.	+	.	gene_id "LOC115216965"; ID "XM_029786436.2"; gene_name "LOC115216965"; transcript_id "Covext~FLAMseq_ext~XM_029786436.2"; three_prime_ext "19976";
NC_043007.1	Covext	exon	35643860	35644161	.	+	.	gene_id "LOC115216965"; db_xref "GeneID:115216965"; gbkey "mRNA"; gene "LOC115216965"; ID ""; gene_name "LOC115216965"; transcript_id "Covext~FLAMseq_ext~XM_029786436.2"; product "FYVE, RhoGEF and PH domain-containing protein 6, transcript variant X1"; exon_number "1"; model_evidence "Supporting evidence includes similarity to: 3 Proteins, and 100% coverage of the annotated genomic feature by RNAseq alignments, including 18 samples with support for all annotated introns";
NC_043007.1	Covext	exon	35757305	35757371	.	+	.	gene_id "LOC115216965"; db_xref "GeneID:115216965"; gbkey "mRNA"; gene "LOC115216965"; ID ""; gene_name "LOC115216965"; transcript_id "Covext~FLAMseq_ext~XM_029786436.2"; product "FYVE, RhoGEF and PH domain-containing protein 6, transcript variant X1"; exon_number "2"; model_evidence "Supporting evidence includes similarity to: 3 Proteins, and 100% coverage of the annotated genomic feature by RNAseq alignments, including 18 samples with support for all annotated introns";
NC_043007.1	Covext	exon	35773730	35773896	.	+	.	gene_id "LOC115216965"; db_xref "GeneID:115216965"; gbkey "mRNA"; gene "LOC115216965"; ID ""; gene_name "LOC115216965"; transcript_id "Covext~FLAMseq_ext~XM_029786436.2"; product "FYVE, RhoGEF and PH domain-containing protein 6, transcript variant X1"; exon_number "3"; model_evidence "Supporting evidence includes similarity to: 3 Proteins, and 100% coverage of the annotated genomic feature by RNAseq alignments, including 18 samples with support for all annotated introns";
NC_043007.1	Covext	exon	35775014	35777292	.	+	.	gene_id "LOC115216965"; db_xref "GeneID:115216965"; gbkey "mRNA"; gene "LOC115216965"; ID ""; gene_name "LOC115216965"; transcript_id "Covext~FLAMseq_ext~XM_029786436.2"; product "FYVE, RhoGEF and PH domain-containing protein 6, transcript variant X1"; exon_number "4"; model_evidence "Supporting evidence includes similarity to: 3 Proteins, and 100% coverage of the annotated genomic feature by RNAseq alignments, including 18 samples with support for all annotated introns";
NC_043007.1	Covext	exon	35778232	35778327	.	+	.	gene_id "LOC115216965"; db_xref "GeneID:115216965"; gbkey "mRNA"; gene "LOC115216965"; ID ""; gene_name "LOC115216965"; transcript_id "Covext~FLAMseq_ext~XM_029786436.2"; product "FYVE, RhoGEF and PH domain-containing protein 6, transcript variant X1"; exon_number "5"; model_evidence "Supporting evidence includes similarity to: 3 Proteins, and 100% coverage of the annotated genomic feature by RNAseq alignments, including 18 samples with support for all annotated introns";
NC_043007.1	Covext	exon	35780430	35780581	.	+	.	gene_id "LOC115216965"; db_xref "GeneID:115216965"; gbkey "mRNA"; gene "LOC115216965"; ID ""; gene_name "LOC115216965"; transcript_id "Covext~FLAMseq_ext~XM_029786436.2"; product "FYVE, RhoGEF and PH domain-containing protein 6, transcript variant X1"; exon_number "6"; model_evidence "Supporting evidence includes similarity to: 3 Proteins, and 100% coverage of the annotated genomic feature by RNAseq alignments, including 18 samples with support for all annotated introns";
NC_043007.1	Covext	exon	35781385	35781541	.	+	.	gene_id "LOC115216965"; db_xref "GeneID:115216965"; gbkey "mRNA"; gene "LOC115216965"; ID ""; gene_name "LOC115216965"; transcript_id "Covext~FLAMseq_ext~XM_029786436.2"; product "FYVE, RhoGEF and PH domain-containing protein 6, transcript variant X1"; exon_number "7"; model_evidence "Supporting evidence includes similarity to: 3 Proteins, and 100% coverage of the annotated genomic feature by RNAseq alignments, including 18 samples with support for all annotated introns";
NC_043007.1	Covext	exon	35784036	35784123	.	+	.	gene_id "LOC115216965"; db_xref "GeneID:115216965"; gbkey "mRNA"; gene "LOC115216965"; ID ""; gene_name "LOC115216965"; transcript_id "Covext~FLAMseq_ext~XM_029786436.2"; product "FYVE, RhoGEF and PH domain-containing protein 6, transcript variant X1"; exon_number "8"; model_evidence "Supporting evidence includes similarity to: 3 Proteins, and 100% coverage of the annotated genomic feature by RNAseq alignments, including 18 samples with support for all annotated introns";
NC_043007.1	Covext	exon	35784582	35784632	.	+	.	gene_id "LOC115216965"; db_xref "GeneID:115216965"; gbkey "mRNA"; gene "LOC115216965"; ID ""; gene_name "LOC115216965"; transcript_id "Covext~FLAMseq_ext~XM_029786436.2"; product "FYVE, RhoGEF and PH domain-containing protein 6, transcript variant X1"; exon_number "9"; model_evidence "Supporting evidence includes similarity to: 3 Proteins, and 100% coverage of the annotated genomic feature by RNAseq alignments, including 18 samples with support for all annotated introns";
NC_043007.1	Covext	exon	35787347	35787405	.	+	.	gene_id "LOC115216965"; db_xref "GeneID:115216965"; gbkey "mRNA"; gene "LOC115216965"; ID ""; gene_name "LOC115216965"; transcript_id "Covext~FLAMseq_ext~XM_029786436.2"; product "FYVE, RhoGEF and PH domain-containing protein 6, transcript variant X1"; exon_number "10"; model_evidence "Supporting evidence includes similarity to: 3 Proteins, and 100% coverage of the annotated genomic feature by RNAseq alignments, including 18 samples with support for all annotated introns";
NC_043007.1	Covext	exon	35789886	35789957	.	+	.	gene_id "LOC115216965"; db_xref "GeneID:115216965"; gbkey "mRNA"; gene "LOC115216965"; ID ""; gene_name "LOC115216965"; transcript_id "Covext~FLAMseq_ext~XM_029786436.2"; product "FYVE, RhoGEF and PH domain-containing protein 6, transcript variant X1"; exon_number "11"; model_evidence "Supporting evidence includes similarity to: 3 Proteins, and 100% coverage of the annotated genomic feature by RNAseq alignments, including 18 samples with support for all annotated introns";
NC_043007.1	Covext	exon	35791352	35791420	.	+	.	gene_id "LOC115216965"; db_xref "GeneID:115216965"; gbkey "mRNA"; gene "LOC115216965"; ID ""; gene_name "LOC115216965"; transcript_id "Covext~FLAMseq_ext~XM_029786436.2"; product "FYVE, RhoGEF and PH domain-containing protein 6, transcript variant X1"; exon_number "12"; model_evidence "Supporting evidence includes similarity to: 3 Proteins, and 100% coverage of the annotated genomic feature by RNAseq alignments, including 18 samples with support for all annotated introns";
NC_043007.1	Covext	exon	35791976	35792056	.	+	.	gene_id "LOC115216965"; db_xref "GeneID:115216965"; gbkey "mRNA"; gene "LOC115216965"; ID ""; gene_name "LOC115216965"; transcript_id "Covext~FLAMseq_ext~XM_029786436.2"; product "FYVE, RhoGEF and PH domain-containing protein 6, transcript variant X1"; exon_number "13"; model_evidence "Supporting evidence includes similarity to: 3 Proteins, and 100% coverage of the annotated genomic feature by RNAseq alignments, including 18 samples with support for all annotated introns";
NC_043007.1	Covext	exon	35793759	35793838	.	+	.	gene_id "LOC115216965"; db_xref "GeneID:115216965"; gbkey "mRNA"; gene "LOC115216965"; ID ""; gene_name "LOC115216965"; transcript_id "Covext~FLAMseq_ext~XM_029786436.2"; product "FYVE, RhoGEF and PH domain-containing protein 6, transcript variant X1"; exon_number "14"; model_evidence "Supporting evidence includes similarity to: 3 Proteins, and 100% coverage of the annotated genomic feature by RNAseq alignments, including 18 samples with support for all annotated introns";
NC_043007.1	Covext	exon	35795542	35795644	.	+	.	gene_id "LOC115216965"; db_xref "GeneID:115216965"; gbkey "mRNA"; gene "LOC115216965"; ID ""; gene_name "LOC115216965"; transcript_id "Covext~FLAMseq_ext~XM_029786436.2"; product "FYVE, RhoGEF and PH domain-containing protein 6, transcript variant X1"; exon_number "15"; model_evidence "Supporting evidence includes similarity to: 3 Proteins, and 100% coverage of the annotated genomic feature by RNAseq alignments, including 18 samples with support for all annotated introns";
NC_043007.1	Covext	exon	35796133	35796267	.	+	.	gene_id "LOC115216965"; db_xref "GeneID:115216965"; gbkey "mRNA"; gene "LOC115216965"; ID ""; gene_name "LOC115216965"; transcript_id "Covext~FLAMseq_ext~XM_029786436.2"; product "FYVE, RhoGEF and PH domain-containing protein 6, transcript variant X1"; exon_number "16"; model_evidence "Supporting evidence includes similarity to: 3 Proteins, and 100% coverage of the annotated genomic feature by RNAseq alignments, including 18 samples with support for all annotated introns";
NC_043007.1	Covext	exon	35798213	35798312	.	+	.	gene_id "LOC115216965"; db_xref "GeneID:115216965"; gbkey "mRNA"; gene "LOC115216965"; ID ""; gene_name "LOC115216965"; transcript_id "Covext~FLAMseq_ext~XM_029786436.2"; product "FYVE, RhoGEF and PH domain-containing protein 6, transcript variant X1"; exon_number "17"; model_evidence "Supporting evidence includes similarity to: 3 Proteins, and 100% coverage of the annotated genomic feature by RNAseq alignments, including 18 samples with support for all annotated introns";
NC_043007.1	Covext	exon	35799900	35800057	.	+	.	gene_id "LOC115216965"; db_xref "GeneID:115216965"; gbkey "mRNA"; gene "LOC115216965"; ID ""; gene_name "LOC115216965"; transcript_id "Covext~FLAMseq_ext~XM_029786436.2"; product "FYVE, RhoGEF and PH domain-containing protein 6, transcript variant X1"; exon_number "18"; model_evidence "Supporting evidence includes similarity to: 3 Proteins, and 100% coverage of the annotated genomic feature by RNAseq alignments, including 18 samples with support for all annotated introns";
NC_043007.1	Covext	exon	35801389	35801511	.	+	.	gene_id "LOC115216965"; db_xref "GeneID:115216965"; gbkey "mRNA"; gene "LOC115216965"; ID ""; gene_name "LOC115216965"; transcript_id "Covext~FLAMseq_ext~XM_029786436.2"; product "FYVE, RhoGEF and PH domain-containing protein 6, transcript variant X1"; exon_number "19"; model_evidence "Supporting evidence includes similarity to: 3 Proteins, and 100% coverage of the annotated genomic feature by RNAseq alignments, including 18 samples with support for all annotated introns";
NC_043007.1	Covext	exon	35802768	35802827	.	+	.	gene_id "LOC115216965"; db_xref "GeneID:115216965"; gbkey "mRNA"; gene "LOC115216965"; ID ""; gene_name "LOC115216965"; transcript_id "Covext~FLAMseq_ext~XM_029786436.2"; product "FYVE, RhoGEF and PH domain-containing protein 6, transcript variant X1"; exon_number "20"; model_evidence "Supporting evidence includes similarity to: 3 Proteins, and 100% coverage of the annotated genomic feature by RNAseq alignments, including 18 samples with support for all annotated introns";
NC_043007.1	Covext	exon	35804308	35804373	.	+	.	gene_id "LOC115216965"; db_xref "GeneID:115216965"; gbkey "mRNA"; gene "LOC115216965"; ID ""; gene_name "LOC115216965"; transcript_id "Covext~FLAMseq_ext~XM_029786436.2"; product "FYVE, RhoGEF and PH domain-containing protein 6, transcript variant X1"; exon_number "21"; model_evidence "Supporting evidence includes similarity to: 3 Proteins, and 100% coverage of the annotated genomic feature by RNAseq alignments, including 18 samples with support for all annotated introns";
NC_043007.1	Covext	exon	35806198	35806298	.	+	.	gene_id "LOC115216965"; db_xref "GeneID:115216965"; gbkey "mRNA"; gene "LOC115216965"; ID ""; gene_name "LOC115216965"; transcript_id "Covext~FLAMseq_ext~XM_029786436.2"; product "FYVE, RhoGEF and PH domain-containing protein 6, transcript variant X1"; exon_number "22"; model_evidence "Supporting evidence includes similarity to: 3 Proteins, and 100% coverage of the annotated genomic feature by RNAseq alignments, including 18 samples with support for all annotated introns";
NC_043007.1	Covext	exon	35810337	35811434	.	+	.	gene_id "LOC115216965"; db_xref "GeneID:115216965"; gbkey "mRNA"; gene "LOC115216965"; ID ""; gene_name "LOC115216965"; transcript_id "Covext~FLAMseq_ext~XM_029786436.2"; product "FYVE, RhoGEF and PH domain-containing protein 6, transcript variant X1"; exon_number "23"; model_evidence "Supporting evidence includes similarity to: 3 Proteins, and 100% coverage of the annotated genomic feature by RNAseq alignments, including 18 samples with support for all annotated introns";
NC_043007.1	Covext	exon	35810337	35831410	.	+	.	gene_id "LOC115216965"; db_xref "GeneID:115216965"; gbkey "mRNA"; gene "LOC115216965"; ID ""; gene_name "LOC115216965"; transcript_id "Covext~FLAMseq_ext~XM_029786436.2"; product "FYVE, RhoGEF and PH domain-containing protein 6"; exon_number "23"; model_evidence "Supporting evidence includes similarity to: 3 Proteins, and 100% coverage of the annotated genomic feature by RNAseq alignments"; three_prime_ext "19976";
NC_043007.1	Covext	exon	35810337	35831946	.	+	.	gene_id "LOC115216965"; db_xref "GeneID:115216965"; gbkey "mRNA"; gene "LOC115216965"; ID ""; gene_name "LOC115216965"; transcript_id "Covext~FLAMseq_ext~XM_029786436.2"; product "FYVE, RhoGEF and PH domain-containing protein 6"; exon_number "23"; model_evidence "Supporting evidence includes similarity to: 3 Proteins, and 100% coverage of the annotated genomic feature by RNAseq alignments"; three_prime_ext "536";
NC_043007.1	Gnomon~FLAMseq	transcript	35643860	35831410	.	+	.	gene_id "LOC115216965"; ID "XM_029786436.2"; gene_name "LOC115216965"; transcript_id "FLAMseq_ext~XM_029786436.2"; three_prime_ext "19976";
NC_043007.1	Gnomon~FLAMseq	exon	35643860	35644161	.	+	.	gene_id "LOC115216965"; db_xref "GeneID:115216965"; gbkey "mRNA"; gene "LOC115216965"; ID ""; gene_name "LOC115216965"; transcript_id "FLAMseq_ext~XM_029786436.2"; product "FYVE, RhoGEF and PH domain-containing protein 6, transcript variant X1"; exon_number "1"; model_evidence "Supporting evidence includes similarity to: 3 Proteins, and 100% coverage of the annotated genomic feature by RNAseq alignments, including 18 samples with support for all annotated introns";
NC_043007.1	Gnomon~FLAMseq	exon	35757305	35757371	.	+	.	gene_id "LOC115216965"; db_xref "GeneID:115216965"; gbkey "mRNA"; gene "LOC115216965"; ID ""; gene_name "LOC115216965"; transcript_id "FLAMseq_ext~XM_029786436.2"; product "FYVE, RhoGEF and PH domain-containing protein 6, transcript variant X1"; exon_number "2"; model_evidence "Supporting evidence includes similarity to: 3 Proteins, and 100% coverage of the annotated genomic feature by RNAseq alignments, including 18 samples with support for all annotated introns";
NC_043007.1	Gnomon~FLAMseq	exon	35773730	35773896	.	+	.	gene_id "LOC115216965"; db_xref "GeneID:115216965"; gbkey "mRNA"; gene "LOC115216965"; ID ""; gene_name "LOC115216965"; transcript_id "FLAMseq_ext~XM_029786436.2"; product "FYVE, RhoGEF and PH domain-containing protein 6, transcript variant X1"; exon_number "3"; model_evidence "Supporting evidence includes similarity to: 3 Proteins, and 100% coverage of the annotated genomic feature by RNAseq alignments, including 18 samples with support for all annotated introns";
NC_043007.1	Gnomon~FLAMseq	exon	35775014	35777292	.	+	.	gene_id "LOC115216965"; db_xref "GeneID:115216965"; gbkey "mRNA"; gene "LOC115216965"; ID ""; gene_name "LOC115216965"; transcript_id "FLAMseq_ext~XM_029786436.2"; product "FYVE, RhoGEF and PH domain-containing protein 6, transcript variant X1"; exon_number "4"; model_evidence "Supporting evidence includes similarity to: 3 Proteins, and 100% coverage of the annotated genomic feature by RNAseq alignments, including 18 samples with support for all annotated introns";
NC_043007.1	Gnomon~FLAMseq	exon	35778232	35778327	.	+	.	gene_id "LOC115216965"; db_xref "GeneID:115216965"; gbkey "mRNA"; gene "LOC115216965"; ID ""; gene_name "LOC115216965"; transcript_id "FLAMseq_ext~XM_029786436.2"; product "FYVE, RhoGEF and PH domain-containing protein 6, transcript variant X1"; exon_number "5"; model_evidence "Supporting evidence includes similarity to: 3 Proteins, and 100% coverage of the annotated genomic feature by RNAseq alignments, including 18 samples with support for all annotated introns";
NC_043007.1	Gnomon~FLAMseq	exon	35780430	35780581	.	+	.	gene_id "LOC115216965"; db_xref "GeneID:115216965"; gbkey "mRNA"; gene "LOC115216965"; ID ""; gene_name "LOC115216965"; transcript_id "FLAMseq_ext~XM_029786436.2"; product "FYVE, RhoGEF and PH domain-containing protein 6, transcript variant X1"; exon_number "6"; model_evidence "Supporting evidence includes similarity to: 3 Proteins, and 100% coverage of the annotated genomic feature by RNAseq alignments, including 18 samples with support for all annotated introns";
NC_043007.1	Gnomon~FLAMseq	exon	35781385	35781541	.	+	.	gene_id "LOC115216965"; db_xref "GeneID:115216965"; gbkey "mRNA"; gene "LOC115216965"; ID ""; gene_name "LOC115216965"; transcript_id "FLAMseq_ext~XM_029786436.2"; product "FYVE, RhoGEF and PH domain-containing protein 6, transcript variant X1"; exon_number "7"; model_evidence "Supporting evidence includes similarity to: 3 Proteins, and 100% coverage of the annotated genomic feature by RNAseq alignments, including 18 samples with support for all annotated introns";
NC_043007.1	Gnomon~FLAMseq	exon	35784036	35784123	.	+	.	gene_id "LOC115216965"; db_xref "GeneID:115216965"; gbkey "mRNA"; gene "LOC115216965"; ID ""; gene_name "LOC115216965"; transcript_id "FLAMseq_ext~XM_029786436.2"; product "FYVE, RhoGEF and PH domain-containing protein 6, transcript variant X1"; exon_number "8"; model_evidence "Supporting evidence includes similarity to: 3 Proteins, and 100% coverage of the annotated genomic feature by RNAseq alignments, including 18 samples with support for all annotated introns";
NC_043007.1	Gnomon~FLAMseq	exon	35784582	35784632	.	+	.	gene_id "LOC115216965"; db_xref "GeneID:115216965"; gbkey "mRNA"; gene "LOC115216965"; ID ""; gene_name "LOC115216965"; transcript_id "FLAMseq_ext~XM_029786436.2"; product "FYVE, RhoGEF and PH domain-containing protein 6, transcript variant X1"; exon_number "9"; model_evidence "Supporting evidence includes similarity to: 3 Proteins, and 100% coverage of the annotated genomic feature by RNAseq alignments, including 18 samples with support for all annotated introns";
NC_043007.1	Gnomon~FLAMseq	exon	35787347	35787405	.	+	.	gene_id "LOC115216965"; db_xref "GeneID:115216965"; gbkey "mRNA"; gene "LOC115216965"; ID ""; gene_name "LOC115216965"; transcript_id "FLAMseq_ext~XM_029786436.2"; product "FYVE, RhoGEF and PH domain-containing protein 6, transcript variant X1"; exon_number "10"; model_evidence "Supporting evidence includes similarity to: 3 Proteins, and 100% coverage of the annotated genomic feature by RNAseq alignments, including 18 samples with support for all annotated introns";
NC_043007.1	Gnomon~FLAMseq	exon	35789886	35789957	.	+	.	gene_id "LOC115216965"; db_xref "GeneID:115216965"; gbkey "mRNA"; gene "LOC115216965"; ID ""; gene_name "LOC115216965"; transcript_id "FLAMseq_ext~XM_029786436.2"; product "FYVE, RhoGEF and PH domain-containing protein 6, transcript variant X1"; exon_number "11"; model_evidence "Supporting evidence includes similarity to: 3 Proteins, and 100% coverage of the annotated genomic feature by RNAseq alignments, including 18 samples with support for all annotated introns";
NC_043007.1	Gnomon~FLAMseq	exon	35791352	35791420	.	+	.	gene_id "LOC115216965"; db_xref "GeneID:115216965"; gbkey "mRNA"; gene "LOC115216965"; ID ""; gene_name "LOC115216965"; transcript_id "FLAMseq_ext~XM_029786436.2"; product "FYVE, RhoGEF and PH domain-containing protein 6, transcript variant X1"; exon_number "12"; model_evidence "Supporting evidence includes similarity to: 3 Proteins, and 100% coverage of the annotated genomic feature by RNAseq alignments, including 18 samples with support for all annotated introns";
NC_043007.1	Gnomon~FLAMseq	exon	35791976	35792056	.	+	.	gene_id "LOC115216965"; db_xref "GeneID:115216965"; gbkey "mRNA"; gene "LOC115216965"; ID ""; gene_name "LOC115216965"; transcript_id "FLAMseq_ext~XM_029786436.2"; product "FYVE, RhoGEF and PH domain-containing protein 6, transcript variant X1"; exon_number "13"; model_evidence "Supporting evidence includes similarity to: 3 Proteins, and 100% coverage of the annotated genomic feature by RNAseq alignments, including 18 samples with support for all annotated introns";
NC_043007.1	Gnomon~FLAMseq	exon	35793759	35793838	.	+	.	gene_id "LOC115216965"; db_xref "GeneID:115216965"; gbkey "mRNA"; gene "LOC115216965"; ID ""; gene_name "LOC115216965"; transcript_id "FLAMseq_ext~XM_029786436.2"; product "FYVE, RhoGEF and PH domain-containing protein 6, transcript variant X1"; exon_number "14"; model_evidence "Supporting evidence includes similarity to: 3 Proteins, and 100% coverage of the annotated genomic feature by RNAseq alignments, including 18 samples with support for all annotated introns";
NC_043007.1	Gnomon~FLAMseq	exon	35795542	35795644	.	+	.	gene_id "LOC115216965"; db_xref "GeneID:115216965"; gbkey "mRNA"; gene "LOC115216965"; ID ""; gene_name "LOC115216965"; transcript_id "FLAMseq_ext~XM_029786436.2"; product "FYVE, RhoGEF and PH domain-containing protein 6, transcript variant X1"; exon_number "15"; model_evidence "Supporting evidence includes similarity to: 3 Proteins, and 100% coverage of the annotated genomic feature by RNAseq alignments, including 18 samples with support for all annotated introns";
NC_043007.1	Gnomon~FLAMseq	exon	35796133	35796267	.	+	.	gene_id "LOC115216965"; db_xref "GeneID:115216965"; gbkey "mRNA"; gene "LOC115216965"; ID ""; gene_name "LOC115216965"; transcript_id "FLAMseq_ext~XM_029786436.2"; product "FYVE, RhoGEF and PH domain-containing protein 6, transcript variant X1"; exon_number "16"; model_evidence "Supporting evidence includes similarity to: 3 Proteins, and 100% coverage of the annotated genomic feature by RNAseq alignments, including 18 samples with support for all annotated introns";
NC_043007.1	Gnomon~FLAMseq	exon	35798213	35798312	.	+	.	gene_id "LOC115216965"; db_xref "GeneID:115216965"; gbkey "mRNA"; gene "LOC115216965"; ID ""; gene_name "LOC115216965"; transcript_id "FLAMseq_ext~XM_029786436.2"; product "FYVE, RhoGEF and PH domain-containing protein 6, transcript variant X1"; exon_number "17"; model_evidence "Supporting evidence includes similarity to: 3 Proteins, and 100% coverage of the annotated genomic feature by RNAseq alignments, including 18 samples with support for all annotated introns";
NC_043007.1	Gnomon~FLAMseq	exon	35799900	35800057	.	+	.	gene_id "LOC115216965"; db_xref "GeneID:115216965"; gbkey "mRNA"; gene "LOC115216965"; ID ""; gene_name "LOC115216965"; transcript_id "FLAMseq_ext~XM_029786436.2"; product "FYVE, RhoGEF and PH domain-containing protein 6, transcript variant X1"; exon_number "18"; model_evidence "Supporting evidence includes similarity to: 3 Proteins, and 100% coverage of the annotated genomic feature by RNAseq alignments, including 18 samples with support for all annotated introns";
NC_043007.1	Gnomon~FLAMseq	exon	35801389	35801511	.	+	.	gene_id "LOC115216965"; db_xref "GeneID:115216965"; gbkey "mRNA"; gene "LOC115216965"; ID ""; gene_name "LOC115216965"; transcript_id "FLAMseq_ext~XM_029786436.2"; product "FYVE, RhoGEF and PH domain-containing protein 6, transcript variant X1"; exon_number "19"; model_evidence "Supporting evidence includes similarity to: 3 Proteins, and 100% coverage of the annotated genomic feature by RNAseq alignments, including 18 samples with support for all annotated introns";
NC_043007.1	Gnomon~FLAMseq	exon	35802768	35802827	.	+	.	gene_id "LOC115216965"; db_xref "GeneID:115216965"; gbkey "mRNA"; gene "LOC115216965"; ID ""; gene_name "LOC115216965"; transcript_id "FLAMseq_ext~XM_029786436.2"; product "FYVE, RhoGEF and PH domain-containing protein 6, transcript variant X1"; exon_number "20"; model_evidence "Supporting evidence includes similarity to: 3 Proteins, and 100% coverage of the annotated genomic feature by RNAseq alignments, including 18 samples with support for all annotated introns";
NC_043007.1	Gnomon~FLAMseq	exon	35804308	35804373	.	+	.	gene_id "LOC115216965"; db_xref "GeneID:115216965"; gbkey "mRNA"; gene "LOC115216965"; ID ""; gene_name "LOC115216965"; transcript_id "FLAMseq_ext~XM_029786436.2"; product "FYVE, RhoGEF and PH domain-containing protein 6, transcript variant X1"; exon_number "21"; model_evidence "Supporting evidence includes similarity to: 3 Proteins, and 100% coverage of the annotated genomic feature by RNAseq alignments, including 18 samples with support for all annotated introns";
NC_043007.1	Gnomon~FLAMseq	exon	35806198	35806298	.	+	.	gene_id "LOC115216965"; db_xref "GeneID:115216965"; gbkey "mRNA"; gene "LOC115216965"; ID ""; gene_name "LOC115216965"; transcript_id "FLAMseq_ext~XM_029786436.2"; product "FYVE, RhoGEF and PH domain-containing protein 6, transcript variant X1"; exon_number "22"; model_evidence "Supporting evidence includes similarity to: 3 Proteins, and 100% coverage of the annotated genomic feature by RNAseq alignments, including 18 samples with support for all annotated introns";
NC_043007.1	Gnomon~FLAMseq	exon	35810337	35811434	.	+	.	gene_id "LOC115216965"; db_xref "GeneID:115216965"; gbkey "mRNA"; gene "LOC115216965"; ID ""; gene_name "LOC115216965"; transcript_id "FLAMseq_ext~XM_029786436.2"; product "FYVE, RhoGEF and PH domain-containing protein 6, transcript variant X1"; exon_number "23"; model_evidence "Supporting evidence includes similarity to: 3 Proteins, and 100% coverage of the annotated genomic feature by RNAseq alignments, including 18 samples with support for all annotated introns";
NC_043007.1	Gnomon~FLAMseq	exon	35810337	35831410	.	+	.	gene_id "LOC115216965"; db_xref "GeneID:115216965"; gbkey "mRNA"; gene "LOC115216965"; ID ""; gene_name "LOC115216965"; transcript_id "FLAMseq_ext~XM_029786436.2"; product "FYVE, RhoGEF and PH domain-containing protein 6"; exon_number "23"; model_evidence "Supporting evidence includes similarity to: 3 Proteins, and 100% coverage of the annotated genomic feature by RNAseq alignments"; three_prime_ext "19976";
NC_043007.1	PBRI	transcript	35611404	35811426	.	+	.	gene_id "LOC115216965"; ID ""; gene_name "LOC115216965"; transcript_id "G36248.2"; uniq_trans_id "G36248.2";
NC_043007.1	PBRI	exon	35611404	35611712	.	+	.	gene_id "LOC115216965"; ID ""; gene_name "LOC115216965"; transcript_id "G36248.2"; exon_number "1"; uniq_trans_id "G36248.2";
NC_043007.1	PBRI	exon	35757305	35757371	.	+	.	gene_id "LOC115216965"; ID ""; gene_name "LOC115216965"; transcript_id "G36248.2"; exon_number "2"; uniq_trans_id "G36248.2";
NC_043007.1	PBRI	exon	35773730	35773896	.	+	.	gene_id "LOC115216965"; ID ""; gene_name "LOC115216965"; transcript_id "G36248.2"; exon_number "3"; uniq_trans_id "G36248.2";
NC_043007.1	PBRI	exon	35775014	35777292	.	+	.	gene_id "LOC115216965"; ID ""; gene_name "LOC115216965"; transcript_id "G36248.2"; exon_number "4"; uniq_trans_id "G36248.2";
NC_043007.1	PBRI	exon	35778232	35778327	.	+	.	gene_id "LOC115216965"; ID ""; gene_name "LOC115216965"; transcript_id "G36248.2"; exon_number "5"; uniq_trans_id "G36248.2";
NC_043007.1	PBRI	exon	35780430	35780581	.	+	.	gene_id "LOC115216965"; ID ""; gene_name "LOC115216965"; transcript_id "G36248.2"; exon_number "6"; uniq_trans_id "G36248.2";
NC_043007.1	PBRI	exon	35781385	35781541	.	+	.	gene_id "LOC115216965"; ID ""; gene_name "LOC115216965"; transcript_id "G36248.2"; exon_number "7"; uniq_trans_id "G36248.2";
NC_043007.1	PBRI	exon	35784036	35784123	.	+	.	gene_id "LOC115216965"; ID ""; gene_name "LOC115216965"; transcript_id "G36248.2"; exon_number "8"; uniq_trans_id "G36248.2";
NC_043007.1	PBRI	exon	35784582	35784632	.	+	.	gene_id "LOC115216965"; ID ""; gene_name "LOC115216965"; transcript_id "G36248.2"; exon_number "9"; uniq_trans_id "G36248.2";
NC_043007.1	PBRI	exon	35787347	35787405	.	+	.	gene_id "LOC115216965"; ID ""; gene_name "LOC115216965"; transcript_id "G36248.2"; exon_number "10"; uniq_trans_id "G36248.2";
NC_043007.1	PBRI	exon	35789886	35789957	.	+	.	gene_id "LOC115216965"; ID ""; gene_name "LOC115216965"; transcript_id "G36248.2"; exon_number "11"; uniq_trans_id "G36248.2";
NC_043007.1	PBRI	exon	35791352	35791420	.	+	.	gene_id "LOC115216965"; ID ""; gene_name "LOC115216965"; transcript_id "G36248.2"; exon_number "12"; uniq_trans_id "G36248.2";
NC_043007.1	PBRI	exon	35791976	35792056	.	+	.	gene_id "LOC115216965"; ID ""; gene_name "LOC115216965"; transcript_id "G36248.2"; exon_number "13"; uniq_trans_id "G36248.2";
NC_043007.1	PBRI	exon	35793759	35793838	.	+	.	gene_id "LOC115216965"; ID ""; gene_name "LOC115216965"; transcript_id "G36248.2"; exon_number "14"; uniq_trans_id "G36248.2";
NC_043007.1	PBRI	exon	35795542	35795644	.	+	.	gene_id "LOC115216965"; ID ""; gene_name "LOC115216965"; transcript_id "G36248.2"; exon_number "15"; uniq_trans_id "G36248.2";
NC_043007.1	PBRI	exon	35796133	35796267	.	+	.	gene_id "LOC115216965"; ID ""; gene_name "LOC115216965"; transcript_id "G36248.2"; exon_number "16"; uniq_trans_id "G36248.2";
NC_043007.1	PBRI	exon	35798213	35798312	.	+	.	gene_id "LOC115216965"; ID ""; gene_name "LOC115216965"; transcript_id "G36248.2"; exon_number "17"; uniq_trans_id "G36248.2";
NC_043007.1	PBRI	exon	35799900	35800057	.	+	.	gene_id "LOC115216965"; ID ""; gene_name "LOC115216965"; transcript_id "G36248.2"; exon_number "18"; uniq_trans_id "G36248.2";
NC_043007.1	PBRI	exon	35801389	35801511	.	+	.	gene_id "LOC115216965"; ID ""; gene_name "LOC115216965"; transcript_id "G36248.2"; exon_number "19"; uniq_trans_id "G36248.2";
NC_043007.1	PBRI	exon	35802768	35802827	.	+	.	gene_id "LOC115216965"; ID ""; gene_name "LOC115216965"; transcript_id "G36248.2"; exon_number "20"; uniq_trans_id "G36248.2";
NC_043007.1	PBRI	exon	35804308	35804373	.	+	.	gene_id "LOC115216965"; ID ""; gene_name "LOC115216965"; transcript_id "G36248.2"; exon_number "21"; uniq_trans_id "G36248.2";
NC_043007.1	PBRI	exon	35806198	35806298	.	+	.	gene_id "LOC115216965"; ID ""; gene_name "LOC115216965"; transcript_id "G36248.2"; exon_number "22"; uniq_trans_id "G36248.2";
NC_043007.1	PBRI	exon	35810337	35811426	.	+	.	gene_id "LOC115216965"; ID ""; gene_name "LOC115216965"; transcript_id "G36248.2"; exon_number "23"; uniq_trans_id "G36248.2";
NC_043007.1	PBRI	transcript	35700408	35810626	.	+	.	gene_id "LOC115216965"; ID ""; gene_name "LOC115216965"; transcript_id "G36248.9"; uniq_trans_id "G36248.9";
NC_043007.1	PBRI	exon	35700408	35700624	.	+	.	gene_id "LOC115216965"; ID ""; gene_name "LOC115216965"; transcript_id "G36248.9"; exon_number "1"; uniq_trans_id "G36248.9";
NC_043007.1	PBRI	exon	35757305	35757371	.	+	.	gene_id "LOC115216965"; ID ""; gene_name "LOC115216965"; transcript_id "G36248.9"; exon_number "2"; uniq_trans_id "G36248.9";
NC_043007.1	PBRI	exon	35773730	35773896	.	+	.	gene_id "LOC115216965"; ID ""; gene_name "LOC115216965"; transcript_id "G36248.9"; exon_number "3"; uniq_trans_id "G36248.9";
NC_043007.1	PBRI	exon	35775014	35777292	.	+	.	gene_id "LOC115216965"; ID ""; gene_name "LOC115216965"; transcript_id "G36248.9"; exon_number "4"; uniq_trans_id "G36248.9";
NC_043007.1	PBRI	exon	35778232	35778327	.	+	.	gene_id "LOC115216965"; ID ""; gene_name "LOC115216965"; transcript_id "G36248.9"; exon_number "5"; uniq_trans_id "G36248.9";
NC_043007.1	PBRI	exon	35780430	35780581	.	+	.	gene_id "LOC115216965"; ID ""; gene_name "LOC115216965"; transcript_id "G36248.9"; exon_number "6"; uniq_trans_id "G36248.9";
NC_043007.1	PBRI	exon	35781385	35781541	.	+	.	gene_id "LOC115216965"; ID ""; gene_name "LOC115216965"; transcript_id "G36248.9"; exon_number "7"; uniq_trans_id "G36248.9";
NC_043007.1	PBRI	exon	35784036	35784123	.	+	.	gene_id "LOC115216965"; ID ""; gene_name "LOC115216965"; transcript_id "G36248.9"; exon_number "8"; uniq_trans_id "G36248.9";
NC_043007.1	PBRI	exon	35784582	35784632	.	+	.	gene_id "LOC115216965"; ID ""; gene_name "LOC115216965"; transcript_id "G36248.9"; exon_number "9"; uniq_trans_id "G36248.9";
NC_043007.1	PBRI	exon	35787347	35787405	.	+	.	gene_id "LOC115216965"; ID ""; gene_name "LOC115216965"; transcript_id "G36248.9"; exon_number "10"; uniq_trans_id "G36248.9";
NC_043007.1	PBRI	exon	35789886	35789957	.	+	.	gene_id "LOC115216965"; ID ""; gene_name "LOC115216965"; transcript_id "G36248.9"; exon_number "11"; uniq_trans_id "G36248.9";
NC_043007.1	PBRI	exon	35791352	35791420	.	+	.	gene_id "LOC115216965"; ID ""; gene_name "LOC115216965"; transcript_id "G36248.9"; exon_number "12"; uniq_trans_id "G36248.9";
NC_043007.1	PBRI	exon	35791976	35792056	.	+	.	gene_id "LOC115216965"; ID ""; gene_name "LOC115216965"; transcript_id "G36248.9"; exon_number "13"; uniq_trans_id "G36248.9";
NC_043007.1	PBRI	exon	35793759	35793838	.	+	.	gene_id "LOC115216965"; ID ""; gene_name "LOC115216965"; transcript_id "G36248.9"; exon_number "14"; uniq_trans_id "G36248.9";
NC_043007.1	PBRI	exon	35795542	35795644	.	+	.	gene_id "LOC115216965"; ID ""; gene_name "LOC115216965"; transcript_id "G36248.9"; exon_number "15"; uniq_trans_id "G36248.9";
NC_043007.1	PBRI	exon	35796133	35796267	.	+	.	gene_id "LOC115216965"; ID ""; gene_name "LOC115216965"; transcript_id "G36248.9"; exon_number "16"; uniq_trans_id "G36248.9";
NC_043007.1	PBRI	exon	35798213	35798312	.	+	.	gene_id "LOC115216965"; ID ""; gene_name "LOC115216965"; transcript_id "G36248.9"; exon_number "17"; uniq_trans_id "G36248.9";
NC_043007.1	PBRI	exon	35799900	35800057	.	+	.	gene_id "LOC115216965"; ID ""; gene_name "LOC115216965"; transcript_id "G36248.9"; exon_number "18"; uniq_trans_id "G36248.9";
NC_043007.1	PBRI	exon	35801389	35801511	.	+	.	gene_id "LOC115216965"; ID ""; gene_name "LOC115216965"; transcript_id "G36248.9"; exon_number "19"; uniq_trans_id "G36248.9";
NC_043007.1	PBRI	exon	35802768	35802827	.	+	.	gene_id "LOC115216965"; ID ""; gene_name "LOC115216965"; transcript_id "G36248.9"; exon_number "20"; uniq_trans_id "G36248.9";
NC_043007.1	PBRI	exon	35804308	35804373	.	+	.	gene_id "LOC115216965"; ID ""; gene_name "LOC115216965"; transcript_id "G36248.9"; exon_number "21"; uniq_trans_id "G36248.9";
NC_043007.1	PBRI	exon	35806198	35806298	.	+	.	gene_id "LOC115216965"; ID ""; gene_name "LOC115216965"; transcript_id "G36248.9"; exon_number "22"; uniq_trans_id "G36248.9";
NC_043007.1	PBRI	exon	35810337	35810626	.	+	.	gene_id "LOC115216965"; ID ""; gene_name "LOC115216965"; transcript_id "G36248.9"; exon_number "23"; uniq_trans_id "G36248.9";
NC_043007.1	Gnomon	transcript	35643860	35811434	.	+	.	gene_id "LOC115216965"; ID "XM_029786436.2"; gene_name "LOC115216965"; transcript_id "XM_029786436.2";
NC_043007.1	Gnomon	CDS	35644149	35644161	.	+	0	gene_id "LOC115216965"; db_xref "GeneID:115216965"; gbkey "CDS"; gene "LOC115216965"; ID ""; gene_name "LOC115216965"; transcript_id "XM_029786436.2"; product "FYVE, RhoGEF and PH domain-containing protein 6 isoform X1"; protein_id "XP_029642296.1"; exon_number "1";
NC_043007.1	Gnomon	CDS	35757305	35757371	.	+	2	gene_id "LOC115216965"; db_xref "GeneID:115216965"; gbkey "CDS"; gene "LOC115216965"; ID ""; gene_name "LOC115216965"; transcript_id "XM_029786436.2"; product "FYVE, RhoGEF and PH domain-containing protein 6 isoform X1"; protein_id "XP_029642296.1"; exon_number "2";
NC_043007.1	Gnomon	CDS	35773730	35773896	.	+	1	gene_id "LOC115216965"; db_xref "GeneID:115216965"; gbkey "CDS"; gene "LOC115216965"; ID ""; gene_name "LOC115216965"; transcript_id "XM_029786436.2"; product "FYVE, RhoGEF and PH domain-containing protein 6 isoform X1"; protein_id "XP_029642296.1"; exon_number "3";
NC_043007.1	Gnomon	CDS	35775014	35777292	.	+	2	gene_id "LOC115216965"; db_xref "GeneID:115216965"; gbkey "CDS"; gene "LOC115216965"; ID ""; gene_name "LOC115216965"; transcript_id "XM_029786436.2"; product "FYVE, RhoGEF and PH domain-containing protein 6 isoform X1"; protein_id "XP_029642296.1"; exon_number "4";
NC_043007.1	Gnomon	CDS	35778232	35778327	.	+	0	gene_id "LOC115216965"; db_xref "GeneID:115216965"; gbkey "CDS"; gene "LOC115216965"; ID ""; gene_name "LOC115216965"; transcript_id "XM_029786436.2"; product "FYVE, RhoGEF and PH domain-containing protein 6 isoform X1"; protein_id "XP_029642296.1"; exon_number "5";
NC_043007.1	Gnomon	CDS	35780430	35780581	.	+	0	gene_id "LOC115216965"; db_xref "GeneID:115216965"; gbkey "CDS"; gene "LOC115216965"; ID ""; gene_name "LOC115216965"; transcript_id "XM_029786436.2"; product "FYVE, RhoGEF and PH domain-containing protein 6 isoform X1"; protein_id "XP_029642296.1"; exon_number "6";
NC_043007.1	Gnomon	CDS	35781385	35781541	.	+	1	gene_id "LOC115216965"; db_xref "GeneID:115216965"; gbkey "CDS"; gene "LOC115216965"; ID ""; gene_name "LOC115216965"; transcript_id "XM_029786436.2"; product "FYVE, RhoGEF and PH domain-containing protein 6 isoform X1"; protein_id "XP_029642296.1"; exon_number "7";
NC_043007.1	Gnomon	CDS	35784036	35784123	.	+	0	gene_id "LOC115216965"; db_xref "GeneID:115216965"; gbkey "CDS"; gene "LOC115216965"; ID ""; gene_name "LOC115216965"; transcript_id "XM_029786436.2"; product "FYVE, RhoGEF and PH domain-containing protein 6 isoform X1"; protein_id "XP_029642296.1"; exon_number "8";
NC_043007.1	Gnomon	CDS	35784582	35784632	.	+	2	gene_id "LOC115216965"; db_xref "GeneID:115216965"; gbkey "CDS"; gene "LOC115216965"; ID ""; gene_name "LOC115216965"; transcript_id "XM_029786436.2"; product "FYVE, RhoGEF and PH domain-containing protein 6 isoform X1"; protein_id "XP_029642296.1"; exon_number "9";
NC_043007.1	Gnomon	CDS	35787347	35787405	.	+	2	gene_id "LOC115216965"; db_xref "GeneID:115216965"; gbkey "CDS"; gene "LOC115216965"; ID ""; gene_name "LOC115216965"; transcript_id "XM_029786436.2"; product "FYVE, RhoGEF and PH domain-containing protein 6 isoform X1"; protein_id "XP_029642296.1"; exon_number "10";
NC_043007.1	Gnomon	CDS	35789886	35789957	.	+	0	gene_id "LOC115216965"; db_xref "GeneID:115216965"; gbkey "CDS"; gene "LOC115216965"; ID ""; gene_name "LOC115216965"; transcript_id "XM_029786436.2"; product "FYVE, RhoGEF and PH domain-containing protein 6 isoform X1"; protein_id "XP_029642296.1"; exon_number "11";
NC_043007.1	Gnomon	CDS	35791352	35791420	.	+	0	gene_id "LOC115216965"; db_xref "GeneID:115216965"; gbkey "CDS"; gene "LOC115216965"; ID ""; gene_name "LOC115216965"; transcript_id "XM_029786436.2"; product "FYVE, RhoGEF and PH domain-containing protein 6 isoform X1"; protein_id "XP_029642296.1"; exon_number "12";
NC_043007.1	Gnomon	CDS	35791976	35792056	.	+	0	gene_id "LOC115216965"; db_xref "GeneID:115216965"; gbkey "CDS"; gene "LOC115216965"; ID ""; gene_name "LOC115216965"; transcript_id "XM_029786436.2"; product "FYVE, RhoGEF and PH domain-containing protein 6 isoform X1"; protein_id "XP_029642296.1"; exon_number "13";
NC_043007.1	Gnomon	CDS	35793759	35793838	.	+	0	gene_id "LOC115216965"; db_xref "GeneID:115216965"; gbkey "CDS"; gene "LOC115216965"; ID ""; gene_name "LOC115216965"; transcript_id "XM_029786436.2"; product "FYVE, RhoGEF and PH domain-containing protein 6 isoform X1"; protein_id "XP_029642296.1"; exon_number "14";
NC_043007.1	Gnomon	CDS	35795542	35795644	.	+	1	gene_id "LOC115216965"; db_xref "GeneID:115216965"; gbkey "CDS"; gene "LOC115216965"; ID ""; gene_name "LOC115216965"; transcript_id "XM_029786436.2"; product "FYVE, RhoGEF and PH domain-containing protein 6 isoform X1"; protein_id "XP_029642296.1"; exon_number "15";
NC_043007.1	Gnomon	CDS	35796133	35796267	.	+	0	gene_id "LOC115216965"; db_xref "GeneID:115216965"; gbkey "CDS"; gene "LOC115216965"; ID ""; gene_name "LOC115216965"; transcript_id "XM_029786436.2"; product "FYVE, RhoGEF and PH domain-containing protein 6 isoform X1"; protein_id "XP_029642296.1"; exon_number "16";
NC_043007.1	Gnomon	CDS	35798213	35798312	.	+	0	gene_id "LOC115216965"; db_xref "GeneID:115216965"; gbkey "CDS"; gene "LOC115216965"; ID ""; gene_name "LOC115216965"; transcript_id "XM_029786436.2"; product "FYVE, RhoGEF and PH domain-containing protein 6 isoform X1"; protein_id "XP_029642296.1"; exon_number "17";
NC_043007.1	Gnomon	CDS	35799900	35800057	.	+	2	gene_id "LOC115216965"; db_xref "GeneID:115216965"; gbkey "CDS"; gene "LOC115216965"; ID ""; gene_name "LOC115216965"; transcript_id "XM_029786436.2"; product "FYVE, RhoGEF and PH domain-containing protein 6 isoform X1"; protein_id "XP_029642296.1"; exon_number "18";
NC_043007.1	Gnomon	CDS	35801389	35801511	.	+	0	gene_id "LOC115216965"; db_xref "GeneID:115216965"; gbkey "CDS"; gene "LOC115216965"; ID ""; gene_name "LOC115216965"; transcript_id "XM_029786436.2"; product "FYVE, RhoGEF and PH domain-containing protein 6 isoform X1"; protein_id "XP_029642296.1"; exon_number "19";
NC_043007.1	Gnomon	CDS	35802768	35802827	.	+	0	gene_id "LOC115216965"; db_xref "GeneID:115216965"; gbkey "CDS"; gene "LOC115216965"; ID ""; gene_name "LOC115216965"; transcript_id "XM_029786436.2"; product "FYVE, RhoGEF and PH domain-containing protein 6 isoform X1"; protein_id "XP_029642296.1"; exon_number "20";
NC_043007.1	Gnomon	CDS	35804308	35804373	.	+	0	gene_id "LOC115216965"; db_xref "GeneID:115216965"; gbkey "CDS"; gene "LOC115216965"; ID ""; gene_name "LOC115216965"; transcript_id "XM_029786436.2"; product "FYVE, RhoGEF and PH domain-containing protein 6 isoform X1"; protein_id "XP_029642296.1"; exon_number "21";
NC_043007.1	Gnomon	CDS	35806198	35806298	.	+	0	gene_id "LOC115216965"; db_xref "GeneID:115216965"; gbkey "CDS"; gene "LOC115216965"; ID ""; gene_name "LOC115216965"; transcript_id "XM_029786436.2"; product "FYVE, RhoGEF and PH domain-containing protein 6 isoform X1"; protein_id "XP_029642296.1"; exon_number "22";
NC_043007.1	Gnomon	CDS	35810337	35810370	.	+	1	gene_id "LOC115216965"; db_xref "GeneID:115216965"; gbkey "CDS"; gene "LOC115216965"; ID ""; gene_name "LOC115216965"; transcript_id "XM_029786436.2"; product "FYVE, RhoGEF and PH domain-containing protein 6 isoform X1"; protein_id "XP_029642296.1"; exon_number "23";
NC_043007.1	Gnomon	exon	35643860	35644161	.	+	.	gene_id "LOC115216965"; db_xref "GeneID:115216965"; gbkey "mRNA"; gene "LOC115216965"; ID ""; gene_name "LOC115216965"; transcript_id "XM_029786436.2"; product "FYVE, RhoGEF and PH domain-containing protein 6, transcript variant X1"; exon_number "1"; model_evidence "Supporting evidence includes similarity to: 3 Proteins, and 100% coverage of the annotated genomic feature by RNAseq alignments, including 18 samples with support for all annotated introns";
NC_043007.1	Gnomon	exon	35757305	35757371	.	+	.	gene_id "LOC115216965"; db_xref "GeneID:115216965"; gbkey "mRNA"; gene "LOC115216965"; ID ""; gene_name "LOC115216965"; transcript_id "XM_029786436.2"; product "FYVE, RhoGEF and PH domain-containing protein 6, transcript variant X1"; exon_number "2"; model_evidence "Supporting evidence includes similarity to: 3 Proteins, and 100% coverage of the annotated genomic feature by RNAseq alignments, including 18 samples with support for all annotated introns";
NC_043007.1	Gnomon	exon	35773730	35773896	.	+	.	gene_id "LOC115216965"; db_xref "GeneID:115216965"; gbkey "mRNA"; gene "LOC115216965"; ID ""; gene_name "LOC115216965"; transcript_id "XM_029786436.2"; product "FYVE, RhoGEF and PH domain-containing protein 6, transcript variant X1"; exon_number "3"; model_evidence "Supporting evidence includes similarity to: 3 Proteins, and 100% coverage of the annotated genomic feature by RNAseq alignments, including 18 samples with support for all annotated introns";
NC_043007.1	Gnomon	exon	35775014	35777292	.	+	.	gene_id "LOC115216965"; db_xref "GeneID:115216965"; gbkey "mRNA"; gene "LOC115216965"; ID ""; gene_name "LOC115216965"; transcript_id "XM_029786436.2"; product "FYVE, RhoGEF and PH domain-containing protein 6, transcript variant X1"; exon_number "4"; model_evidence "Supporting evidence includes similarity to: 3 Proteins, and 100% coverage of the annotated genomic feature by RNAseq alignments, including 18 samples with support for all annotated introns";
NC_043007.1	Gnomon	exon	35778232	35778327	.	+	.	gene_id "LOC115216965"; db_xref "GeneID:115216965"; gbkey "mRNA"; gene "LOC115216965"; ID ""; gene_name "LOC115216965"; transcript_id "XM_029786436.2"; product "FYVE, RhoGEF and PH domain-containing protein 6, transcript variant X1"; exon_number "5"; model_evidence "Supporting evidence includes similarity to: 3 Proteins, and 100% coverage of the annotated genomic feature by RNAseq alignments, including 18 samples with support for all annotated introns";
NC_043007.1	Gnomon	exon	35780430	35780581	.	+	.	gene_id "LOC115216965"; db_xref "GeneID:115216965"; gbkey "mRNA"; gene "LOC115216965"; ID ""; gene_name "LOC115216965"; transcript_id "XM_029786436.2"; product "FYVE, RhoGEF and PH domain-containing protein 6, transcript variant X1"; exon_number "6"; model_evidence "Supporting evidence includes similarity to: 3 Proteins, and 100% coverage of the annotated genomic feature by RNAseq alignments, including 18 samples with support for all annotated introns";
NC_043007.1	Gnomon	exon	35781385	35781541	.	+	.	gene_id "LOC115216965"; db_xref "GeneID:115216965"; gbkey "mRNA"; gene "LOC115216965"; ID ""; gene_name "LOC115216965"; transcript_id "XM_029786436.2"; product "FYVE, RhoGEF and PH domain-containing protein 6, transcript variant X1"; exon_number "7"; model_evidence "Supporting evidence includes similarity to: 3 Proteins, and 100% coverage of the annotated genomic feature by RNAseq alignments, including 18 samples with support for all annotated introns";
NC_043007.1	Gnomon	exon	35784036	35784123	.	+	.	gene_id "LOC115216965"; db_xref "GeneID:115216965"; gbkey "mRNA"; gene "LOC115216965"; ID ""; gene_name "LOC115216965"; transcript_id "XM_029786436.2"; product "FYVE, RhoGEF and PH domain-containing protein 6, transcript variant X1"; exon_number "8"; model_evidence "Supporting evidence includes similarity to: 3 Proteins, and 100% coverage of the annotated genomic feature by RNAseq alignments, including 18 samples with support for all annotated introns";
NC_043007.1	Gnomon	exon	35784582	35784632	.	+	.	gene_id "LOC115216965"; db_xref "GeneID:115216965"; gbkey "mRNA"; gene "LOC115216965"; ID ""; gene_name "LOC115216965"; transcript_id "XM_029786436.2"; product "FYVE, RhoGEF and PH domain-containing protein 6, transcript variant X1"; exon_number "9"; model_evidence "Supporting evidence includes similarity to: 3 Proteins, and 100% coverage of the annotated genomic feature by RNAseq alignments, including 18 samples with support for all annotated introns";
NC_043007.1	Gnomon	exon	35787347	35787405	.	+	.	gene_id "LOC115216965"; db_xref "GeneID:115216965"; gbkey "mRNA"; gene "LOC115216965"; ID ""; gene_name "LOC115216965"; transcript_id "XM_029786436.2"; product "FYVE, RhoGEF and PH domain-containing protein 6, transcript variant X1"; exon_number "10"; model_evidence "Supporting evidence includes similarity to: 3 Proteins, and 100% coverage of the annotated genomic feature by RNAseq alignments, including 18 samples with support for all annotated introns";
NC_043007.1	Gnomon	exon	35789886	35789957	.	+	.	gene_id "LOC115216965"; db_xref "GeneID:115216965"; gbkey "mRNA"; gene "LOC115216965"; ID ""; gene_name "LOC115216965"; transcript_id "XM_029786436.2"; product "FYVE, RhoGEF and PH domain-containing protein 6, transcript variant X1"; exon_number "11"; model_evidence "Supporting evidence includes similarity to: 3 Proteins, and 100% coverage of the annotated genomic feature by RNAseq alignments, including 18 samples with support for all annotated introns";
NC_043007.1	Gnomon	exon	35791352	35791420	.	+	.	gene_id "LOC115216965"; db_xref "GeneID:115216965"; gbkey "mRNA"; gene "LOC115216965"; ID ""; gene_name "LOC115216965"; transcript_id "XM_029786436.2"; product "FYVE, RhoGEF and PH domain-containing protein 6, transcript variant X1"; exon_number "12"; model_evidence "Supporting evidence includes similarity to: 3 Proteins, and 100% coverage of the annotated genomic feature by RNAseq alignments, including 18 samples with support for all annotated introns";
NC_043007.1	Gnomon	exon	35791976	35792056	.	+	.	gene_id "LOC115216965"; db_xref "GeneID:115216965"; gbkey "mRNA"; gene "LOC115216965"; ID ""; gene_name "LOC115216965"; transcript_id "XM_029786436.2"; product "FYVE, RhoGEF and PH domain-containing protein 6, transcript variant X1"; exon_number "13"; model_evidence "Supporting evidence includes similarity to: 3 Proteins, and 100% coverage of the annotated genomic feature by RNAseq alignments, including 18 samples with support for all annotated introns";
NC_043007.1	Gnomon	exon	35793759	35793838	.	+	.	gene_id "LOC115216965"; db_xref "GeneID:115216965"; gbkey "mRNA"; gene "LOC115216965"; ID ""; gene_name "LOC115216965"; transcript_id "XM_029786436.2"; product "FYVE, RhoGEF and PH domain-containing protein 6, transcript variant X1"; exon_number "14"; model_evidence "Supporting evidence includes similarity to: 3 Proteins, and 100% coverage of the annotated genomic feature by RNAseq alignments, including 18 samples with support for all annotated introns";
NC_043007.1	Gnomon	exon	35795542	35795644	.	+	.	gene_id "LOC115216965"; db_xref "GeneID:115216965"; gbkey "mRNA"; gene "LOC115216965"; ID ""; gene_name "LOC115216965"; transcript_id "XM_029786436.2"; product "FYVE, RhoGEF and PH domain-containing protein 6, transcript variant X1"; exon_number "15"; model_evidence "Supporting evidence includes similarity to: 3 Proteins, and 100% coverage of the annotated genomic feature by RNAseq alignments, including 18 samples with support for all annotated introns";
NC_043007.1	Gnomon	exon	35796133	35796267	.	+	.	gene_id "LOC115216965"; db_xref "GeneID:115216965"; gbkey "mRNA"; gene "LOC115216965"; ID ""; gene_name "LOC115216965"; transcript_id "XM_029786436.2"; product "FYVE, RhoGEF and PH domain-containing protein 6, transcript variant X1"; exon_number "16"; model_evidence "Supporting evidence includes similarity to: 3 Proteins, and 100% coverage of the annotated genomic feature by RNAseq alignments, including 18 samples with support for all annotated introns";
NC_043007.1	Gnomon	exon	35798213	35798312	.	+	.	gene_id "LOC115216965"; db_xref "GeneID:115216965"; gbkey "mRNA"; gene "LOC115216965"; ID ""; gene_name "LOC115216965"; transcript_id "XM_029786436.2"; product "FYVE, RhoGEF and PH domain-containing protein 6, transcript variant X1"; exon_number "17"; model_evidence "Supporting evidence includes similarity to: 3 Proteins, and 100% coverage of the annotated genomic feature by RNAseq alignments, including 18 samples with support for all annotated introns";
NC_043007.1	Gnomon	exon	35799900	35800057	.	+	.	gene_id "LOC115216965"; db_xref "GeneID:115216965"; gbkey "mRNA"; gene "LOC115216965"; ID ""; gene_name "LOC115216965"; transcript_id "XM_029786436.2"; product "FYVE, RhoGEF and PH domain-containing protein 6, transcript variant X1"; exon_number "18"; model_evidence "Supporting evidence includes similarity to: 3 Proteins, and 100% coverage of the annotated genomic feature by RNAseq alignments, including 18 samples with support for all annotated introns";
NC_043007.1	Gnomon	exon	35801389	35801511	.	+	.	gene_id "LOC115216965"; db_xref "GeneID:115216965"; gbkey "mRNA"; gene "LOC115216965"; ID ""; gene_name "LOC115216965"; transcript_id "XM_029786436.2"; product "FYVE, RhoGEF and PH domain-containing protein 6, transcript variant X1"; exon_number "19"; model_evidence "Supporting evidence includes similarity to: 3 Proteins, and 100% coverage of the annotated genomic feature by RNAseq alignments, including 18 samples with support for all annotated introns";
NC_043007.1	Gnomon	exon	35802768	35802827	.	+	.	gene_id "LOC115216965"; db_xref "GeneID:115216965"; gbkey "mRNA"; gene "LOC115216965"; ID ""; gene_name "LOC115216965"; transcript_id "XM_029786436.2"; product "FYVE, RhoGEF and PH domain-containing protein 6, transcript variant X1"; exon_number "20"; model_evidence "Supporting evidence includes similarity to: 3 Proteins, and 100% coverage of the annotated genomic feature by RNAseq alignments, including 18 samples with support for all annotated introns";
NC_043007.1	Gnomon	exon	35804308	35804373	.	+	.	gene_id "LOC115216965"; db_xref "GeneID:115216965"; gbkey "mRNA"; gene "LOC115216965"; ID ""; gene_name "LOC115216965"; transcript_id "XM_029786436.2"; product "FYVE, RhoGEF and PH domain-containing protein 6, transcript variant X1"; exon_number "21"; model_evidence "Supporting evidence includes similarity to: 3 Proteins, and 100% coverage of the annotated genomic feature by RNAseq alignments, including 18 samples with support for all annotated introns";
NC_043007.1	Gnomon	exon	35806198	35806298	.	+	.	gene_id "LOC115216965"; db_xref "GeneID:115216965"; gbkey "mRNA"; gene "LOC115216965"; ID ""; gene_name "LOC115216965"; transcript_id "XM_029786436.2"; product "FYVE, RhoGEF and PH domain-containing protein 6, transcript variant X1"; exon_number "22"; model_evidence "Supporting evidence includes similarity to: 3 Proteins, and 100% coverage of the annotated genomic feature by RNAseq alignments, including 18 samples with support for all annotated introns";
NC_043007.1	Gnomon	exon	35810337	35811434	.	+	.	gene_id "LOC115216965"; db_xref "GeneID:115216965"; gbkey "mRNA"; gene "LOC115216965"; ID ""; gene_name "LOC115216965"; transcript_id "XM_029786436.2"; product "FYVE, RhoGEF and PH domain-containing protein 6, transcript variant X1"; exon_number "23"; model_evidence "Supporting evidence includes similarity to: 3 Proteins, and 100% coverage of the annotated genomic feature by RNAseq alignments, including 18 samples with support for all annotated introns";
NC_043007.1	Gnomon	start_codon	35644149	35644151	.	+	0	gene_id "LOC115216965"; db_xref "GeneID:115216965"; gbkey "CDS"; gene "LOC115216965"; ID ""; gene_name "LOC115216965"; transcript_id "XM_029786436.2"; product "FYVE, RhoGEF and PH domain-containing protein 6 isoform X1"; protein_id "XP_029642296.1"; exon_number "1";
NC_043007.1	Gnomon	stop_codon	35810371	35810373	.	+	0	gene_id "LOC115216965"; db_xref "GeneID:115216965"; gbkey "CDS"; gene "LOC115216965"; ID ""; gene_name "LOC115216965"; transcript_id "XM_029786436.2"; product "FYVE, RhoGEF and PH domain-containing protein 6 isoform X1"; protein_id "XP_029642296.1"; exon_number "23";
NC_043007.1	Gnomon	transcript	35643860	35811434	.	+	.	gene_id "LOC115216965"; ID "XM_036507341.1"; gene_name "LOC115216965"; transcript_id "XM_036507341.1";
NC_043007.1	Gnomon	CDS	35644149	35644161	.	+	0	gene_id "LOC115216965"; db_xref "GeneID:115216965"; gbkey "CDS"; gene "LOC115216965"; ID ""; gene_name "LOC115216965"; transcript_id "XM_036507341.1"; product "FYVE, RhoGEF and PH domain-containing protein 6 isoform X2"; protein_id "XP_036363234.1"; exon_number "1";
NC_043007.1	Gnomon	CDS	35757305	35757371	.	+	2	gene_id "LOC115216965"; db_xref "GeneID:115216965"; gbkey "CDS"; gene "LOC115216965"; ID ""; gene_name "LOC115216965"; transcript_id "XM_036507341.1"; product "FYVE, RhoGEF and PH domain-containing protein 6 isoform X2"; protein_id "XP_036363234.1"; exon_number "2";
NC_043007.1	Gnomon	CDS	35773730	35773896	.	+	1	gene_id "LOC115216965"; db_xref "GeneID:115216965"; gbkey "CDS"; gene "LOC115216965"; ID ""; gene_name "LOC115216965"; transcript_id "XM_036507341.1"; product "FYVE, RhoGEF and PH domain-containing protein 6 isoform X2"; protein_id "XP_036363234.1"; exon_number "3";
NC_043007.1	Gnomon	CDS	35775014	35777283	.	+	2	gene_id "LOC115216965"; db_xref "GeneID:115216965"; gbkey "CDS"; gene "LOC115216965"; ID ""; gene_name "LOC115216965"; transcript_id "XM_036507341.1"; product "FYVE, RhoGEF and PH domain-containing protein 6 isoform X2"; protein_id "XP_036363234.1"; exon_number "4";
NC_043007.1	Gnomon	CDS	35778232	35778327	.	+	0	gene_id "LOC115216965"; db_xref "GeneID:115216965"; gbkey "CDS"; gene "LOC115216965"; ID ""; gene_name "LOC115216965"; transcript_id "XM_036507341.1"; product "FYVE, RhoGEF and PH domain-containing protein 6 isoform X2"; protein_id "XP_036363234.1"; exon_number "5";
NC_043007.1	Gnomon	CDS	35780430	35780581	.	+	0	gene_id "LOC115216965"; db_xref "GeneID:115216965"; gbkey "CDS"; gene "LOC115216965"; ID ""; gene_name "LOC115216965"; transcript_id "XM_036507341.1"; product "FYVE, RhoGEF and PH domain-containing protein 6 isoform X2"; protein_id "XP_036363234.1"; exon_number "6";
NC_043007.1	Gnomon	CDS	35781385	35781541	.	+	1	gene_id "LOC115216965"; db_xref "GeneID:115216965"; gbkey "CDS"; gene "LOC115216965"; ID ""; gene_name "LOC115216965"; transcript_id "XM_036507341.1"; product "FYVE, RhoGEF and PH domain-containing protein 6 isoform X2"; protein_id "XP_036363234.1"; exon_number "7";
NC_043007.1	Gnomon	CDS	35784036	35784123	.	+	0	gene_id "LOC115216965"; db_xref "GeneID:115216965"; gbkey "CDS"; gene "LOC115216965"; ID ""; gene_name "LOC115216965"; transcript_id "XM_036507341.1"; product "FYVE, RhoGEF and PH domain-containing protein 6 isoform X2"; protein_id "XP_036363234.1"; exon_number "8";
NC_043007.1	Gnomon	CDS	35784582	35784632	.	+	2	gene_id "LOC115216965"; db_xref "GeneID:115216965"; gbkey "CDS"; gene "LOC115216965"; ID ""; gene_name "LOC115216965"; transcript_id "XM_036507341.1"; product "FYVE, RhoGEF and PH domain-containing protein 6 isoform X2"; protein_id "XP_036363234.1"; exon_number "9";
NC_043007.1	Gnomon	CDS	35787347	35787405	.	+	2	gene_id "LOC115216965"; db_xref "GeneID:115216965"; gbkey "CDS"; gene "LOC115216965"; ID ""; gene_name "LOC115216965"; transcript_id "XM_036507341.1"; product "FYVE, RhoGEF and PH domain-containing protein 6 isoform X2"; protein_id "XP_036363234.1"; exon_number "10";
NC_043007.1	Gnomon	CDS	35789886	35789957	.	+	0	gene_id "LOC115216965"; db_xref "GeneID:115216965"; gbkey "CDS"; gene "LOC115216965"; ID ""; gene_name "LOC115216965"; transcript_id "XM_036507341.1"; product "FYVE, RhoGEF and PH domain-containing protein 6 isoform X2"; protein_id "XP_036363234.1"; exon_number "11";
NC_043007.1	Gnomon	CDS	35791352	35791420	.	+	0	gene_id "LOC115216965"; db_xref "GeneID:115216965"; gbkey "CDS"; gene "LOC115216965"; ID ""; gene_name "LOC115216965"; transcript_id "XM_036507341.1"; product "FYVE, RhoGEF and PH domain-containing protein 6 isoform X2"; protein_id "XP_036363234.1"; exon_number "12";
NC_043007.1	Gnomon	CDS	35791976	35792056	.	+	0	gene_id "LOC115216965"; db_xref "GeneID:115216965"; gbkey "CDS"; gene "LOC115216965"; ID ""; gene_name "LOC115216965"; transcript_id "XM_036507341.1"; product "FYVE, RhoGEF and PH domain-containing protein 6 isoform X2"; protein_id "XP_036363234.1"; exon_number "13";
NC_043007.1	Gnomon	CDS	35793759	35793838	.	+	0	gene_id "LOC115216965"; db_xref "GeneID:115216965"; gbkey "CDS"; gene "LOC115216965"; ID ""; gene_name "LOC115216965"; transcript_id "XM_036507341.1"; product "FYVE, RhoGEF and PH domain-containing protein 6 isoform X2"; protein_id "XP_036363234.1"; exon_number "14";
NC_043007.1	Gnomon	CDS	35795542	35795644	.	+	1	gene_id "LOC115216965"; db_xref "GeneID:115216965"; gbkey "CDS"; gene "LOC115216965"; ID ""; gene_name "LOC115216965"; transcript_id "XM_036507341.1"; product "FYVE, RhoGEF and PH domain-containing protein 6 isoform X2"; protein_id "XP_036363234.1"; exon_number "15";
NC_043007.1	Gnomon	CDS	35796133	35796267	.	+	0	gene_id "LOC115216965"; db_xref "GeneID:115216965"; gbkey "CDS"; gene "LOC115216965"; ID ""; gene_name "LOC115216965"; transcript_id "XM_036507341.1"; product "FYVE, RhoGEF and PH domain-containing protein 6 isoform X2"; protein_id "XP_036363234.1"; exon_number "16";
NC_043007.1	Gnomon	CDS	35798213	35798312	.	+	0	gene_id "LOC115216965"; db_xref "GeneID:115216965"; gbkey "CDS"; gene "LOC115216965"; ID ""; gene_name "LOC115216965"; transcript_id "XM_036507341.1"; product "FYVE, RhoGEF and PH domain-containing protein 6 isoform X2"; protein_id "XP_036363234.1"; exon_number "17";
NC_043007.1	Gnomon	CDS	35799900	35800057	.	+	2	gene_id "LOC115216965"; db_xref "GeneID:115216965"; gbkey "CDS"; gene "LOC115216965"; ID ""; gene_name "LOC115216965"; transcript_id "XM_036507341.1"; product "FYVE, RhoGEF and PH domain-containing protein 6 isoform X2"; protein_id "XP_036363234.1"; exon_number "18";
NC_043007.1	Gnomon	CDS	35801389	35801511	.	+	0	gene_id "LOC115216965"; db_xref "GeneID:115216965"; gbkey "CDS"; gene "LOC115216965"; ID ""; gene_name "LOC115216965"; transcript_id "XM_036507341.1"; product "FYVE, RhoGEF and PH domain-containing protein 6 isoform X2"; protein_id "XP_036363234.1"; exon_number "19";
NC_043007.1	Gnomon	CDS	35802768	35802827	.	+	0	gene_id "LOC115216965"; db_xref "GeneID:115216965"; gbkey "CDS"; gene "LOC115216965"; ID ""; gene_name "LOC115216965"; transcript_id "XM_036507341.1"; product "FYVE, RhoGEF and PH domain-containing protein 6 isoform X2"; protein_id "XP_036363234.1"; exon_number "20";
NC_043007.1	Gnomon	CDS	35804308	35804373	.	+	0	gene_id "LOC115216965"; db_xref "GeneID:115216965"; gbkey "CDS"; gene "LOC115216965"; ID ""; gene_name "LOC115216965"; transcript_id "XM_036507341.1"; product "FYVE, RhoGEF and PH domain-containing protein 6 isoform X2"; protein_id "XP_036363234.1"; exon_number "21";
NC_043007.1	Gnomon	CDS	35806198	35806298	.	+	0	gene_id "LOC115216965"; db_xref "GeneID:115216965"; gbkey "CDS"; gene "LOC115216965"; ID ""; gene_name "LOC115216965"; transcript_id "XM_036507341.1"; product "FYVE, RhoGEF and PH domain-containing protein 6 isoform X2"; protein_id "XP_036363234.1"; exon_number "22";
NC_043007.1	Gnomon	CDS	35810337	35810370	.	+	1	gene_id "LOC115216965"; db_xref "GeneID:115216965"; gbkey "CDS"; gene "LOC115216965"; ID ""; gene_name "LOC115216965"; transcript_id "XM_036507341.1"; product "FYVE, RhoGEF and PH domain-containing protein 6 isoform X2"; protein_id "XP_036363234.1"; exon_number "23";
NC_043007.1	Gnomon	exon	35643860	35644161	.	+	.	gene_id "LOC115216965"; db_xref "GeneID:115216965"; gbkey "mRNA"; gene "LOC115216965"; ID ""; gene_name "LOC115216965"; transcript_id "XM_036507341.1"; product "FYVE, RhoGEF and PH domain-containing protein 6, transcript variant X2"; exon_number "1"; model_evidence "Supporting evidence includes similarity to: 3 Proteins, and 100% coverage of the annotated genomic feature by RNAseq alignments, including 25 samples with support for all annotated introns";
NC_043007.1	Gnomon	exon	35757305	35757371	.	+	.	gene_id "LOC115216965"; db_xref "GeneID:115216965"; gbkey "mRNA"; gene "LOC115216965"; ID ""; gene_name "LOC115216965"; transcript_id "XM_036507341.1"; product "FYVE, RhoGEF and PH domain-containing protein 6, transcript variant X2"; exon_number "2"; model_evidence "Supporting evidence includes similarity to: 3 Proteins, and 100% coverage of the annotated genomic feature by RNAseq alignments, including 25 samples with support for all annotated introns";
NC_043007.1	Gnomon	exon	35773730	35773896	.	+	.	gene_id "LOC115216965"; db_xref "GeneID:115216965"; gbkey "mRNA"; gene "LOC115216965"; ID ""; gene_name "LOC115216965"; transcript_id "XM_036507341.1"; product "FYVE, RhoGEF and PH domain-containing protein 6, transcript variant X2"; exon_number "3"; model_evidence "Supporting evidence includes similarity to: 3 Proteins, and 100% coverage of the annotated genomic feature by RNAseq alignments, including 25 samples with support for all annotated introns";
NC_043007.1	Gnomon	exon	35775014	35777283	.	+	.	gene_id "LOC115216965"; db_xref "GeneID:115216965"; gbkey "mRNA"; gene "LOC115216965"; ID ""; gene_name "LOC115216965"; transcript_id "XM_036507341.1"; product "FYVE, RhoGEF and PH domain-containing protein 6, transcript variant X2"; exon_number "4"; model_evidence "Supporting evidence includes similarity to: 3 Proteins, and 100% coverage of the annotated genomic feature by RNAseq alignments, including 25 samples with support for all annotated introns";
NC_043007.1	Gnomon	exon	35778232	35778327	.	+	.	gene_id "LOC115216965"; db_xref "GeneID:115216965"; gbkey "mRNA"; gene "LOC115216965"; ID ""; gene_name "LOC115216965"; transcript_id "XM_036507341.1"; product "FYVE, RhoGEF and PH domain-containing protein 6, transcript variant X2"; exon_number "5"; model_evidence "Supporting evidence includes similarity to: 3 Proteins, and 100% coverage of the annotated genomic feature by RNAseq alignments, including 25 samples with support for all annotated introns";
NC_043007.1	Gnomon	exon	35780430	35780581	.	+	.	gene_id "LOC115216965"; db_xref "GeneID:115216965"; gbkey "mRNA"; gene "LOC115216965"; ID ""; gene_name "LOC115216965"; transcript_id "XM_036507341.1"; product "FYVE, RhoGEF and PH domain-containing protein 6, transcript variant X2"; exon_number "6"; model_evidence "Supporting evidence includes similarity to: 3 Proteins, and 100% coverage of the annotated genomic feature by RNAseq alignments, including 25 samples with support for all annotated introns";
NC_043007.1	Gnomon	exon	35781385	35781541	.	+	.	gene_id "LOC115216965"; db_xref "GeneID:115216965"; gbkey "mRNA"; gene "LOC115216965"; ID ""; gene_name "LOC115216965"; transcript_id "XM_036507341.1"; product "FYVE, RhoGEF and PH domain-containing protein 6, transcript variant X2"; exon_number "7"; model_evidence "Supporting evidence includes similarity to: 3 Proteins, and 100% coverage of the annotated genomic feature by RNAseq alignments, including 25 samples with support for all annotated introns";
NC_043007.1	Gnomon	exon	35784036	35784123	.	+	.	gene_id "LOC115216965"; db_xref "GeneID:115216965"; gbkey "mRNA"; gene "LOC115216965"; ID ""; gene_name "LOC115216965"; transcript_id "XM_036507341.1"; product "FYVE, RhoGEF and PH domain-containing protein 6, transcript variant X2"; exon_number "8"; model_evidence "Supporting evidence includes similarity to: 3 Proteins, and 100% coverage of the annotated genomic feature by RNAseq alignments, including 25 samples with support for all annotated introns";
NC_043007.1	Gnomon	exon	35784582	35784632	.	+	.	gene_id "LOC115216965"; db_xref "GeneID:115216965"; gbkey "mRNA"; gene "LOC115216965"; ID ""; gene_name "LOC115216965"; transcript_id "XM_036507341.1"; product "FYVE, RhoGEF and PH domain-containing protein 6, transcript variant X2"; exon_number "9"; model_evidence "Supporting evidence includes similarity to: 3 Proteins, and 100% coverage of the annotated genomic feature by RNAseq alignments, including 25 samples with support for all annotated introns";
NC_043007.1	Gnomon	exon	35787347	35787405	.	+	.	gene_id "LOC115216965"; db_xref "GeneID:115216965"; gbkey "mRNA"; gene "LOC115216965"; ID ""; gene_name "LOC115216965"; transcript_id "XM_036507341.1"; product "FYVE, RhoGEF and PH domain-containing protein 6, transcript variant X2"; exon_number "10"; model_evidence "Supporting evidence includes similarity to: 3 Proteins, and 100% coverage of the annotated genomic feature by RNAseq alignments, including 25 samples with support for all annotated introns";
NC_043007.1	Gnomon	exon	35789886	35789957	.	+	.	gene_id "LOC115216965"; db_xref "GeneID:115216965"; gbkey "mRNA"; gene "LOC115216965"; ID ""; gene_name "LOC115216965"; transcript_id "XM_036507341.1"; product "FYVE, RhoGEF and PH domain-containing protein 6, transcript variant X2"; exon_number "11"; model_evidence "Supporting evidence includes similarity to: 3 Proteins, and 100% coverage of the annotated genomic feature by RNAseq alignments, including 25 samples with support for all annotated introns";
NC_043007.1	Gnomon	exon	35791352	35791420	.	+	.	gene_id "LOC115216965"; db_xref "GeneID:115216965"; gbkey "mRNA"; gene "LOC115216965"; ID ""; gene_name "LOC115216965"; transcript_id "XM_036507341.1"; product "FYVE, RhoGEF and PH domain-containing protein 6, transcript variant X2"; exon_number "12"; model_evidence "Supporting evidence includes similarity to: 3 Proteins, and 100% coverage of the annotated genomic feature by RNAseq alignments, including 25 samples with support for all annotated introns";
NC_043007.1	Gnomon	exon	35791976	35792056	.	+	.	gene_id "LOC115216965"; db_xref "GeneID:115216965"; gbkey "mRNA"; gene "LOC115216965"; ID ""; gene_name "LOC115216965"; transcript_id "XM_036507341.1"; product "FYVE, RhoGEF and PH domain-containing protein 6, transcript variant X2"; exon_number "13"; model_evidence "Supporting evidence includes similarity to: 3 Proteins, and 100% coverage of the annotated genomic feature by RNAseq alignments, including 25 samples with support for all annotated introns";
NC_043007.1	Gnomon	exon	35793759	35793838	.	+	.	gene_id "LOC115216965"; db_xref "GeneID:115216965"; gbkey "mRNA"; gene "LOC115216965"; ID ""; gene_name "LOC115216965"; transcript_id "XM_036507341.1"; product "FYVE, RhoGEF and PH domain-containing protein 6, transcript variant X2"; exon_number "14"; model_evidence "Supporting evidence includes similarity to: 3 Proteins, and 100% coverage of the annotated genomic feature by RNAseq alignments, including 25 samples with support for all annotated introns";
NC_043007.1	Gnomon	exon	35795542	35795644	.	+	.	gene_id "LOC115216965"; db_xref "GeneID:115216965"; gbkey "mRNA"; gene "LOC115216965"; ID ""; gene_name "LOC115216965"; transcript_id "XM_036507341.1"; product "FYVE, RhoGEF and PH domain-containing protein 6, transcript variant X2"; exon_number "15"; model_evidence "Supporting evidence includes similarity to: 3 Proteins, and 100% coverage of the annotated genomic feature by RNAseq alignments, including 25 samples with support for all annotated introns";
NC_043007.1	Gnomon	exon	35796133	35796267	.	+	.	gene_id "LOC115216965"; db_xref "GeneID:115216965"; gbkey "mRNA"; gene "LOC115216965"; ID ""; gene_name "LOC115216965"; transcript_id "XM_036507341.1"; product "FYVE, RhoGEF and PH domain-containing protein 6, transcript variant X2"; exon_number "16"; model_evidence "Supporting evidence includes similarity to: 3 Proteins, and 100% coverage of the annotated genomic feature by RNAseq alignments, including 25 samples with support for all annotated introns";
NC_043007.1	Gnomon	exon	35798213	35798312	.	+	.	gene_id "LOC115216965"; db_xref "GeneID:115216965"; gbkey "mRNA"; gene "LOC115216965"; ID ""; gene_name "LOC115216965"; transcript_id "XM_036507341.1"; product "FYVE, RhoGEF and PH domain-containing protein 6, transcript variant X2"; exon_number "17"; model_evidence "Supporting evidence includes similarity to: 3 Proteins, and 100% coverage of the annotated genomic feature by RNAseq alignments, including 25 samples with support for all annotated introns";
NC_043007.1	Gnomon	exon	35799900	35800057	.	+	.	gene_id "LOC115216965"; db_xref "GeneID:115216965"; gbkey "mRNA"; gene "LOC115216965"; ID ""; gene_name "LOC115216965"; transcript_id "XM_036507341.1"; product "FYVE, RhoGEF and PH domain-containing protein 6, transcript variant X2"; exon_number "18"; model_evidence "Supporting evidence includes similarity to: 3 Proteins, and 100% coverage of the annotated genomic feature by RNAseq alignments, including 25 samples with support for all annotated introns";
NC_043007.1	Gnomon	exon	35801389	35801511	.	+	.	gene_id "LOC115216965"; db_xref "GeneID:115216965"; gbkey "mRNA"; gene "LOC115216965"; ID ""; gene_name "LOC115216965"; transcript_id "XM_036507341.1"; product "FYVE, RhoGEF and PH domain-containing protein 6, transcript variant X2"; exon_number "19"; model_evidence "Supporting evidence includes similarity to: 3 Proteins, and 100% coverage of the annotated genomic feature by RNAseq alignments, including 25 samples with support for all annotated introns";
NC_043007.1	Gnomon	exon	35802768	35802827	.	+	.	gene_id "LOC115216965"; db_xref "GeneID:115216965"; gbkey "mRNA"; gene "LOC115216965"; ID ""; gene_name "LOC115216965"; transcript_id "XM_036507341.1"; product "FYVE, RhoGEF and PH domain-containing protein 6, transcript variant X2"; exon_number "20"; model_evidence "Supporting evidence includes similarity to: 3 Proteins, and 100% coverage of the annotated genomic feature by RNAseq alignments, including 25 samples with support for all annotated introns";
NC_043007.1	Gnomon	exon	35804308	35804373	.	+	.	gene_id "LOC115216965"; db_xref "GeneID:115216965"; gbkey "mRNA"; gene "LOC115216965"; ID ""; gene_name "LOC115216965"; transcript_id "XM_036507341.1"; product "FYVE, RhoGEF and PH domain-containing protein 6, transcript variant X2"; exon_number "21"; model_evidence "Supporting evidence includes similarity to: 3 Proteins, and 100% coverage of the annotated genomic feature by RNAseq alignments, including 25 samples with support for all annotated introns";
NC_043007.1	Gnomon	exon	35806198	35806298	.	+	.	gene_id "LOC115216965"; db_xref "GeneID:115216965"; gbkey "mRNA"; gene "LOC115216965"; ID ""; gene_name "LOC115216965"; transcript_id "XM_036507341.1"; product "FYVE, RhoGEF and PH domain-containing protein 6, transcript variant X2"; exon_number "22"; model_evidence "Supporting evidence includes similarity to: 3 Proteins, and 100% coverage of the annotated genomic feature by RNAseq alignments, including 25 samples with support for all annotated introns";
NC_043007.1	Gnomon	exon	35810337	35811434	.	+	.	gene_id "LOC115216965"; db_xref "GeneID:115216965"; gbkey "mRNA"; gene "LOC115216965"; ID ""; gene_name "LOC115216965"; transcript_id "XM_036507341.1"; product "FYVE, RhoGEF and PH domain-containing protein 6, transcript variant X2"; exon_number "23"; model_evidence "Supporting evidence includes similarity to: 3 Proteins, and 100% coverage of the annotated genomic feature by RNAseq alignments, including 25 samples with support for all annotated introns";
NC_043007.1	Gnomon	start_codon	35644149	35644151	.	+	0	gene_id "LOC115216965"; db_xref "GeneID:115216965"; gbkey "CDS"; gene "LOC115216965"; ID ""; gene_name "LOC115216965"; transcript_id "XM_036507341.1"; product "FYVE, RhoGEF and PH domain-containing protein 6 isoform X2"; protein_id "XP_036363234.1"; exon_number "1";
NC_043007.1	Gnomon	stop_codon	35810371	35810373	.	+	0	gene_id "LOC115216965"; db_xref "GeneID:115216965"; gbkey "CDS"; gene "LOC115216965"; ID ""; gene_name "LOC115216965"; transcript_id "XM_036507341.1"; product "FYVE, RhoGEF and PH domain-containing protein 6 isoform X2"; protein_id "XP_036363234.1"; exon_number "23";
NC_043007.1	Gnomon	gene	14868818	14936905	.	-	.	gene_id "LOC115216966"; db_xref "GeneID:115216966"; gbkey "Gene"; gene "LOC115216966"; gene_biotype "protein_coding"; ID ""; gene_name "LOC115216966";
NC_043007.1	Gnomon~FLAMseq	transcript	14868818	14936057	.	-	.	gene_id "LOC115216966"; ID "XR_005001163.1"; gene_name "LOC115216966"; transcript_id "FLAMseq_ext~XR_005001163.1"; three_prime_ext "5366";
NC_043007.1	Gnomon~FLAMseq	exon	14874184	14874882	.	-	.	gene_id "LOC115216966"; db_xref "GeneID:115216966"; gbkey "misc_RNA"; gene "LOC115216966"; ID ""; gene_name "LOC115216966"; transcript_id "FLAMseq_ext~XR_005001163.1"; product "tectonin beta-propeller repeat-containing protein 2-like, transcript variant X4"; exon_number "19"; model_evidence "Supporting evidence includes similarity to: 6 Proteins, and 100% coverage of the annotated genomic feature by RNAseq alignments, including 5 samples with support for all annotated introns";
NC_043007.1	Gnomon~FLAMseq	exon	14876324	14876544	.	-	.	gene_id "LOC115216966"; db_xref "GeneID:115216966"; gbkey "misc_RNA"; gene "LOC115216966"; ID ""; gene_name "LOC115216966"; transcript_id "FLAMseq_ext~XR_005001163.1"; product "tectonin beta-propeller repeat-containing protein 2-like, transcript variant X4"; exon_number "18"; model_evidence "Supporting evidence includes similarity to: 6 Proteins, and 100% coverage of the annotated genomic feature by RNAseq alignments, including 5 samples with support for all annotated introns";
NC_043007.1	Gnomon~FLAMseq	exon	14877751	14877900	.	-	.	gene_id "LOC115216966"; db_xref "GeneID:115216966"; gbkey "misc_RNA"; gene "LOC115216966"; ID ""; gene_name "LOC115216966"; transcript_id "FLAMseq_ext~XR_005001163.1"; product "tectonin beta-propeller repeat-containing protein 2-like, transcript variant X4"; exon_number "17"; model_evidence "Supporting evidence includes similarity to: 6 Proteins, and 100% coverage of the annotated genomic feature by RNAseq alignments, including 5 samples with support for all annotated introns";
NC_043007.1	Gnomon~FLAMseq	exon	14878813	14878903	.	-	.	gene_id "LOC115216966"; db_xref "GeneID:115216966"; gbkey "misc_RNA"; gene "LOC115216966"; ID ""; gene_name "LOC115216966"; transcript_id "FLAMseq_ext~XR_005001163.1"; product "tectonin beta-propeller repeat-containing protein 2-like, transcript variant X4"; exon_number "16"; model_evidence "Supporting evidence includes similarity to: 6 Proteins, and 100% coverage of the annotated genomic feature by RNAseq alignments, including 5 samples with support for all annotated introns";
NC_043007.1	Gnomon~FLAMseq	exon	14880931	14881124	.	-	.	gene_id "LOC115216966"; db_xref "GeneID:115216966"; gbkey "misc_RNA"; gene "LOC115216966"; ID ""; gene_name "LOC115216966"; transcript_id "FLAMseq_ext~XR_005001163.1"; product "tectonin beta-propeller repeat-containing protein 2-like, transcript variant X4"; exon_number "15"; model_evidence "Supporting evidence includes similarity to: 6 Proteins, and 100% coverage of the annotated genomic feature by RNAseq alignments, including 5 samples with support for all annotated introns";
NC_043007.1	Gnomon~FLAMseq	exon	14882379	14882609	.	-	.	gene_id "LOC115216966"; db_xref "GeneID:115216966"; gbkey "misc_RNA"; gene "LOC115216966"; ID ""; gene_name "LOC115216966"; transcript_id "FLAMseq_ext~XR_005001163.1"; product "tectonin beta-propeller repeat-containing protein 2-like, transcript variant X4"; exon_number "14"; model_evidence "Supporting evidence includes similarity to: 6 Proteins, and 100% coverage of the annotated genomic feature by RNAseq alignments, including 5 samples with support for all annotated introns";
NC_043007.1	Gnomon~FLAMseq	exon	14883925	14884014	.	-	.	gene_id "LOC115216966"; db_xref "GeneID:115216966"; gbkey "misc_RNA"; gene "LOC115216966"; ID ""; gene_name "LOC115216966"; transcript_id "FLAMseq_ext~XR_005001163.1"; product "tectonin beta-propeller repeat-containing protein 2-like, transcript variant X4"; exon_number "13"; model_evidence "Supporting evidence includes similarity to: 6 Proteins, and 100% coverage of the annotated genomic feature by RNAseq alignments, including 5 samples with support for all annotated introns";
NC_043007.1	Gnomon~FLAMseq	exon	14885395	14885596	.	-	.	gene_id "LOC115216966"; db_xref "GeneID:115216966"; gbkey "misc_RNA"; gene "LOC115216966"; ID ""; gene_name "LOC115216966"; transcript_id "FLAMseq_ext~XR_005001163.1"; product "tectonin beta-propeller repeat-containing protein 2-like, transcript variant X4"; exon_number "12"; model_evidence "Supporting evidence includes similarity to: 6 Proteins, and 100% coverage of the annotated genomic feature by RNAseq alignments, including 5 samples with support for all annotated introns";
NC_043007.1	Gnomon~FLAMseq	exon	14886655	14886799	.	-	.	gene_id "LOC115216966"; db_xref "GeneID:115216966"; gbkey "misc_RNA"; gene "LOC115216966"; ID ""; gene_name "LOC115216966"; transcript_id "FLAMseq_ext~XR_005001163.1"; product "tectonin beta-propeller repeat-containing protein 2-like, transcript variant X4"; exon_number "11"; model_evidence "Supporting evidence includes similarity to: 6 Proteins, and 100% coverage of the annotated genomic feature by RNAseq alignments, including 5 samples with support for all annotated introns";
NC_043007.1	Gnomon~FLAMseq	exon	14887551	14887766	.	-	.	gene_id "LOC115216966"; db_xref "GeneID:115216966"; gbkey "misc_RNA"; gene "LOC115216966"; ID ""; gene_name "LOC115216966"; transcript_id "FLAMseq_ext~XR_005001163.1"; product "tectonin beta-propeller repeat-containing protein 2-like, transcript variant X4"; exon_number "10"; model_evidence "Supporting evidence includes similarity to: 6 Proteins, and 100% coverage of the annotated genomic feature by RNAseq alignments, including 5 samples with support for all annotated introns";
NC_043007.1	Gnomon~FLAMseq	exon	14889879	14890109	.	-	.	gene_id "LOC115216966"; db_xref "GeneID:115216966"; gbkey "misc_RNA"; gene "LOC115216966"; ID ""; gene_name "LOC115216966"; transcript_id "FLAMseq_ext~XR_005001163.1"; product "tectonin beta-propeller repeat-containing protein 2-like, transcript variant X4"; exon_number "9"; model_evidence "Supporting evidence includes similarity to: 6 Proteins, and 100% coverage of the annotated genomic feature by RNAseq alignments, including 5 samples with support for all annotated introns";
NC_043007.1	Gnomon~FLAMseq	exon	14892824	14894168	.	-	.	gene_id "LOC115216966"; db_xref "GeneID:115216966"; gbkey "misc_RNA"; gene "LOC115216966"; ID ""; gene_name "LOC115216966"; transcript_id "FLAMseq_ext~XR_005001163.1"; product "tectonin beta-propeller repeat-containing protein 2-like, transcript variant X4"; exon_number "8"; model_evidence "Supporting evidence includes similarity to: 6 Proteins, and 100% coverage of the annotated genomic feature by RNAseq alignments, including 5 samples with support for all annotated introns";
NC_043007.1	Gnomon~FLAMseq	exon	14896057	14896752	.	-	.	gene_id "LOC115216966"; db_xref "GeneID:115216966"; gbkey "misc_RNA"; gene "LOC115216966"; ID ""; gene_name "LOC115216966"; transcript_id "FLAMseq_ext~XR_005001163.1"; product "tectonin beta-propeller repeat-containing protein 2-like, transcript variant X4"; exon_number "7"; model_evidence "Supporting evidence includes similarity to: 6 Proteins, and 100% coverage of the annotated genomic feature by RNAseq alignments, including 5 samples with support for all annotated introns";
NC_043007.1	Gnomon~FLAMseq	exon	14898721	14898856	.	-	.	gene_id "LOC115216966"; db_xref "GeneID:115216966"; gbkey "misc_RNA"; gene "LOC115216966"; ID ""; gene_name "LOC115216966"; transcript_id "FLAMseq_ext~XR_005001163.1"; product "tectonin beta-propeller repeat-containing protein 2-like, transcript variant X4"; exon_number "6"; model_evidence "Supporting evidence includes similarity to: 6 Proteins, and 100% coverage of the annotated genomic feature by RNAseq alignments, including 5 samples with support for all annotated introns";
NC_043007.1	Gnomon~FLAMseq	exon	14899711	14900023	.	-	.	gene_id "LOC115216966"; db_xref "GeneID:115216966"; gbkey "misc_RNA"; gene "LOC115216966"; ID ""; gene_name "LOC115216966"; transcript_id "FLAMseq_ext~XR_005001163.1"; product "tectonin beta-propeller repeat-containing protein 2-like, transcript variant X4"; exon_number "5"; model_evidence "Supporting evidence includes similarity to: 6 Proteins, and 100% coverage of the annotated genomic feature by RNAseq alignments, including 5 samples with support for all annotated introns";
NC_043007.1	Gnomon~FLAMseq	exon	14901643	14901806	.	-	.	gene_id "LOC115216966"; db_xref "GeneID:115216966"; gbkey "misc_RNA"; gene "LOC115216966"; ID ""; gene_name "LOC115216966"; transcript_id "FLAMseq_ext~XR_005001163.1"; product "tectonin beta-propeller repeat-containing protein 2-like, transcript variant X4"; exon_number "4"; model_evidence "Supporting evidence includes similarity to: 6 Proteins, and 100% coverage of the annotated genomic feature by RNAseq alignments, including 5 samples with support for all annotated introns";
NC_043007.1	Gnomon~FLAMseq	exon	14902682	14902816	.	-	.	gene_id "LOC115216966"; db_xref "GeneID:115216966"; gbkey "misc_RNA"; gene "LOC115216966"; ID ""; gene_name "LOC115216966"; transcript_id "FLAMseq_ext~XR_005001163.1"; product "tectonin beta-propeller repeat-containing protein 2-like, transcript variant X4"; exon_number "3"; model_evidence "Supporting evidence includes similarity to: 6 Proteins, and 100% coverage of the annotated genomic feature by RNAseq alignments, including 5 samples with support for all annotated introns";
NC_043007.1	Gnomon~FLAMseq	exon	14908839	14908964	.	-	.	gene_id "LOC115216966"; db_xref "GeneID:115216966"; gbkey "misc_RNA"; gene "LOC115216966"; ID ""; gene_name "LOC115216966"; transcript_id "FLAMseq_ext~XR_005001163.1"; product "tectonin beta-propeller repeat-containing protein 2-like, transcript variant X4"; exon_number "2"; model_evidence "Supporting evidence includes similarity to: 6 Proteins, and 100% coverage of the annotated genomic feature by RNAseq alignments, including 5 samples with support for all annotated introns";
NC_043007.1	Gnomon~FLAMseq	exon	14934457	14936057	.	-	.	gene_id "LOC115216966"; db_xref "GeneID:115216966"; gbkey "misc_RNA"; gene "LOC115216966"; ID ""; gene_name "LOC115216966"; transcript_id "FLAMseq_ext~XR_005001163.1"; product "tectonin beta-propeller repeat-containing protein 2-like, transcript variant X4"; exon_number "1"; model_evidence "Supporting evidence includes similarity to: 6 Proteins, and 100% coverage of the annotated genomic feature by RNAseq alignments, including 5 samples with support for all annotated introns";
NC_043007.1	Gnomon~FLAMseq	exon	14868818	14874882	.	-	.	gene_id "LOC115216966"; db_xref "GeneID:115216966"; gbkey "misc_RNA"; gene "LOC115216966"; ID ""; gene_name "LOC115216966"; transcript_id "FLAMseq_ext~XR_005001163.1"; product "tectonin beta-propeller repeat-containing protein 2-like"; exon_number "19"; model_evidence "Supporting evidence includes similarity to: 6 Proteins, and 100% coverage of the annotated genomic feature by RNAseq alignments"; three_prime_ext "5366";
NC_043007.1	PBRI	transcript	14892969	14936905	.	-	.	gene_id "LOC115216966"; ID ""; gene_name "LOC115216966"; transcript_id "G35665.10"; uniq_trans_id "G35665.10";
NC_043007.1	PBRI	exon	14892969	14894168	.	-	.	gene_id "LOC115216966"; ID ""; gene_name "LOC115216966"; transcript_id "G35665.10"; exon_number "7"; uniq_trans_id "G35665.10";
NC_043007.1	PBRI	exon	14896057	14896752	.	-	.	gene_id "LOC115216966"; ID ""; gene_name "LOC115216966"; transcript_id "G35665.10"; exon_number "6"; uniq_trans_id "G35665.10";
NC_043007.1	PBRI	exon	14899575	14900023	.	-	.	gene_id "LOC115216966"; ID ""; gene_name "LOC115216966"; transcript_id "G35665.10"; exon_number "5"; uniq_trans_id "G35665.10";
NC_043007.1	PBRI	exon	14901643	14901806	.	-	.	gene_id "LOC115216966"; ID ""; gene_name "LOC115216966"; transcript_id "G35665.10"; exon_number "4"; uniq_trans_id "G35665.10";
NC_043007.1	PBRI	exon	14902682	14902816	.	-	.	gene_id "LOC115216966"; ID ""; gene_name "LOC115216966"; transcript_id "G35665.10"; exon_number "3"; uniq_trans_id "G35665.10";
NC_043007.1	PBRI	exon	14908839	14908964	.	-	.	gene_id "LOC115216966"; ID ""; gene_name "LOC115216966"; transcript_id "G35665.10"; exon_number "2"; uniq_trans_id "G35665.10";
NC_043007.1	PBRI	exon	14934457	14936905	.	-	.	gene_id "LOC115216966"; ID ""; gene_name "LOC115216966"; transcript_id "G35665.10"; exon_number "1"; uniq_trans_id "G35665.10";
NC_043007.1	PBRI	transcript	14876173	14902726	.	-	.	gene_id "LOC115216966"; ID ""; gene_name "LOC115216966"; transcript_id "G35665.5"; uniq_trans_id "G35665.5";
NC_043007.1	PBRI	exon	14876173	14876544	.	-	.	gene_id "LOC115216966"; ID ""; gene_name "LOC115216966"; transcript_id "G35665.5"; exon_number "15"; uniq_trans_id "G35665.5";
NC_043007.1	PBRI	exon	14877751	14877900	.	-	.	gene_id "LOC115216966"; ID ""; gene_name "LOC115216966"; transcript_id "G35665.5"; exon_number "14"; uniq_trans_id "G35665.5";
NC_043007.1	PBRI	exon	14878813	14878903	.	-	.	gene_id "LOC115216966"; ID ""; gene_name "LOC115216966"; transcript_id "G35665.5"; exon_number "13"; uniq_trans_id "G35665.5";
NC_043007.1	PBRI	exon	14880931	14881124	.	-	.	gene_id "LOC115216966"; ID ""; gene_name "LOC115216966"; transcript_id "G35665.5"; exon_number "12"; uniq_trans_id "G35665.5";
NC_043007.1	PBRI	exon	14882379	14882609	.	-	.	gene_id "LOC115216966"; ID ""; gene_name "LOC115216966"; transcript_id "G35665.5"; exon_number "11"; uniq_trans_id "G35665.5";
NC_043007.1	PBRI	exon	14883925	14884014	.	-	.	gene_id "LOC115216966"; ID ""; gene_name "LOC115216966"; transcript_id "G35665.5"; exon_number "10"; uniq_trans_id "G35665.5";
NC_043007.1	PBRI	exon	14885395	14885596	.	-	.	gene_id "LOC115216966"; ID ""; gene_name "LOC115216966"; transcript_id "G35665.5"; exon_number "9"; uniq_trans_id "G35665.5";
NC_043007.1	PBRI	exon	14886655	14886799	.	-	.	gene_id "LOC115216966"; ID ""; gene_name "LOC115216966"; transcript_id "G35665.5"; exon_number "8"; uniq_trans_id "G35665.5";
NC_043007.1	PBRI	exon	14887551	14887766	.	-	.	gene_id "LOC115216966"; ID ""; gene_name "LOC115216966"; transcript_id "G35665.5"; exon_number "7"; uniq_trans_id "G35665.5";
NC_043007.1	PBRI	exon	14889879	14890109	.	-	.	gene_id "LOC115216966"; ID ""; gene_name "LOC115216966"; transcript_id "G35665.5"; exon_number "6"; uniq_trans_id "G35665.5";
NC_043007.1	PBRI	exon	14892824	14894168	.	-	.	gene_id "LOC115216966"; ID ""; gene_name "LOC115216966"; transcript_id "G35665.5"; exon_number "5"; uniq_trans_id "G35665.5";
NC_043007.1	PBRI	exon	14896057	14896752	.	-	.	gene_id "LOC115216966"; ID ""; gene_name "LOC115216966"; transcript_id "G35665.5"; exon_number "4"; uniq_trans_id "G35665.5";
NC_043007.1	PBRI	exon	14899575	14900023	.	-	.	gene_id "LOC115216966"; ID ""; gene_name "LOC115216966"; transcript_id "G35665.5"; exon_number "3"; uniq_trans_id "G35665.5";
NC_043007.1	PBRI	exon	14901643	14901806	.	-	.	gene_id "LOC115216966"; ID ""; gene_name "LOC115216966"; transcript_id "G35665.5"; exon_number "2"; uniq_trans_id "G35665.5";
NC_043007.1	PBRI	exon	14902682	14902726	.	-	.	gene_id "LOC115216966"; ID ""; gene_name "LOC115216966"; transcript_id "G35665.5"; exon_number "1"; uniq_trans_id "G35665.5";
NC_043007.1	Gnomon	transcript	14875757	14936057	.	-	.	gene_id "LOC115216966"; ID "XM_029786438.2"; gene_name "LOC115216966"; transcript_id "XM_029786438.2";
NC_043007.1	Gnomon	CDS	14876390	14876544	.	-	2	gene_id "LOC115216966"; db_xref "GeneID:115216966"; gbkey "CDS"; gene "LOC115216966"; ID ""; gene_name "LOC115216966"; transcript_id "XM_029786438.2"; product "tectonin beta-propeller repeat-containing protein 2-like isoform X1"; protein_id "XP_029642298.1"; exon_number "18";
NC_043007.1	Gnomon	CDS	14877751	14877900	.	-	2	gene_id "LOC115216966"; db_xref "GeneID:115216966"; gbkey "CDS"; gene "LOC115216966"; ID ""; gene_name "LOC115216966"; transcript_id "XM_029786438.2"; product "tectonin beta-propeller repeat-containing protein 2-like isoform X1"; protein_id "XP_029642298.1"; exon_number "17";
NC_043007.1	Gnomon	CDS	14878813	14878903	.	-	0	gene_id "LOC115216966"; db_xref "GeneID:115216966"; gbkey "CDS"; gene "LOC115216966"; ID ""; gene_name "LOC115216966"; transcript_id "XM_029786438.2"; product "tectonin beta-propeller repeat-containing protein 2-like isoform X1"; protein_id "XP_029642298.1"; exon_number "16";
NC_043007.1	Gnomon	CDS	14880931	14881124	.	-	2	gene_id "LOC115216966"; db_xref "GeneID:115216966"; gbkey "CDS"; gene "LOC115216966"; ID ""; gene_name "LOC115216966"; transcript_id "XM_029786438.2"; product "tectonin beta-propeller repeat-containing protein 2-like isoform X1"; protein_id "XP_029642298.1"; exon_number "15";
NC_043007.1	Gnomon	CDS	14882379	14882609	.	-	2	gene_id "LOC115216966"; db_xref "GeneID:115216966"; gbkey "CDS"; gene "LOC115216966"; ID ""; gene_name "LOC115216966"; transcript_id "XM_029786438.2"; product "tectonin beta-propeller repeat-containing protein 2-like isoform X1"; protein_id "XP_029642298.1"; exon_number "14";
NC_043007.1	Gnomon	CDS	14883925	14884014	.	-	2	gene_id "LOC115216966"; db_xref "GeneID:115216966"; gbkey "CDS"; gene "LOC115216966"; ID ""; gene_name "LOC115216966"; transcript_id "XM_029786438.2"; product "tectonin beta-propeller repeat-containing protein 2-like isoform X1"; protein_id "XP_029642298.1"; exon_number "13";
NC_043007.1	Gnomon	CDS	14885395	14885596	.	-	0	gene_id "LOC115216966"; db_xref "GeneID:115216966"; gbkey "CDS"; gene "LOC115216966"; ID ""; gene_name "LOC115216966"; transcript_id "XM_029786438.2"; product "tectonin beta-propeller repeat-containing protein 2-like isoform X1"; protein_id "XP_029642298.1"; exon_number "12";
NC_043007.1	Gnomon	CDS	14886655	14886799	.	-	1	gene_id "LOC115216966"; db_xref "GeneID:115216966"; gbkey "CDS"; gene "LOC115216966"; ID ""; gene_name "LOC115216966"; transcript_id "XM_029786438.2"; product "tectonin beta-propeller repeat-containing protein 2-like isoform X1"; protein_id "XP_029642298.1"; exon_number "11";
NC_043007.1	Gnomon	CDS	14887551	14887766	.	-	1	gene_id "LOC115216966"; db_xref "GeneID:115216966"; gbkey "CDS"; gene "LOC115216966"; ID ""; gene_name "LOC115216966"; transcript_id "XM_029786438.2"; product "tectonin beta-propeller repeat-containing protein 2-like isoform X1"; protein_id "XP_029642298.1"; exon_number "10";
NC_043007.1	Gnomon	CDS	14889879	14890109	.	-	1	gene_id "LOC115216966"; db_xref "GeneID:115216966"; gbkey "CDS"; gene "LOC115216966"; ID ""; gene_name "LOC115216966"; transcript_id "XM_029786438.2"; product "tectonin beta-propeller repeat-containing protein 2-like isoform X1"; protein_id "XP_029642298.1"; exon_number "9";
NC_043007.1	Gnomon	CDS	14892824	14894168	.	-	2	gene_id "LOC115216966"; db_xref "GeneID:115216966"; gbkey "CDS"; gene "LOC115216966"; ID ""; gene_name "LOC115216966"; transcript_id "XM_029786438.2"; product "tectonin beta-propeller repeat-containing protein 2-like isoform X1"; protein_id "XP_029642298.1"; exon_number "8";
NC_043007.1	Gnomon	CDS	14896057	14896752	.	-	2	gene_id "LOC115216966"; db_xref "GeneID:115216966"; gbkey "CDS"; gene "LOC115216966"; ID ""; gene_name "LOC115216966"; transcript_id "XM_029786438.2"; product "tectonin beta-propeller repeat-containing protein 2-like isoform X1"; protein_id "XP_029642298.1"; exon_number "7";
NC_043007.1	Gnomon	CDS	14898721	14898856	.	-	0	gene_id "LOC115216966"; db_xref "GeneID:115216966"; gbkey "CDS"; gene "LOC115216966"; ID ""; gene_name "LOC115216966"; transcript_id "XM_029786438.2"; product "tectonin beta-propeller repeat-containing protein 2-like isoform X1"; protein_id "XP_029642298.1"; exon_number "6";
NC_043007.1	Gnomon	CDS	14899711	14900023	.	-	1	gene_id "LOC115216966"; db_xref "GeneID:115216966"; gbkey "CDS"; gene "LOC115216966"; ID ""; gene_name "LOC115216966"; transcript_id "XM_029786438.2"; product "tectonin beta-propeller repeat-containing protein 2-like isoform X1"; protein_id "XP_029642298.1"; exon_number "5";
NC_043007.1	Gnomon	CDS	14901643	14901806	.	-	0	gene_id "LOC115216966"; db_xref "GeneID:115216966"; gbkey "CDS"; gene "LOC115216966"; ID ""; gene_name "LOC115216966"; transcript_id "XM_029786438.2"; product "tectonin beta-propeller repeat-containing protein 2-like isoform X1"; protein_id "XP_029642298.1"; exon_number "4";
NC_043007.1	Gnomon	CDS	14902682	14902816	.	-	0	gene_id "LOC115216966"; db_xref "GeneID:115216966"; gbkey "CDS"; gene "LOC115216966"; ID ""; gene_name "LOC115216966"; transcript_id "XM_029786438.2"; product "tectonin beta-propeller repeat-containing protein 2-like isoform X1"; protein_id "XP_029642298.1"; exon_number "3";
NC_043007.1	Gnomon	CDS	14908839	14908964	.	-	0	gene_id "LOC115216966"; db_xref "GeneID:115216966"; gbkey "CDS"; gene "LOC115216966"; ID ""; gene_name "LOC115216966"; transcript_id "XM_029786438.2"; product "tectonin beta-propeller repeat-containing protein 2-like isoform X1"; protein_id "XP_029642298.1"; exon_number "2";
NC_043007.1	Gnomon	CDS	14934457	14935167	.	-	0	gene_id "LOC115216966"; db_xref "GeneID:115216966"; gbkey "CDS"; gene "LOC115216966"; ID ""; gene_name "LOC115216966"; transcript_id "XM_029786438.2"; product "tectonin beta-propeller repeat-containing protein 2-like isoform X1"; protein_id "XP_029642298.1"; exon_number "1";
NC_043007.1	Gnomon	exon	14875757	14876544	.	-	.	gene_id "LOC115216966"; db_xref "GeneID:115216966"; gbkey "mRNA"; gene "LOC115216966"; ID ""; gene_name "LOC115216966"; transcript_id "XM_029786438.2"; product "tectonin beta-propeller repeat-containing protein 2-like, transcript variant X1"; exon_number "18"; model_evidence "Supporting evidence includes similarity to: 6 Proteins, and 100% coverage of the annotated genomic feature by RNAseq alignments, including 27 samples with support for all annotated introns";
NC_043007.1	Gnomon	exon	14877751	14877900	.	-	.	gene_id "LOC115216966"; db_xref "GeneID:115216966"; gbkey "mRNA"; gene "LOC115216966"; ID ""; gene_name "LOC115216966"; transcript_id "XM_029786438.2"; product "tectonin beta-propeller repeat-containing protein 2-like, transcript variant X1"; exon_number "17"; model_evidence "Supporting evidence includes similarity to: 6 Proteins, and 100% coverage of the annotated genomic feature by RNAseq alignments, including 27 samples with support for all annotated introns";
NC_043007.1	Gnomon	exon	14878813	14878903	.	-	.	gene_id "LOC115216966"; db_xref "GeneID:115216966"; gbkey "mRNA"; gene "LOC115216966"; ID ""; gene_name "LOC115216966"; transcript_id "XM_029786438.2"; product "tectonin beta-propeller repeat-containing protein 2-like, transcript variant X1"; exon_number "16"; model_evidence "Supporting evidence includes similarity to: 6 Proteins, and 100% coverage of the annotated genomic feature by RNAseq alignments, including 27 samples with support for all annotated introns";
NC_043007.1	Gnomon	exon	14880931	14881124	.	-	.	gene_id "LOC115216966"; db_xref "GeneID:115216966"; gbkey "mRNA"; gene "LOC115216966"; ID ""; gene_name "LOC115216966"; transcript_id "XM_029786438.2"; product "tectonin beta-propeller repeat-containing protein 2-like, transcript variant X1"; exon_number "15"; model_evidence "Supporting evidence includes similarity to: 6 Proteins, and 100% coverage of the annotated genomic feature by RNAseq alignments, including 27 samples with support for all annotated introns";
NC_043007.1	Gnomon	exon	14882379	14882609	.	-	.	gene_id "LOC115216966"; db_xref "GeneID:115216966"; gbkey "mRNA"; gene "LOC115216966"; ID ""; gene_name "LOC115216966"; transcript_id "XM_029786438.2"; product "tectonin beta-propeller repeat-containing protein 2-like, transcript variant X1"; exon_number "14"; model_evidence "Supporting evidence includes similarity to: 6 Proteins, and 100% coverage of the annotated genomic feature by RNAseq alignments, including 27 samples with support for all annotated introns";
NC_043007.1	Gnomon	exon	14883925	14884014	.	-	.	gene_id "LOC115216966"; db_xref "GeneID:115216966"; gbkey "mRNA"; gene "LOC115216966"; ID ""; gene_name "LOC115216966"; transcript_id "XM_029786438.2"; product "tectonin beta-propeller repeat-containing protein 2-like, transcript variant X1"; exon_number "13"; model_evidence "Supporting evidence includes similarity to: 6 Proteins, and 100% coverage of the annotated genomic feature by RNAseq alignments, including 27 samples with support for all annotated introns";
NC_043007.1	Gnomon	exon	14885395	14885596	.	-	.	gene_id "LOC115216966"; db_xref "GeneID:115216966"; gbkey "mRNA"; gene "LOC115216966"; ID ""; gene_name "LOC115216966"; transcript_id "XM_029786438.2"; product "tectonin beta-propeller repeat-containing protein 2-like, transcript variant X1"; exon_number "12"; model_evidence "Supporting evidence includes similarity to: 6 Proteins, and 100% coverage of the annotated genomic feature by RNAseq alignments, including 27 samples with support for all annotated introns";
NC_043007.1	Gnomon	exon	14886655	14886799	.	-	.	gene_id "LOC115216966"; db_xref "GeneID:115216966"; gbkey "mRNA"; gene "LOC115216966"; ID ""; gene_name "LOC115216966"; transcript_id "XM_029786438.2"; product "tectonin beta-propeller repeat-containing protein 2-like, transcript variant X1"; exon_number "11"; model_evidence "Supporting evidence includes similarity to: 6 Proteins, and 100% coverage of the annotated genomic feature by RNAseq alignments, including 27 samples with support for all annotated introns";
NC_043007.1	Gnomon	exon	14887551	14887766	.	-	.	gene_id "LOC115216966"; db_xref "GeneID:115216966"; gbkey "mRNA"; gene "LOC115216966"; ID ""; gene_name "LOC115216966"; transcript_id "XM_029786438.2"; product "tectonin beta-propeller repeat-containing protein 2-like, transcript variant X1"; exon_number "10"; model_evidence "Supporting evidence includes similarity to: 6 Proteins, and 100% coverage of the annotated genomic feature by RNAseq alignments, including 27 samples with support for all annotated introns";
NC_043007.1	Gnomon	exon	14889879	14890109	.	-	.	gene_id "LOC115216966"; db_xref "GeneID:115216966"; gbkey "mRNA"; gene "LOC115216966"; ID ""; gene_name "LOC115216966"; transcript_id "XM_029786438.2"; product "tectonin beta-propeller repeat-containing protein 2-like, transcript variant X1"; exon_number "9"; model_evidence "Supporting evidence includes similarity to: 6 Proteins, and 100% coverage of the annotated genomic feature by RNAseq alignments, including 27 samples with support for all annotated introns";
NC_043007.1	Gnomon	exon	14892824	14894168	.	-	.	gene_id "LOC115216966"; db_xref "GeneID:115216966"; gbkey "mRNA"; gene "LOC115216966"; ID ""; gene_name "LOC115216966"; transcript_id "XM_029786438.2"; product "tectonin beta-propeller repeat-containing protein 2-like, transcript variant X1"; exon_number "8"; model_evidence "Supporting evidence includes similarity to: 6 Proteins, and 100% coverage of the annotated genomic feature by RNAseq alignments, including 27 samples with support for all annotated introns";
NC_043007.1	Gnomon	exon	14896057	14896752	.	-	.	gene_id "LOC115216966"; db_xref "GeneID:115216966"; gbkey "mRNA"; gene "LOC115216966"; ID ""; gene_name "LOC115216966"; transcript_id "XM_029786438.2"; product "tectonin beta-propeller repeat-containing protein 2-like, transcript variant X1"; exon_number "7"; model_evidence "Supporting evidence includes similarity to: 6 Proteins, and 100% coverage of the annotated genomic feature by RNAseq alignments, including 27 samples with support for all annotated introns";
NC_043007.1	Gnomon	exon	14898721	14898856	.	-	.	gene_id "LOC115216966"; db_xref "GeneID:115216966"; gbkey "mRNA"; gene "LOC115216966"; ID ""; gene_name "LOC115216966"; transcript_id "XM_029786438.2"; product "tectonin beta-propeller repeat-containing protein 2-like, transcript variant X1"; exon_number "6"; model_evidence "Supporting evidence includes similarity to: 6 Proteins, and 100% coverage of the annotated genomic feature by RNAseq alignments, including 27 samples with support for all annotated introns";
NC_043007.1	Gnomon	exon	14899711	14900023	.	-	.	gene_id "LOC115216966"; db_xref "GeneID:115216966"; gbkey "mRNA"; gene "LOC115216966"; ID ""; gene_name "LOC115216966"; transcript_id "XM_029786438.2"; product "tectonin beta-propeller repeat-containing protein 2-like, transcript variant X1"; exon_number "5"; model_evidence "Supporting evidence includes similarity to: 6 Proteins, and 100% coverage of the annotated genomic feature by RNAseq alignments, including 27 samples with support for all annotated introns";
NC_043007.1	Gnomon	exon	14901643	14901806	.	-	.	gene_id "LOC115216966"; db_xref "GeneID:115216966"; gbkey "mRNA"; gene "LOC115216966"; ID ""; gene_name "LOC115216966"; transcript_id "XM_029786438.2"; product "tectonin beta-propeller repeat-containing protein 2-like, transcript variant X1"; exon_number "4"; model_evidence "Supporting evidence includes similarity to: 6 Proteins, and 100% coverage of the annotated genomic feature by RNAseq alignments, including 27 samples with support for all annotated introns";
NC_043007.1	Gnomon	exon	14902682	14902816	.	-	.	gene_id "LOC115216966"; db_xref "GeneID:115216966"; gbkey "mRNA"; gene "LOC115216966"; ID ""; gene_name "LOC115216966"; transcript_id "XM_029786438.2"; product "tectonin beta-propeller repeat-containing protein 2-like, transcript variant X1"; exon_number "3"; model_evidence "Supporting evidence includes similarity to: 6 Proteins, and 100% coverage of the annotated genomic feature by RNAseq alignments, including 27 samples with support for all annotated introns";
NC_043007.1	Gnomon	exon	14908839	14908964	.	-	.	gene_id "LOC115216966"; db_xref "GeneID:115216966"; gbkey "mRNA"; gene "LOC115216966"; ID ""; gene_name "LOC115216966"; transcript_id "XM_029786438.2"; product "tectonin beta-propeller repeat-containing protein 2-like, transcript variant X1"; exon_number "2"; model_evidence "Supporting evidence includes similarity to: 6 Proteins, and 100% coverage of the annotated genomic feature by RNAseq alignments, including 27 samples with support for all annotated introns";
NC_043007.1	Gnomon	exon	14934457	14936057	.	-	.	gene_id "LOC115216966"; db_xref "GeneID:115216966"; gbkey "mRNA"; gene "LOC115216966"; ID ""; gene_name "LOC115216966"; transcript_id "XM_029786438.2"; product "tectonin beta-propeller repeat-containing protein 2-like, transcript variant X1"; exon_number "1"; model_evidence "Supporting evidence includes similarity to: 6 Proteins, and 100% coverage of the annotated genomic feature by RNAseq alignments, including 27 samples with support for all annotated introns";
NC_043007.1	Gnomon	start_codon	14935165	14935167	.	-	0	gene_id "LOC115216966"; db_xref "GeneID:115216966"; gbkey "CDS"; gene "LOC115216966"; ID ""; gene_name "LOC115216966"; transcript_id "XM_029786438.2"; product "tectonin beta-propeller repeat-containing protein 2-like isoform X1"; protein_id "XP_029642298.1"; exon_number "1";
NC_043007.1	Gnomon	stop_codon	14876387	14876389	.	-	0	gene_id "LOC115216966"; db_xref "GeneID:115216966"; gbkey "CDS"; gene "LOC115216966"; ID ""; gene_name "LOC115216966"; transcript_id "XM_029786438.2"; product "tectonin beta-propeller repeat-containing protein 2-like isoform X1"; protein_id "XP_029642298.1"; exon_number "18";
NC_043007.1	Gnomon	transcript	14875757	14936616	.	-	.	gene_id "LOC115216966"; ID "XM_029786439.2"; gene_name "LOC115216966"; transcript_id "XM_029786439.2";
NC_043007.1	Gnomon	CDS	14876390	14876544	.	-	2	gene_id "LOC115216966"; db_xref "GeneID:115216966"; gbkey "CDS"; gene "LOC115216966"; ID ""; gene_name "LOC115216966"; transcript_id "XM_029786439.2"; product "tectonin beta-propeller repeat-containing protein 2-like isoform X3"; protein_id "XP_029642299.1"; exon_number "17";
NC_043007.1	Gnomon	CDS	14877751	14877900	.	-	2	gene_id "LOC115216966"; db_xref "GeneID:115216966"; gbkey "CDS"; gene "LOC115216966"; ID ""; gene_name "LOC115216966"; transcript_id "XM_029786439.2"; product "tectonin beta-propeller repeat-containing protein 2-like isoform X3"; protein_id "XP_029642299.1"; exon_number "16";
NC_043007.1	Gnomon	CDS	14878813	14878903	.	-	0	gene_id "LOC115216966"; db_xref "GeneID:115216966"; gbkey "CDS"; gene "LOC115216966"; ID ""; gene_name "LOC115216966"; transcript_id "XM_029786439.2"; product "tectonin beta-propeller repeat-containing protein 2-like isoform X3"; protein_id "XP_029642299.1"; exon_number "15";
NC_043007.1	Gnomon	CDS	14880931	14881124	.	-	2	gene_id "LOC115216966"; db_xref "GeneID:115216966"; gbkey "CDS"; gene "LOC115216966"; ID ""; gene_name "LOC115216966"; transcript_id "XM_029786439.2"; product "tectonin beta-propeller repeat-containing protein 2-like isoform X3"; protein_id "XP_029642299.1"; exon_number "14";
NC_043007.1	Gnomon	CDS	14882379	14882609	.	-	2	gene_id "LOC115216966"; db_xref "GeneID:115216966"; gbkey "CDS"; gene "LOC115216966"; ID ""; gene_name "LOC115216966"; transcript_id "XM_029786439.2"; product "tectonin beta-propeller repeat-containing protein 2-like isoform X3"; protein_id "XP_029642299.1"; exon_number "13";
NC_043007.1	Gnomon	CDS	14883925	14884014	.	-	2	gene_id "LOC115216966"; db_xref "GeneID:115216966"; gbkey "CDS"; gene "LOC115216966"; ID ""; gene_name "LOC115216966"; transcript_id "XM_029786439.2"; product "tectonin beta-propeller repeat-containing protein 2-like isoform X3"; protein_id "XP_029642299.1"; exon_number "12";
NC_043007.1	Gnomon	CDS	14885395	14885596	.	-	0	gene_id "LOC115216966"; db_xref "GeneID:115216966"; gbkey "CDS"; gene "LOC115216966"; ID ""; gene_name "LOC115216966"; transcript_id "XM_029786439.2"; product "tectonin beta-propeller repeat-containing protein 2-like isoform X3"; protein_id "XP_029642299.1"; exon_number "11";
NC_043007.1	Gnomon	CDS	14886655	14886799	.	-	1	gene_id "LOC115216966"; db_xref "GeneID:115216966"; gbkey "CDS"; gene "LOC115216966"; ID ""; gene_name "LOC115216966"; transcript_id "XM_029786439.2"; product "tectonin beta-propeller repeat-containing protein 2-like isoform X3"; protein_id "XP_029642299.1"; exon_number "10";
NC_043007.1	Gnomon	CDS	14887551	14887766	.	-	1	gene_id "LOC115216966"; db_xref "GeneID:115216966"; gbkey "CDS"; gene "LOC115216966"; ID ""; gene_name "LOC115216966"; transcript_id "XM_029786439.2"; product "tectonin beta-propeller repeat-containing protein 2-like isoform X3"; protein_id "XP_029642299.1"; exon_number "9";
NC_043007.1	Gnomon	CDS	14889879	14890109	.	-	1	gene_id "LOC115216966"; db_xref "GeneID:115216966"; gbkey "CDS"; gene "LOC115216966"; ID ""; gene_name "LOC115216966"; transcript_id "XM_029786439.2"; product "tectonin beta-propeller repeat-containing protein 2-like isoform X3"; protein_id "XP_029642299.1"; exon_number "8";
NC_043007.1	Gnomon	CDS	14892824	14894168	.	-	2	gene_id "LOC115216966"; db_xref "GeneID:115216966"; gbkey "CDS"; gene "LOC115216966"; ID ""; gene_name "LOC115216966"; transcript_id "XM_029786439.2"; product "tectonin beta-propeller repeat-containing protein 2-like isoform X3"; protein_id "XP_029642299.1"; exon_number "7";
NC_043007.1	Gnomon	CDS	14896057	14896752	.	-	2	gene_id "LOC115216966"; db_xref "GeneID:115216966"; gbkey "CDS"; gene "LOC115216966"; ID ""; gene_name "LOC115216966"; transcript_id "XM_029786439.2"; product "tectonin beta-propeller repeat-containing protein 2-like isoform X3"; protein_id "XP_029642299.1"; exon_number "6";
NC_043007.1	Gnomon	CDS	14899575	14900023	.	-	1	gene_id "LOC115216966"; db_xref "GeneID:115216966"; gbkey "CDS"; gene "LOC115216966"; ID ""; gene_name "LOC115216966"; transcript_id "XM_029786439.2"; product "tectonin beta-propeller repeat-containing protein 2-like isoform X3"; protein_id "XP_029642299.1"; exon_number "5";
NC_043007.1	Gnomon	CDS	14901643	14901806	.	-	0	gene_id "LOC115216966"; db_xref "GeneID:115216966"; gbkey "CDS"; gene "LOC115216966"; ID ""; gene_name "LOC115216966"; transcript_id "XM_029786439.2"; product "tectonin beta-propeller repeat-containing protein 2-like isoform X3"; protein_id "XP_029642299.1"; exon_number "4";
NC_043007.1	Gnomon	CDS	14902682	14902816	.	-	0	gene_id "LOC115216966"; db_xref "GeneID:115216966"; gbkey "CDS"; gene "LOC115216966"; ID ""; gene_name "LOC115216966"; transcript_id "XM_029786439.2"; product "tectonin beta-propeller repeat-containing protein 2-like isoform X3"; protein_id "XP_029642299.1"; exon_number "3";
NC_043007.1	Gnomon	CDS	14908839	14908964	.	-	0	gene_id "LOC115216966"; db_xref "GeneID:115216966"; gbkey "CDS"; gene "LOC115216966"; ID ""; gene_name "LOC115216966"; transcript_id "XM_029786439.2"; product "tectonin beta-propeller repeat-containing protein 2-like isoform X3"; protein_id "XP_029642299.1"; exon_number "2";
NC_043007.1	Gnomon	CDS	14934457	14935167	.	-	0	gene_id "LOC115216966"; db_xref "GeneID:115216966"; gbkey "CDS"; gene "LOC115216966"; ID ""; gene_name "LOC115216966"; transcript_id "XM_029786439.2"; product "tectonin beta-propeller repeat-containing protein 2-like isoform X3"; protein_id "XP_029642299.1"; exon_number "1";
NC_043007.1	Gnomon	exon	14875757	14876544	.	-	.	gene_id "LOC115216966"; db_xref "GeneID:115216966"; gbkey "mRNA"; gene "LOC115216966"; ID ""; gene_name "LOC115216966"; transcript_id "XM_029786439.2"; product "tectonin beta-propeller repeat-containing protein 2-like, transcript variant X3"; exon_number "17"; model_evidence "Supporting evidence includes similarity to: 6 Proteins, and 100% coverage of the annotated genomic feature by RNAseq alignments, including 22 samples with support for all annotated introns";
NC_043007.1	Gnomon	exon	14877751	14877900	.	-	.	gene_id "LOC115216966"; db_xref "GeneID:115216966"; gbkey "mRNA"; gene "LOC115216966"; ID ""; gene_name "LOC115216966"; transcript_id "XM_029786439.2"; product "tectonin beta-propeller repeat-containing protein 2-like, transcript variant X3"; exon_number "16"; model_evidence "Supporting evidence includes similarity to: 6 Proteins, and 100% coverage of the annotated genomic feature by RNAseq alignments, including 22 samples with support for all annotated introns";
NC_043007.1	Gnomon	exon	14878813	14878903	.	-	.	gene_id "LOC115216966"; db_xref "GeneID:115216966"; gbkey "mRNA"; gene "LOC115216966"; ID ""; gene_name "LOC115216966"; transcript_id "XM_029786439.2"; product "tectonin beta-propeller repeat-containing protein 2-like, transcript variant X3"; exon_number "15"; model_evidence "Supporting evidence includes similarity to: 6 Proteins, and 100% coverage of the annotated genomic feature by RNAseq alignments, including 22 samples with support for all annotated introns";
NC_043007.1	Gnomon	exon	14880931	14881124	.	-	.	gene_id "LOC115216966"; db_xref "GeneID:115216966"; gbkey "mRNA"; gene "LOC115216966"; ID ""; gene_name "LOC115216966"; transcript_id "XM_029786439.2"; product "tectonin beta-propeller repeat-containing protein 2-like, transcript variant X3"; exon_number "14"; model_evidence "Supporting evidence includes similarity to: 6 Proteins, and 100% coverage of the annotated genomic feature by RNAseq alignments, including 22 samples with support for all annotated introns";
NC_043007.1	Gnomon	exon	14882379	14882609	.	-	.	gene_id "LOC115216966"; db_xref "GeneID:115216966"; gbkey "mRNA"; gene "LOC115216966"; ID ""; gene_name "LOC115216966"; transcript_id "XM_029786439.2"; product "tectonin beta-propeller repeat-containing protein 2-like, transcript variant X3"; exon_number "13"; model_evidence "Supporting evidence includes similarity to: 6 Proteins, and 100% coverage of the annotated genomic feature by RNAseq alignments, including 22 samples with support for all annotated introns";
NC_043007.1	Gnomon	exon	14883925	14884014	.	-	.	gene_id "LOC115216966"; db_xref "GeneID:115216966"; gbkey "mRNA"; gene "LOC115216966"; ID ""; gene_name "LOC115216966"; transcript_id "XM_029786439.2"; product "tectonin beta-propeller repeat-containing protein 2-like, transcript variant X3"; exon_number "12"; model_evidence "Supporting evidence includes similarity to: 6 Proteins, and 100% coverage of the annotated genomic feature by RNAseq alignments, including 22 samples with support for all annotated introns";
NC_043007.1	Gnomon	exon	14885395	14885596	.	-	.	gene_id "LOC115216966"; db_xref "GeneID:115216966"; gbkey "mRNA"; gene "LOC115216966"; ID ""; gene_name "LOC115216966"; transcript_id "XM_029786439.2"; product "tectonin beta-propeller repeat-containing protein 2-like, transcript variant X3"; exon_number "11"; model_evidence "Supporting evidence includes similarity to: 6 Proteins, and 100% coverage of the annotated genomic feature by RNAseq alignments, including 22 samples with support for all annotated introns";
NC_043007.1	Gnomon	exon	14886655	14886799	.	-	.	gene_id "LOC115216966"; db_xref "GeneID:115216966"; gbkey "mRNA"; gene "LOC115216966"; ID ""; gene_name "LOC115216966"; transcript_id "XM_029786439.2"; product "tectonin beta-propeller repeat-containing protein 2-like, transcript variant X3"; exon_number "10"; model_evidence "Supporting evidence includes similarity to: 6 Proteins, and 100% coverage of the annotated genomic feature by RNAseq alignments, including 22 samples with support for all annotated introns";
NC_043007.1	Gnomon	exon	14887551	14887766	.	-	.	gene_id "LOC115216966"; db_xref "GeneID:115216966"; gbkey "mRNA"; gene "LOC115216966"; ID ""; gene_name "LOC115216966"; transcript_id "XM_029786439.2"; product "tectonin beta-propeller repeat-containing protein 2-like, transcript variant X3"; exon_number "9"; model_evidence "Supporting evidence includes similarity to: 6 Proteins, and 100% coverage of the annotated genomic feature by RNAseq alignments, including 22 samples with support for all annotated introns";
NC_043007.1	Gnomon	exon	14889879	14890109	.	-	.	gene_id "LOC115216966"; db_xref "GeneID:115216966"; gbkey "mRNA"; gene "LOC115216966"; ID ""; gene_name "LOC115216966"; transcript_id "XM_029786439.2"; product "tectonin beta-propeller repeat-containing protein 2-like, transcript variant X3"; exon_number "8"; model_evidence "Supporting evidence includes similarity to: 6 Proteins, and 100% coverage of the annotated genomic feature by RNAseq alignments, including 22 samples with support for all annotated introns";
NC_043007.1	Gnomon	exon	14892824	14894168	.	-	.	gene_id "LOC115216966"; db_xref "GeneID:115216966"; gbkey "mRNA"; gene "LOC115216966"; ID ""; gene_name "LOC115216966"; transcript_id "XM_029786439.2"; product "tectonin beta-propeller repeat-containing protein 2-like, transcript variant X3"; exon_number "7"; model_evidence "Supporting evidence includes similarity to: 6 Proteins, and 100% coverage of the annotated genomic feature by RNAseq alignments, including 22 samples with support for all annotated introns";
NC_043007.1	Gnomon	exon	14896057	14896752	.	-	.	gene_id "LOC115216966"; db_xref "GeneID:115216966"; gbkey "mRNA"; gene "LOC115216966"; ID ""; gene_name "LOC115216966"; transcript_id "XM_029786439.2"; product "tectonin beta-propeller repeat-containing protein 2-like, transcript variant X3"; exon_number "6"; model_evidence "Supporting evidence includes similarity to: 6 Proteins, and 100% coverage of the annotated genomic feature by RNAseq alignments, including 22 samples with support for all annotated introns";
NC_043007.1	Gnomon	exon	14899575	14900023	.	-	.	gene_id "LOC115216966"; db_xref "GeneID:115216966"; gbkey "mRNA"; gene "LOC115216966"; ID ""; gene_name "LOC115216966"; transcript_id "XM_029786439.2"; product "tectonin beta-propeller repeat-containing protein 2-like, transcript variant X3"; exon_number "5"; model_evidence "Supporting evidence includes similarity to: 6 Proteins, and 100% coverage of the annotated genomic feature by RNAseq alignments, including 22 samples with support for all annotated introns";
NC_043007.1	Gnomon	exon	14901643	14901806	.	-	.	gene_id "LOC115216966"; db_xref "GeneID:115216966"; gbkey "mRNA"; gene "LOC115216966"; ID ""; gene_name "LOC115216966"; transcript_id "XM_029786439.2"; product "tectonin beta-propeller repeat-containing protein 2-like, transcript variant X3"; exon_number "4"; model_evidence "Supporting evidence includes similarity to: 6 Proteins, and 100% coverage of the annotated genomic feature by RNAseq alignments, including 22 samples with support for all annotated introns";
NC_043007.1	Gnomon	exon	14902682	14902816	.	-	.	gene_id "LOC115216966"; db_xref "GeneID:115216966"; gbkey "mRNA"; gene "LOC115216966"; ID ""; gene_name "LOC115216966"; transcript_id "XM_029786439.2"; product "tectonin beta-propeller repeat-containing protein 2-like, transcript variant X3"; exon_number "3"; model_evidence "Supporting evidence includes similarity to: 6 Proteins, and 100% coverage of the annotated genomic feature by RNAseq alignments, including 22 samples with support for all annotated introns";
NC_043007.1	Gnomon	exon	14908839	14908964	.	-	.	gene_id "LOC115216966"; db_xref "GeneID:115216966"; gbkey "mRNA"; gene "LOC115216966"; ID ""; gene_name "LOC115216966"; transcript_id "XM_029786439.2"; product "tectonin beta-propeller repeat-containing protein 2-like, transcript variant X3"; exon_number "2"; model_evidence "Supporting evidence includes similarity to: 6 Proteins, and 100% coverage of the annotated genomic feature by RNAseq alignments, including 22 samples with support for all annotated introns";
NC_043007.1	Gnomon	exon	14934457	14936616	.	-	.	gene_id "LOC115216966"; db_xref "GeneID:115216966"; gbkey "mRNA"; gene "LOC115216966"; ID ""; gene_name "LOC115216966"; transcript_id "XM_029786439.2"; product "tectonin beta-propeller repeat-containing protein 2-like, transcript variant X3"; exon_number "1"; model_evidence "Supporting evidence includes similarity to: 6 Proteins, and 100% coverage of the annotated genomic feature by RNAseq alignments, including 22 samples with support for all annotated introns";
NC_043007.1	Gnomon	start_codon	14935165	14935167	.	-	0	gene_id "LOC115216966"; db_xref "GeneID:115216966"; gbkey "CDS"; gene "LOC115216966"; ID ""; gene_name "LOC115216966"; transcript_id "XM_029786439.2"; product "tectonin beta-propeller repeat-containing protein 2-like isoform X3"; protein_id "XP_029642299.1"; exon_number "1";
NC_043007.1	Gnomon	stop_codon	14876387	14876389	.	-	0	gene_id "LOC115216966"; db_xref "GeneID:115216966"; gbkey "CDS"; gene "LOC115216966"; ID ""; gene_name "LOC115216966"; transcript_id "XM_029786439.2"; product "tectonin beta-propeller repeat-containing protein 2-like isoform X3"; protein_id "XP_029642299.1"; exon_number "17";
NC_043007.1	Gnomon	transcript	14875757	14936059	.	-	.	gene_id "LOC115216966"; ID "XM_036507101.1"; gene_name "LOC115216966"; transcript_id "XM_036507101.1";
NC_043007.1	Gnomon	CDS	14876390	14876544	.	-	2	gene_id "LOC115216966"; db_xref "GeneID:115216966"; gbkey "CDS"; gene "LOC115216966"; ID ""; gene_name "LOC115216966"; transcript_id "XM_036507101.1"; product "tectonin beta-propeller repeat-containing protein 2-like isoform X2"; protein_id "XP_036362994.1"; exon_number "18";
NC_043007.1	Gnomon	CDS	14877751	14877900	.	-	2	gene_id "LOC115216966"; db_xref "GeneID:115216966"; gbkey "CDS"; gene "LOC115216966"; ID ""; gene_name "LOC115216966"; transcript_id "XM_036507101.1"; product "tectonin beta-propeller repeat-containing protein 2-like isoform X2"; protein_id "XP_036362994.1"; exon_number "17";
NC_043007.1	Gnomon	CDS	14878813	14878903	.	-	0	gene_id "LOC115216966"; db_xref "GeneID:115216966"; gbkey "CDS"; gene "LOC115216966"; ID ""; gene_name "LOC115216966"; transcript_id "XM_036507101.1"; product "tectonin beta-propeller repeat-containing protein 2-like isoform X2"; protein_id "XP_036362994.1"; exon_number "16";
NC_043007.1	Gnomon	CDS	14880931	14881124	.	-	2	gene_id "LOC115216966"; db_xref "GeneID:115216966"; gbkey "CDS"; gene "LOC115216966"; ID ""; gene_name "LOC115216966"; transcript_id "XM_036507101.1"; product "tectonin beta-propeller repeat-containing protein 2-like isoform X2"; protein_id "XP_036362994.1"; exon_number "15";
NC_043007.1	Gnomon	CDS	14882379	14882609	.	-	2	gene_id "LOC115216966"; db_xref "GeneID:115216966"; gbkey "CDS"; gene "LOC115216966"; ID ""; gene_name "LOC115216966"; transcript_id "XM_036507101.1"; product "tectonin beta-propeller repeat-containing protein 2-like isoform X2"; protein_id "XP_036362994.1"; exon_number "14";
NC_043007.1	Gnomon	CDS	14883925	14884014	.	-	2	gene_id "LOC115216966"; db_xref "GeneID:115216966"; gbkey "CDS"; gene "LOC115216966"; ID ""; gene_name "LOC115216966"; transcript_id "XM_036507101.1"; product "tectonin beta-propeller repeat-containing protein 2-like isoform X2"; protein_id "XP_036362994.1"; exon_number "13";
NC_043007.1	Gnomon	CDS	14885395	14885596	.	-	0	gene_id "LOC115216966"; db_xref "GeneID:115216966"; gbkey "CDS"; gene "LOC115216966"; ID ""; gene_name "LOC115216966"; transcript_id "XM_036507101.1"; product "tectonin beta-propeller repeat-containing protein 2-like isoform X2"; protein_id "XP_036362994.1"; exon_number "12";
NC_043007.1	Gnomon	CDS	14886655	14886799	.	-	1	gene_id "LOC115216966"; db_xref "GeneID:115216966"; gbkey "CDS"; gene "LOC115216966"; ID ""; gene_name "LOC115216966"; transcript_id "XM_036507101.1"; product "tectonin beta-propeller repeat-containing protein 2-like isoform X2"; protein_id "XP_036362994.1"; exon_number "11";
NC_043007.1	Gnomon	CDS	14887551	14887766	.	-	1	gene_id "LOC115216966"; db_xref "GeneID:115216966"; gbkey "CDS"; gene "LOC115216966"; ID ""; gene_name "LOC115216966"; transcript_id "XM_036507101.1"; product "tectonin beta-propeller repeat-containing protein 2-like isoform X2"; protein_id "XP_036362994.1"; exon_number "10";
NC_043007.1	Gnomon	CDS	14889879	14890109	.	-	1	gene_id "LOC115216966"; db_xref "GeneID:115216966"; gbkey "CDS"; gene "LOC115216966"; ID ""; gene_name "LOC115216966"; transcript_id "XM_036507101.1"; product "tectonin beta-propeller repeat-containing protein 2-like isoform X2"; protein_id "XP_036362994.1"; exon_number "9";
NC_043007.1	Gnomon	CDS	14892824	14894168	.	-	2	gene_id "LOC115216966"; db_xref "GeneID:115216966"; gbkey "CDS"; gene "LOC115216966"; ID ""; gene_name "LOC115216966"; transcript_id "XM_036507101.1"; product "tectonin beta-propeller repeat-containing protein 2-like isoform X2"; protein_id "XP_036362994.1"; exon_number "8";
NC_043007.1	Gnomon	CDS	14896057	14896752	.	-	2	gene_id "LOC115216966"; db_xref "GeneID:115216966"; gbkey "CDS"; gene "LOC115216966"; ID ""; gene_name "LOC115216966"; transcript_id "XM_036507101.1"; product "tectonin beta-propeller repeat-containing protein 2-like isoform X2"; protein_id "XP_036362994.1"; exon_number "7";
NC_043007.1	Gnomon	CDS	14898721	14898826	.	-	0	gene_id "LOC115216966"; db_xref "GeneID:115216966"; gbkey "CDS"; gene "LOC115216966"; ID ""; gene_name "LOC115216966"; transcript_id "XM_036507101.1"; product "tectonin beta-propeller repeat-containing protein 2-like isoform X2"; protein_id "XP_036362994.1"; exon_number "6";
NC_043007.1	Gnomon	CDS	14899681	14900023	.	-	1	gene_id "LOC115216966"; db_xref "GeneID:115216966"; gbkey "CDS"; gene "LOC115216966"; ID ""; gene_name "LOC115216966"; transcript_id "XM_036507101.1"; product "tectonin beta-propeller repeat-containing protein 2-like isoform X2"; protein_id "XP_036362994.1"; exon_number "5";
NC_043007.1	Gnomon	CDS	14901643	14901806	.	-	0	gene_id "LOC115216966"; db_xref "GeneID:115216966"; gbkey "CDS"; gene "LOC115216966"; ID ""; gene_name "LOC115216966"; transcript_id "XM_036507101.1"; product "tectonin beta-propeller repeat-containing protein 2-like isoform X2"; protein_id "XP_036362994.1"; exon_number "4";
NC_043007.1	Gnomon	CDS	14902682	14902816	.	-	0	gene_id "LOC115216966"; db_xref "GeneID:115216966"; gbkey "CDS"; gene "LOC115216966"; ID ""; gene_name "LOC115216966"; transcript_id "XM_036507101.1"; product "tectonin beta-propeller repeat-containing protein 2-like isoform X2"; protein_id "XP_036362994.1"; exon_number "3";
NC_043007.1	Gnomon	CDS	14908839	14908964	.	-	0	gene_id "LOC115216966"; db_xref "GeneID:115216966"; gbkey "CDS"; gene "LOC115216966"; ID ""; gene_name "LOC115216966"; transcript_id "XM_036507101.1"; product "tectonin beta-propeller repeat-containing protein 2-like isoform X2"; protein_id "XP_036362994.1"; exon_number "2";
NC_043007.1	Gnomon	CDS	14934457	14935167	.	-	0	gene_id "LOC115216966"; db_xref "GeneID:115216966"; gbkey "CDS"; gene "LOC115216966"; ID ""; gene_name "LOC115216966"; transcript_id "XM_036507101.1"; product "tectonin beta-propeller repeat-containing protein 2-like isoform X2"; protein_id "XP_036362994.1"; exon_number "1";
NC_043007.1	Gnomon	exon	14875757	14876544	.	-	.	gene_id "LOC115216966"; db_xref "GeneID:115216966"; gbkey "mRNA"; gene "LOC115216966"; ID ""; gene_name "LOC115216966"; transcript_id "XM_036507101.1"; product "tectonin beta-propeller repeat-containing protein 2-like, transcript variant X2"; exon_number "18"; model_evidence "Supporting evidence includes similarity to: 6 Proteins, and 100% coverage of the annotated genomic feature by RNAseq alignments, including 7 samples with support for all annotated introns";
NC_043007.1	Gnomon	exon	14877751	14877900	.	-	.	gene_id "LOC115216966"; db_xref "GeneID:115216966"; gbkey "mRNA"; gene "LOC115216966"; ID ""; gene_name "LOC115216966"; transcript_id "XM_036507101.1"; product "tectonin beta-propeller repeat-containing protein 2-like, transcript variant X2"; exon_number "17"; model_evidence "Supporting evidence includes similarity to: 6 Proteins, and 100% coverage of the annotated genomic feature by RNAseq alignments, including 7 samples with support for all annotated introns";
NC_043007.1	Gnomon	exon	14878813	14878903	.	-	.	gene_id "LOC115216966"; db_xref "GeneID:115216966"; gbkey "mRNA"; gene "LOC115216966"; ID ""; gene_name "LOC115216966"; transcript_id "XM_036507101.1"; product "tectonin beta-propeller repeat-containing protein 2-like, transcript variant X2"; exon_number "16"; model_evidence "Supporting evidence includes similarity to: 6 Proteins, and 100% coverage of the annotated genomic feature by RNAseq alignments, including 7 samples with support for all annotated introns";
NC_043007.1	Gnomon	exon	14880931	14881124	.	-	.	gene_id "LOC115216966"; db_xref "GeneID:115216966"; gbkey "mRNA"; gene "LOC115216966"; ID ""; gene_name "LOC115216966"; transcript_id "XM_036507101.1"; product "tectonin beta-propeller repeat-containing protein 2-like, transcript variant X2"; exon_number "15"; model_evidence "Supporting evidence includes similarity to: 6 Proteins, and 100% coverage of the annotated genomic feature by RNAseq alignments, including 7 samples with support for all annotated introns";
NC_043007.1	Gnomon	exon	14882379	14882609	.	-	.	gene_id "LOC115216966"; db_xref "GeneID:115216966"; gbkey "mRNA"; gene "LOC115216966"; ID ""; gene_name "LOC115216966"; transcript_id "XM_036507101.1"; product "tectonin beta-propeller repeat-containing protein 2-like, transcript variant X2"; exon_number "14"; model_evidence "Supporting evidence includes similarity to: 6 Proteins, and 100% coverage of the annotated genomic feature by RNAseq alignments, including 7 samples with support for all annotated introns";
NC_043007.1	Gnomon	exon	14883925	14884014	.	-	.	gene_id "LOC115216966"; db_xref "GeneID:115216966"; gbkey "mRNA"; gene "LOC115216966"; ID ""; gene_name "LOC115216966"; transcript_id "XM_036507101.1"; product "tectonin beta-propeller repeat-containing protein 2-like, transcript variant X2"; exon_number "13"; model_evidence "Supporting evidence includes similarity to: 6 Proteins, and 100% coverage of the annotated genomic feature by RNAseq alignments, including 7 samples with support for all annotated introns";
NC_043007.1	Gnomon	exon	14885395	14885596	.	-	.	gene_id "LOC115216966"; db_xref "GeneID:115216966"; gbkey "mRNA"; gene "LOC115216966"; ID ""; gene_name "LOC115216966"; transcript_id "XM_036507101.1"; product "tectonin beta-propeller repeat-containing protein 2-like, transcript variant X2"; exon_number "12"; model_evidence "Supporting evidence includes similarity to: 6 Proteins, and 100% coverage of the annotated genomic feature by RNAseq alignments, including 7 samples with support for all annotated introns";
NC_043007.1	Gnomon	exon	14886655	14886799	.	-	.	gene_id "LOC115216966"; db_xref "GeneID:115216966"; gbkey "mRNA"; gene "LOC115216966"; ID ""; gene_name "LOC115216966"; transcript_id "XM_036507101.1"; product "tectonin beta-propeller repeat-containing protein 2-like, transcript variant X2"; exon_number "11"; model_evidence "Supporting evidence includes similarity to: 6 Proteins, and 100% coverage of the annotated genomic feature by RNAseq alignments, including 7 samples with support for all annotated introns";
NC_043007.1	Gnomon	exon	14887551	14887766	.	-	.	gene_id "LOC115216966"; db_xref "GeneID:115216966"; gbkey "mRNA"; gene "LOC115216966"; ID ""; gene_name "LOC115216966"; transcript_id "XM_036507101.1"; product "tectonin beta-propeller repeat-containing protein 2-like, transcript variant X2"; exon_number "10"; model_evidence "Supporting evidence includes similarity to: 6 Proteins, and 100% coverage of the annotated genomic feature by RNAseq alignments, including 7 samples with support for all annotated introns";
NC_043007.1	Gnomon	exon	14889879	14890109	.	-	.	gene_id "LOC115216966"; db_xref "GeneID:115216966"; gbkey "mRNA"; gene "LOC115216966"; ID ""; gene_name "LOC115216966"; transcript_id "XM_036507101.1"; product "tectonin beta-propeller repeat-containing protein 2-like, transcript variant X2"; exon_number "9"; model_evidence "Supporting evidence includes similarity to: 6 Proteins, and 100% coverage of the annotated genomic feature by RNAseq alignments, including 7 samples with support for all annotated introns";
NC_043007.1	Gnomon	exon	14892824	14894168	.	-	.	gene_id "LOC115216966"; db_xref "GeneID:115216966"; gbkey "mRNA"; gene "LOC115216966"; ID ""; gene_name "LOC115216966"; transcript_id "XM_036507101.1"; product "tectonin beta-propeller repeat-containing protein 2-like, transcript variant X2"; exon_number "8"; model_evidence "Supporting evidence includes similarity to: 6 Proteins, and 100% coverage of the annotated genomic feature by RNAseq alignments, including 7 samples with support for all annotated introns";
NC_043007.1	Gnomon	exon	14896057	14896752	.	-	.	gene_id "LOC115216966"; db_xref "GeneID:115216966"; gbkey "mRNA"; gene "LOC115216966"; ID ""; gene_name "LOC115216966"; transcript_id "XM_036507101.1"; product "tectonin beta-propeller repeat-containing protein 2-like, transcript variant X2"; exon_number "7"; model_evidence "Supporting evidence includes similarity to: 6 Proteins, and 100% coverage of the annotated genomic feature by RNAseq alignments, including 7 samples with support for all annotated introns";
NC_043007.1	Gnomon	exon	14898721	14898826	.	-	.	gene_id "LOC115216966"; db_xref "GeneID:115216966"; gbkey "mRNA"; gene "LOC115216966"; ID ""; gene_name "LOC115216966"; transcript_id "XM_036507101.1"; product "tectonin beta-propeller repeat-containing protein 2-like, transcript variant X2"; exon_number "6"; model_evidence "Supporting evidence includes similarity to: 6 Proteins, and 100% coverage of the annotated genomic feature by RNAseq alignments, including 7 samples with support for all annotated introns";
NC_043007.1	Gnomon	exon	14899681	14900023	.	-	.	gene_id "LOC115216966"; db_xref "GeneID:115216966"; gbkey "mRNA"; gene "LOC115216966"; ID ""; gene_name "LOC115216966"; transcript_id "XM_036507101.1"; product "tectonin beta-propeller repeat-containing protein 2-like, transcript variant X2"; exon_number "5"; model_evidence "Supporting evidence includes similarity to: 6 Proteins, and 100% coverage of the annotated genomic feature by RNAseq alignments, including 7 samples with support for all annotated introns";
NC_043007.1	Gnomon	exon	14901643	14901806	.	-	.	gene_id "LOC115216966"; db_xref "GeneID:115216966"; gbkey "mRNA"; gene "LOC115216966"; ID ""; gene_name "LOC115216966"; transcript_id "XM_036507101.1"; product "tectonin beta-propeller repeat-containing protein 2-like, transcript variant X2"; exon_number "4"; model_evidence "Supporting evidence includes similarity to: 6 Proteins, and 100% coverage of the annotated genomic feature by RNAseq alignments, including 7 samples with support for all annotated introns";
NC_043007.1	Gnomon	exon	14902682	14902816	.	-	.	gene_id "LOC115216966"; db_xref "GeneID:115216966"; gbkey "mRNA"; gene "LOC115216966"; ID ""; gene_name "LOC115216966"; transcript_id "XM_036507101.1"; product "tectonin beta-propeller repeat-containing protein 2-like, transcript variant X2"; exon_number "3"; model_evidence "Supporting evidence includes similarity to: 6 Proteins, and 100% coverage of the annotated genomic feature by RNAseq alignments, including 7 samples with support for all annotated introns";
NC_043007.1	Gnomon	exon	14908839	14908964	.	-	.	gene_id "LOC115216966"; db_xref "GeneID:115216966"; gbkey "mRNA"; gene "LOC115216966"; ID ""; gene_name "LOC115216966"; transcript_id "XM_036507101.1"; product "tectonin beta-propeller repeat-containing protein 2-like, transcript variant X2"; exon_number "2"; model_evidence "Supporting evidence includes similarity to: 6 Proteins, and 100% coverage of the annotated genomic feature by RNAseq alignments, including 7 samples with support for all annotated introns";
NC_043007.1	Gnomon	exon	14934457	14936059	.	-	.	gene_id "LOC115216966"; db_xref "GeneID:115216966"; gbkey "mRNA"; gene "LOC115216966"; ID ""; gene_name "LOC115216966"; transcript_id "XM_036507101.1"; product "tectonin beta-propeller repeat-containing protein 2-like, transcript variant X2"; exon_number "1"; model_evidence "Supporting evidence includes similarity to: 6 Proteins, and 100% coverage of the annotated genomic feature by RNAseq alignments, including 7 samples with support for all annotated introns";
NC_043007.1	Gnomon	start_codon	14935165	14935167	.	-	0	gene_id "LOC115216966"; db_xref "GeneID:115216966"; gbkey "CDS"; gene "LOC115216966"; ID ""; gene_name "LOC115216966"; transcript_id "XM_036507101.1"; product "tectonin beta-propeller repeat-containing protein 2-like isoform X2"; protein_id "XP_036362994.1"; exon_number "1";
NC_043007.1	Gnomon	stop_codon	14876387	14876389	.	-	0	gene_id "LOC115216966"; db_xref "GeneID:115216966"; gbkey "CDS"; gene "LOC115216966"; ID ""; gene_name "LOC115216966"; transcript_id "XM_036507101.1"; product "tectonin beta-propeller repeat-containing protein 2-like isoform X2"; protein_id "XP_036362994.1"; exon_number "18";
NC_043007.1	Gnomon	transcript	14874184	14936057	.	-	.	gene_id "LOC115216966"; ID "XR_005001163.1"; gene_name "LOC115216966"; transcript_id "XR_005001163.1";
NC_043007.1	Gnomon	exon	14874184	14874882	.	-	.	gene_id "LOC115216966"; db_xref "GeneID:115216966"; gbkey "misc_RNA"; gene "LOC115216966"; ID ""; gene_name "LOC115216966"; transcript_id "XR_005001163.1"; product "tectonin beta-propeller repeat-containing protein 2-like, transcript variant X4"; exon_number "19"; model_evidence "Supporting evidence includes similarity to: 6 Proteins, and 100% coverage of the annotated genomic feature by RNAseq alignments, including 5 samples with support for all annotated introns";
NC_043007.1	Gnomon	exon	14876324	14876544	.	-	.	gene_id "LOC115216966"; db_xref "GeneID:115216966"; gbkey "misc_RNA"; gene "LOC115216966"; ID ""; gene_name "LOC115216966"; transcript_id "XR_005001163.1"; product "tectonin beta-propeller repeat-containing protein 2-like, transcript variant X4"; exon_number "18"; model_evidence "Supporting evidence includes similarity to: 6 Proteins, and 100% coverage of the annotated genomic feature by RNAseq alignments, including 5 samples with support for all annotated introns";
NC_043007.1	Gnomon	exon	14877751	14877900	.	-	.	gene_id "LOC115216966"; db_xref "GeneID:115216966"; gbkey "misc_RNA"; gene "LOC115216966"; ID ""; gene_name "LOC115216966"; transcript_id "XR_005001163.1"; product "tectonin beta-propeller repeat-containing protein 2-like, transcript variant X4"; exon_number "17"; model_evidence "Supporting evidence includes similarity to: 6 Proteins, and 100% coverage of the annotated genomic feature by RNAseq alignments, including 5 samples with support for all annotated introns";
NC_043007.1	Gnomon	exon	14878813	14878903	.	-	.	gene_id "LOC115216966"; db_xref "GeneID:115216966"; gbkey "misc_RNA"; gene "LOC115216966"; ID ""; gene_name "LOC115216966"; transcript_id "XR_005001163.1"; product "tectonin beta-propeller repeat-containing protein 2-like, transcript variant X4"; exon_number "16"; model_evidence "Supporting evidence includes similarity to: 6 Proteins, and 100% coverage of the annotated genomic feature by RNAseq alignments, including 5 samples with support for all annotated introns";
NC_043007.1	Gnomon	exon	14880931	14881124	.	-	.	gene_id "LOC115216966"; db_xref "GeneID:115216966"; gbkey "misc_RNA"; gene "LOC115216966"; ID ""; gene_name "LOC115216966"; transcript_id "XR_005001163.1"; product "tectonin beta-propeller repeat-containing protein 2-like, transcript variant X4"; exon_number "15"; model_evidence "Supporting evidence includes similarity to: 6 Proteins, and 100% coverage of the annotated genomic feature by RNAseq alignments, including 5 samples with support for all annotated introns";
NC_043007.1	Gnomon	exon	14882379	14882609	.	-	.	gene_id "LOC115216966"; db_xref "GeneID:115216966"; gbkey "misc_RNA"; gene "LOC115216966"; ID ""; gene_name "LOC115216966"; transcript_id "XR_005001163.1"; product "tectonin beta-propeller repeat-containing protein 2-like, transcript variant X4"; exon_number "14"; model_evidence "Supporting evidence includes similarity to: 6 Proteins, and 100% coverage of the annotated genomic feature by RNAseq alignments, including 5 samples with support for all annotated introns";
NC_043007.1	Gnomon	exon	14883925	14884014	.	-	.	gene_id "LOC115216966"; db_xref "GeneID:115216966"; gbkey "misc_RNA"; gene "LOC115216966"; ID ""; gene_name "LOC115216966"; transcript_id "XR_005001163.1"; product "tectonin beta-propeller repeat-containing protein 2-like, transcript variant X4"; exon_number "13"; model_evidence "Supporting evidence includes similarity to: 6 Proteins, and 100% coverage of the annotated genomic feature by RNAseq alignments, including 5 samples with support for all annotated introns";
NC_043007.1	Gnomon	exon	14885395	14885596	.	-	.	gene_id "LOC115216966"; db_xref "GeneID:115216966"; gbkey "misc_RNA"; gene "LOC115216966"; ID ""; gene_name "LOC115216966"; transcript_id "XR_005001163.1"; product "tectonin beta-propeller repeat-containing protein 2-like, transcript variant X4"; exon_number "12"; model_evidence "Supporting evidence includes similarity to: 6 Proteins, and 100% coverage of the annotated genomic feature by RNAseq alignments, including 5 samples with support for all annotated introns";
NC_043007.1	Gnomon	exon	14886655	14886799	.	-	.	gene_id "LOC115216966"; db_xref "GeneID:115216966"; gbkey "misc_RNA"; gene "LOC115216966"; ID ""; gene_name "LOC115216966"; transcript_id "XR_005001163.1"; product "tectonin beta-propeller repeat-containing protein 2-like, transcript variant X4"; exon_number "11"; model_evidence "Supporting evidence includes similarity to: 6 Proteins, and 100% coverage of the annotated genomic feature by RNAseq alignments, including 5 samples with support for all annotated introns";
NC_043007.1	Gnomon	exon	14887551	14887766	.	-	.	gene_id "LOC115216966"; db_xref "GeneID:115216966"; gbkey "misc_RNA"; gene "LOC115216966"; ID ""; gene_name "LOC115216966"; transcript_id "XR_005001163.1"; product "tectonin beta-propeller repeat-containing protein 2-like, transcript variant X4"; exon_number "10"; model_evidence "Supporting evidence includes similarity to: 6 Proteins, and 100% coverage of the annotated genomic feature by RNAseq alignments, including 5 samples with support for all annotated introns";
NC_043007.1	Gnomon	exon	14889879	14890109	.	-	.	gene_id "LOC115216966"; db_xref "GeneID:115216966"; gbkey "misc_RNA"; gene "LOC115216966"; ID ""; gene_name "LOC115216966"; transcript_id "XR_005001163.1"; product "tectonin beta-propeller repeat-containing protein 2-like, transcript variant X4"; exon_number "9"; model_evidence "Supporting evidence includes similarity to: 6 Proteins, and 100% coverage of the annotated genomic feature by RNAseq alignments, including 5 samples with support for all annotated introns";
NC_043007.1	Gnomon	exon	14892824	14894168	.	-	.	gene_id "LOC115216966"; db_xref "GeneID:115216966"; gbkey "misc_RNA"; gene "LOC115216966"; ID ""; gene_name "LOC115216966"; transcript_id "XR_005001163.1"; product "tectonin beta-propeller repeat-containing protein 2-like, transcript variant X4"; exon_number "8"; model_evidence "Supporting evidence includes similarity to: 6 Proteins, and 100% coverage of the annotated genomic feature by RNAseq alignments, including 5 samples with support for all annotated introns";
NC_043007.1	Gnomon	exon	14896057	14896752	.	-	.	gene_id "LOC115216966"; db_xref "GeneID:115216966"; gbkey "misc_RNA"; gene "LOC115216966"; ID ""; gene_name "LOC115216966"; transcript_id "XR_005001163.1"; product "tectonin beta-propeller repeat-containing protein 2-like, transcript variant X4"; exon_number "7"; model_evidence "Supporting evidence includes similarity to: 6 Proteins, and 100% coverage of the annotated genomic feature by RNAseq alignments, including 5 samples with support for all annotated introns";
NC_043007.1	Gnomon	exon	14898721	14898856	.	-	.	gene_id "LOC115216966"; db_xref "GeneID:115216966"; gbkey "misc_RNA"; gene "LOC115216966"; ID ""; gene_name "LOC115216966"; transcript_id "XR_005001163.1"; product "tectonin beta-propeller repeat-containing protein 2-like, transcript variant X4"; exon_number "6"; model_evidence "Supporting evidence includes similarity to: 6 Proteins, and 100% coverage of the annotated genomic feature by RNAseq alignments, including 5 samples with support for all annotated introns";
NC_043007.1	Gnomon	exon	14899711	14900023	.	-	.	gene_id "LOC115216966"; db_xref "GeneID:115216966"; gbkey "misc_RNA"; gene "LOC115216966"; ID ""; gene_name "LOC115216966"; transcript_id "XR_005001163.1"; product "tectonin beta-propeller repeat-containing protein 2-like, transcript variant X4"; exon_number "5"; model_evidence "Supporting evidence includes similarity to: 6 Proteins, and 100% coverage of the annotated genomic feature by RNAseq alignments, including 5 samples with support for all annotated introns";
NC_043007.1	Gnomon	exon	14901643	14901806	.	-	.	gene_id "LOC115216966"; db_xref "GeneID:115216966"; gbkey "misc_RNA"; gene "LOC115216966"; ID ""; gene_name "LOC115216966"; transcript_id "XR_005001163.1"; product "tectonin beta-propeller repeat-containing protein 2-like, transcript variant X4"; exon_number "4"; model_evidence "Supporting evidence includes similarity to: 6 Proteins, and 100% coverage of the annotated genomic feature by RNAseq alignments, including 5 samples with support for all annotated introns";
NC_043007.1	Gnomon	exon	14902682	14902816	.	-	.	gene_id "LOC115216966"; db_xref "GeneID:115216966"; gbkey "misc_RNA"; gene "LOC115216966"; ID ""; gene_name "LOC115216966"; transcript_id "XR_005001163.1"; product "tectonin beta-propeller repeat-containing protein 2-like, transcript variant X4"; exon_number "3"; model_evidence "Supporting evidence includes similarity to: 6 Proteins, and 100% coverage of the annotated genomic feature by RNAseq alignments, including 5 samples with support for all annotated introns";
NC_043007.1	Gnomon	exon	14908839	14908964	.	-	.	gene_id "LOC115216966"; db_xref "GeneID:115216966"; gbkey "misc_RNA"; gene "LOC115216966"; ID ""; gene_name "LOC115216966"; transcript_id "XR_005001163.1"; product "tectonin beta-propeller repeat-containing protein 2-like, transcript variant X4"; exon_number "2"; model_evidence "Supporting evidence includes similarity to: 6 Proteins, and 100% coverage of the annotated genomic feature by RNAseq alignments, including 5 samples with support for all annotated introns";
NC_043007.1	Gnomon	exon	14934457	14936057	.	-	.	gene_id "LOC115216966"; db_xref "GeneID:115216966"; gbkey "misc_RNA"; gene "LOC115216966"; ID ""; gene_name "LOC115216966"; transcript_id "XR_005001163.1"; product "tectonin beta-propeller repeat-containing protein 2-like, transcript variant X4"; exon_number "1"; model_evidence "Supporting evidence includes similarity to: 6 Proteins, and 100% coverage of the annotated genomic feature by RNAseq alignments, including 5 samples with support for all annotated introns";
NC_043007.1	Gnomon	gene	15006352	15060238	.	-	.	gene_id "LOC115216967"; db_xref "GeneID:115216967"; gbkey "Gene"; gene "LOC115216967"; gene_biotype "protein_coding"; ID ""; gene_name "LOC115216967";
NC_043007.1	Gnomon	transcript	15006352	15060238	.	-	.	gene_id "LOC115216967"; ID "XM_029786440.2"; gene_name "LOC115216967"; transcript_id "XM_029786440.2";
NC_043007.1	Gnomon	CDS	15006578	15006682	.	-	0	gene_id "LOC115216967"; db_xref "GeneID:115216967"; gbkey "CDS"; gene "LOC115216967"; ID ""; gene_name "LOC115216967"; transcript_id "XM_029786440.2"; product "von Willebrand factor A domain-containing protein 7 isoform X1"; protein_id "XP_029642300.1"; exon_number "18";
NC_043007.1	Gnomon	CDS	15011731	15011845	.	-	1	gene_id "LOC115216967"; db_xref "GeneID:115216967"; gbkey "CDS"; gene "LOC115216967"; ID ""; gene_name "LOC115216967"; transcript_id "XM_029786440.2"; product "von Willebrand factor A domain-containing protein 7 isoform X1"; protein_id "XP_029642300.1"; exon_number "17";
NC_043007.1	Gnomon	CDS	15018637	15018878	.	-	0	gene_id "LOC115216967"; db_xref "GeneID:115216967"; gbkey "CDS"; gene "LOC115216967"; ID ""; gene_name "LOC115216967"; transcript_id "XM_029786440.2"; product "von Willebrand factor A domain-containing protein 7 isoform X1"; protein_id "XP_029642300.1"; exon_number "16";
NC_043007.1	Gnomon	CDS	15019232	15019331	.	-	1	gene_id "LOC115216967"; db_xref "GeneID:115216967"; gbkey "CDS"; gene "LOC115216967"; ID ""; gene_name "LOC115216967"; transcript_id "XM_029786440.2"; product "von Willebrand factor A domain-containing protein 7 isoform X1"; protein_id "XP_029642300.1"; exon_number "15";
NC_043007.1	Gnomon	CDS	15019729	15019930	.	-	2	gene_id "LOC115216967"; db_xref "GeneID:115216967"; gbkey "CDS"; gene "LOC115216967"; ID ""; gene_name "LOC115216967"; transcript_id "XM_029786440.2"; product "von Willebrand factor A domain-containing protein 7 isoform X1"; protein_id "XP_029642300.1"; exon_number "14";
NC_043007.1	Gnomon	CDS	15022426	15022537	.	-	0	gene_id "LOC115216967"; db_xref "GeneID:115216967"; gbkey "CDS"; gene "LOC115216967"; ID ""; gene_name "LOC115216967"; transcript_id "XM_029786440.2"; product "von Willebrand factor A domain-containing protein 7 isoform X1"; protein_id "XP_029642300.1"; exon_number "13";
NC_043007.1	Gnomon	CDS	15024729	15024898	.	-	2	gene_id "LOC115216967"; db_xref "GeneID:115216967"; gbkey "CDS"; gene "LOC115216967"; ID ""; gene_name "LOC115216967"; transcript_id "XM_029786440.2"; product "von Willebrand factor A domain-containing protein 7 isoform X1"; protein_id "XP_029642300.1"; exon_number "12";
NC_043007.1	Gnomon	CDS	15027787	15027949	.	-	0	gene_id "LOC115216967"; db_xref "GeneID:115216967"; gbkey "CDS"; gene "LOC115216967"; ID ""; gene_name "LOC115216967"; transcript_id "XM_029786440.2"; product "von Willebrand factor A domain-containing protein 7 isoform X1"; protein_id "XP_029642300.1"; exon_number "11";
NC_043007.1	Gnomon	CDS	15031220	15031293	.	-	2	gene_id "LOC115216967"; db_xref "GeneID:115216967"; gbkey "CDS"; gene "LOC115216967"; ID ""; gene_name "LOC115216967"; transcript_id "XM_029786440.2"; product "von Willebrand factor A domain-containing protein 7 isoform X1"; protein_id "XP_029642300.1"; exon_number "10";
NC_043007.1	Gnomon	CDS	15032817	15032976	.	-	0	gene_id "LOC115216967"; db_xref "GeneID:115216967"; gbkey "CDS"; gene "LOC115216967"; ID ""; gene_name "LOC115216967"; transcript_id "XM_029786440.2"; product "von Willebrand factor A domain-containing protein 7 isoform X1"; protein_id "XP_029642300.1"; exon_number "9";
NC_043007.1	Gnomon	CDS	15034473	15034594	.	-	2	gene_id "LOC115216967"; db_xref "GeneID:115216967"; gbkey "CDS"; gene "LOC115216967"; ID ""; gene_name "LOC115216967"; transcript_id "XM_029786440.2"; product "von Willebrand factor A domain-containing protein 7 isoform X1"; protein_id "XP_029642300.1"; exon_number "8";
NC_043007.1	Gnomon	CDS	15040204	15040383	.	-	2	gene_id "LOC115216967"; db_xref "GeneID:115216967"; gbkey "CDS"; gene "LOC115216967"; ID ""; gene_name "LOC115216967"; transcript_id "XM_029786440.2"; product "von Willebrand factor A domain-containing protein 7 isoform X1"; protein_id "XP_029642300.1"; exon_number "7";
NC_043007.1	Gnomon	CDS	15043905	15044024	.	-	2	gene_id "LOC115216967"; db_xref "GeneID:115216967"; gbkey "CDS"; gene "LOC115216967"; ID ""; gene_name "LOC115216967"; transcript_id "XM_029786440.2"; product "von Willebrand factor A domain-containing protein 7 isoform X1"; protein_id "XP_029642300.1"; exon_number "6";
NC_043007.1	Gnomon	CDS	15045814	15046029	.	-	2	gene_id "LOC115216967"; db_xref "GeneID:115216967"; gbkey "CDS"; gene "LOC115216967"; ID ""; gene_name "LOC115216967"; transcript_id "XM_029786440.2"; product "von Willebrand factor A domain-containing protein 7 isoform X1"; protein_id "XP_029642300.1"; exon_number "5";
NC_043007.1	Gnomon	CDS	15047977	15048162	.	-	2	gene_id "LOC115216967"; db_xref "GeneID:115216967"; gbkey "CDS"; gene "LOC115216967"; ID ""; gene_name "LOC115216967"; transcript_id "XM_029786440.2"; product "von Willebrand factor A domain-containing protein 7 isoform X1"; protein_id "XP_029642300.1"; exon_number "4";
NC_043007.1	Gnomon	CDS	15051520	15051647	.	-	1	gene_id "LOC115216967"; db_xref "GeneID:115216967"; gbkey "CDS"; gene "LOC115216967"; ID ""; gene_name "LOC115216967"; transcript_id "XM_029786440.2"; product "von Willebrand factor A domain-containing protein 7 isoform X1"; protein_id "XP_029642300.1"; exon_number "3";
NC_043007.1	Gnomon	CDS	15053519	15053579	.	-	2	gene_id "LOC115216967"; db_xref "GeneID:115216967"; gbkey "CDS"; gene "LOC115216967"; ID ""; gene_name "LOC115216967"; transcript_id "XM_029786440.2"; product "von Willebrand factor A domain-containing protein 7 isoform X1"; protein_id "XP_029642300.1"; exon_number "2";
NC_043007.1	Gnomon	CDS	15060070	15060100	.	-	0	gene_id "LOC115216967"; db_xref "GeneID:115216967"; gbkey "CDS"; gene "LOC115216967"; ID ""; gene_name "LOC115216967"; transcript_id "XM_029786440.2"; product "von Willebrand factor A domain-containing protein 7 isoform X1"; protein_id "XP_029642300.1"; exon_number "1";
NC_043007.1	Gnomon	exon	15006352	15006682	.	-	.	gene_id "LOC115216967"; db_xref "GeneID:115216967"; gbkey "mRNA"; gene "LOC115216967"; ID ""; gene_name "LOC115216967"; transcript_id "XM_029786440.2"; product "von Willebrand factor A domain-containing protein 7, transcript variant X1"; exon_number "18"; model_evidence "Supporting evidence includes similarity to: 1 Protein, and 100% coverage of the annotated genomic feature by RNAseq alignments, including 35 samples with support for all annotated introns";
NC_043007.1	Gnomon	exon	15011731	15011845	.	-	.	gene_id "LOC115216967"; db_xref "GeneID:115216967"; gbkey "mRNA"; gene "LOC115216967"; ID ""; gene_name "LOC115216967"; transcript_id "XM_029786440.2"; product "von Willebrand factor A domain-containing protein 7, transcript variant X1"; exon_number "17"; model_evidence "Supporting evidence includes similarity to: 1 Protein, and 100% coverage of the annotated genomic feature by RNAseq alignments, including 35 samples with support for all annotated introns";
NC_043007.1	Gnomon	exon	15018637	15018878	.	-	.	gene_id "LOC115216967"; db_xref "GeneID:115216967"; gbkey "mRNA"; gene "LOC115216967"; ID ""; gene_name "LOC115216967"; transcript_id "XM_029786440.2"; product "von Willebrand factor A domain-containing protein 7, transcript variant X1"; exon_number "16"; model_evidence "Supporting evidence includes similarity to: 1 Protein, and 100% coverage of the annotated genomic feature by RNAseq alignments, including 35 samples with support for all annotated introns";
NC_043007.1	Gnomon	exon	15019232	15019331	.	-	.	gene_id "LOC115216967"; db_xref "GeneID:115216967"; gbkey "mRNA"; gene "LOC115216967"; ID ""; gene_name "LOC115216967"; transcript_id "XM_029786440.2"; product "von Willebrand factor A domain-containing protein 7, transcript variant X1"; exon_number "15"; model_evidence "Supporting evidence includes similarity to: 1 Protein, and 100% coverage of the annotated genomic feature by RNAseq alignments, including 35 samples with support for all annotated introns";
NC_043007.1	Gnomon	exon	15019729	15019930	.	-	.	gene_id "LOC115216967"; db_xref "GeneID:115216967"; gbkey "mRNA"; gene "LOC115216967"; ID ""; gene_name "LOC115216967"; transcript_id "XM_029786440.2"; product "von Willebrand factor A domain-containing protein 7, transcript variant X1"; exon_number "14"; model_evidence "Supporting evidence includes similarity to: 1 Protein, and 100% coverage of the annotated genomic feature by RNAseq alignments, including 35 samples with support for all annotated introns";
NC_043007.1	Gnomon	exon	15022426	15022537	.	-	.	gene_id "LOC115216967"; db_xref "GeneID:115216967"; gbkey "mRNA"; gene "LOC115216967"; ID ""; gene_name "LOC115216967"; transcript_id "XM_029786440.2"; product "von Willebrand factor A domain-containing protein 7, transcript variant X1"; exon_number "13"; model_evidence "Supporting evidence includes similarity to: 1 Protein, and 100% coverage of the annotated genomic feature by RNAseq alignments, including 35 samples with support for all annotated introns";
NC_043007.1	Gnomon	exon	15024729	15024898	.	-	.	gene_id "LOC115216967"; db_xref "GeneID:115216967"; gbkey "mRNA"; gene "LOC115216967"; ID ""; gene_name "LOC115216967"; transcript_id "XM_029786440.2"; product "von Willebrand factor A domain-containing protein 7, transcript variant X1"; exon_number "12"; model_evidence "Supporting evidence includes similarity to: 1 Protein, and 100% coverage of the annotated genomic feature by RNAseq alignments, including 35 samples with support for all annotated introns";
NC_043007.1	Gnomon	exon	15027787	15027949	.	-	.	gene_id "LOC115216967"; db_xref "GeneID:115216967"; gbkey "mRNA"; gene "LOC115216967"; ID ""; gene_name "LOC115216967"; transcript_id "XM_029786440.2"; product "von Willebrand factor A domain-containing protein 7, transcript variant X1"; exon_number "11"; model_evidence "Supporting evidence includes similarity to: 1 Protein, and 100% coverage of the annotated genomic feature by RNAseq alignments, including 35 samples with support for all annotated introns";
NC_043007.1	Gnomon	exon	15031220	15031293	.	-	.	gene_id "LOC115216967"; db_xref "GeneID:115216967"; gbkey "mRNA"; gene "LOC115216967"; ID ""; gene_name "LOC115216967"; transcript_id "XM_029786440.2"; product "von Willebrand factor A domain-containing protein 7, transcript variant X1"; exon_number "10"; model_evidence "Supporting evidence includes similarity to: 1 Protein, and 100% coverage of the annotated genomic feature by RNAseq alignments, including 35 samples with support for all annotated introns";
NC_043007.1	Gnomon	exon	15032817	15032976	.	-	.	gene_id "LOC115216967"; db_xref "GeneID:115216967"; gbkey "mRNA"; gene "LOC115216967"; ID ""; gene_name "LOC115216967"; transcript_id "XM_029786440.2"; product "von Willebrand factor A domain-containing protein 7, transcript variant X1"; exon_number "9"; model_evidence "Supporting evidence includes similarity to: 1 Protein, and 100% coverage of the annotated genomic feature by RNAseq alignments, including 35 samples with support for all annotated introns";
NC_043007.1	Gnomon	exon	15034473	15034594	.	-	.	gene_id "LOC115216967"; db_xref "GeneID:115216967"; gbkey "mRNA"; gene "LOC115216967"; ID ""; gene_name "LOC115216967"; transcript_id "XM_029786440.2"; product "von Willebrand factor A domain-containing protein 7, transcript variant X1"; exon_number "8"; model_evidence "Supporting evidence includes similarity to: 1 Protein, and 100% coverage of the annotated genomic feature by RNAseq alignments, including 35 samples with support for all annotated introns";
NC_043007.1	Gnomon	exon	15040204	15040383	.	-	.	gene_id "LOC115216967"; db_xref "GeneID:115216967"; gbkey "mRNA"; gene "LOC115216967"; ID ""; gene_name "LOC115216967"; transcript_id "XM_029786440.2"; product "von Willebrand factor A domain-containing protein 7, transcript variant X1"; exon_number "7"; model_evidence "Supporting evidence includes similarity to: 1 Protein, and 100% coverage of the annotated genomic feature by RNAseq alignments, including 35 samples with support for all annotated introns";
NC_043007.1	Gnomon	exon	15043905	15044024	.	-	.	gene_id "LOC115216967"; db_xref "GeneID:115216967"; gbkey "mRNA"; gene "LOC115216967"; ID ""; gene_name "LOC115216967"; transcript_id "XM_029786440.2"; product "von Willebrand factor A domain-containing protein 7, transcript variant X1"; exon_number "6"; model_evidence "Supporting evidence includes similarity to: 1 Protein, and 100% coverage of the annotated genomic feature by RNAseq alignments, including 35 samples with support for all annotated introns";
NC_043007.1	Gnomon	exon	15045814	15046029	.	-	.	gene_id "LOC115216967"; db_xref "GeneID:115216967"; gbkey "mRNA"; gene "LOC115216967"; ID ""; gene_name "LOC115216967"; transcript_id "XM_029786440.2"; product "von Willebrand factor A domain-containing protein 7, transcript variant X1"; exon_number "5"; model_evidence "Supporting evidence includes similarity to: 1 Protein, and 100% coverage of the annotated genomic feature by RNAseq alignments, including 35 samples with support for all annotated introns";
NC_043007.1	Gnomon	exon	15047977	15048162	.	-	.	gene_id "LOC115216967"; db_xref "GeneID:115216967"; gbkey "mRNA"; gene "LOC115216967"; ID ""; gene_name "LOC115216967"; transcript_id "XM_029786440.2"; product "von Willebrand factor A domain-containing protein 7, transcript variant X1"; exon_number "4"; model_evidence "Supporting evidence includes similarity to: 1 Protein, and 100% coverage of the annotated genomic feature by RNAseq alignments, including 35 samples with support for all annotated introns";
NC_043007.1	Gnomon	exon	15051520	15051647	.	-	.	gene_id "LOC115216967"; db_xref "GeneID:115216967"; gbkey "mRNA"; gene "LOC115216967"; ID ""; gene_name "LOC115216967"; transcript_id "XM_029786440.2"; product "von Willebrand factor A domain-containing protein 7, transcript variant X1"; exon_number "3"; model_evidence "Supporting evidence includes similarity to: 1 Protein, and 100% coverage of the annotated genomic feature by RNAseq alignments, including 35 samples with support for all annotated introns";
NC_043007.1	Gnomon	exon	15053519	15053579	.	-	.	gene_id "LOC115216967"; db_xref "GeneID:115216967"; gbkey "mRNA"; gene "LOC115216967"; ID ""; gene_name "LOC115216967"; transcript_id "XM_029786440.2"; product "von Willebrand factor A domain-containing protein 7, transcript variant X1"; exon_number "2"; model_evidence "Supporting evidence includes similarity to: 1 Protein, and 100% coverage of the annotated genomic feature by RNAseq alignments, including 35 samples with support for all annotated introns";
NC_043007.1	Gnomon	exon	15060070	15060238	.	-	.	gene_id "LOC115216967"; db_xref "GeneID:115216967"; gbkey "mRNA"; gene "LOC115216967"; ID ""; gene_name "LOC115216967"; transcript_id "XM_029786440.2"; product "von Willebrand factor A domain-containing protein 7, transcript variant X1"; exon_number "1"; model_evidence "Supporting evidence includes similarity to: 1 Protein, and 100% coverage of the annotated genomic feature by RNAseq alignments, including 35 samples with support for all annotated introns";
NC_043007.1	Gnomon	start_codon	15060098	15060100	.	-	0	gene_id "LOC115216967"; db_xref "GeneID:115216967"; gbkey "CDS"; gene "LOC115216967"; ID ""; gene_name "LOC115216967"; transcript_id "XM_029786440.2"; product "von Willebrand factor A domain-containing protein 7 isoform X1"; protein_id "XP_029642300.1"; exon_number "1";
NC_043007.1	Gnomon	stop_codon	15006575	15006577	.	-	0	gene_id "LOC115216967"; db_xref "GeneID:115216967"; gbkey "CDS"; gene "LOC115216967"; ID ""; gene_name "LOC115216967"; transcript_id "XM_029786440.2"; product "von Willebrand factor A domain-containing protein 7 isoform X1"; protein_id "XP_029642300.1"; exon_number "18";
NC_043007.1	Gnomon	transcript	15006352	15060238	.	-	.	gene_id "LOC115216967"; ID "XM_029786441.2"; gene_name "LOC115216967"; transcript_id "XM_029786441.2";
NC_043007.1	Gnomon	CDS	15006578	15006679	.	-	0	gene_id "LOC115216967"; db_xref "GeneID:115216967"; gbkey "CDS"; gene "LOC115216967"; ID ""; gene_name "LOC115216967"; transcript_id "XM_029786441.2"; product "von Willebrand factor A domain-containing protein 7 isoform X2"; protein_id "XP_029642301.1"; exon_number "18";
NC_043007.1	Gnomon	CDS	15011731	15011845	.	-	1	gene_id "LOC115216967"; db_xref "GeneID:115216967"; gbkey "CDS"; gene "LOC115216967"; ID ""; gene_name "LOC115216967"; transcript_id "XM_029786441.2"; product "von Willebrand factor A domain-containing protein 7 isoform X2"; protein_id "XP_029642301.1"; exon_number "17";
NC_043007.1	Gnomon	CDS	15018637	15018878	.	-	0	gene_id "LOC115216967"; db_xref "GeneID:115216967"; gbkey "CDS"; gene "LOC115216967"; ID ""; gene_name "LOC115216967"; transcript_id "XM_029786441.2"; product "von Willebrand factor A domain-containing protein 7 isoform X2"; protein_id "XP_029642301.1"; exon_number "16";
NC_043007.1	Gnomon	CDS	15019232	15019331	.	-	1	gene_id "LOC115216967"; db_xref "GeneID:115216967"; gbkey "CDS"; gene "LOC115216967"; ID ""; gene_name "LOC115216967"; transcript_id "XM_029786441.2"; product "von Willebrand factor A domain-containing protein 7 isoform X2"; protein_id "XP_029642301.1"; exon_number "15";
NC_043007.1	Gnomon	CDS	15019729	15019930	.	-	2	gene_id "LOC115216967"; db_xref "GeneID:115216967"; gbkey "CDS"; gene "LOC115216967"; ID ""; gene_name "LOC115216967"; transcript_id "XM_029786441.2"; product "von Willebrand factor A domain-containing protein 7 isoform X2"; protein_id "XP_029642301.1"; exon_number "14";
NC_043007.1	Gnomon	CDS	15022426	15022537	.	-	0	gene_id "LOC115216967"; db_xref "GeneID:115216967"; gbkey "CDS"; gene "LOC115216967"; ID ""; gene_name "LOC115216967"; transcript_id "XM_029786441.2"; product "von Willebrand factor A domain-containing protein 7 isoform X2"; protein_id "XP_029642301.1"; exon_number "13";
NC_043007.1	Gnomon	CDS	15024729	15024898	.	-	2	gene_id "LOC115216967"; db_xref "GeneID:115216967"; gbkey "CDS"; gene "LOC115216967"; ID ""; gene_name "LOC115216967"; transcript_id "XM_029786441.2"; product "von Willebrand factor A domain-containing protein 7 isoform X2"; protein_id "XP_029642301.1"; exon_number "12";
NC_043007.1	Gnomon	CDS	15027787	15027949	.	-	0	gene_id "LOC115216967"; db_xref "GeneID:115216967"; gbkey "CDS"; gene "LOC115216967"; ID ""; gene_name "LOC115216967"; transcript_id "XM_029786441.2"; product "von Willebrand factor A domain-containing protein 7 isoform X2"; protein_id "XP_029642301.1"; exon_number "11";
NC_043007.1	Gnomon	CDS	15031220	15031293	.	-	2	gene_id "LOC115216967"; db_xref "GeneID:115216967"; gbkey "CDS"; gene "LOC115216967"; ID ""; gene_name "LOC115216967"; transcript_id "XM_029786441.2"; product "von Willebrand factor A domain-containing protein 7 isoform X2"; protein_id "XP_029642301.1"; exon_number "10";
NC_043007.1	Gnomon	CDS	15032817	15032976	.	-	0	gene_id "LOC115216967"; db_xref "GeneID:115216967"; gbkey "CDS"; gene "LOC115216967"; ID ""; gene_name "LOC115216967"; transcript_id "XM_029786441.2"; product "von Willebrand factor A domain-containing protein 7 isoform X2"; protein_id "XP_029642301.1"; exon_number "9";
NC_043007.1	Gnomon	CDS	15034473	15034594	.	-	2	gene_id "LOC115216967"; db_xref "GeneID:115216967"; gbkey "CDS"; gene "LOC115216967"; ID ""; gene_name "LOC115216967"; transcript_id "XM_029786441.2"; product "von Willebrand factor A domain-containing protein 7 isoform X2"; protein_id "XP_029642301.1"; exon_number "8";
NC_043007.1	Gnomon	CDS	15040204	15040383	.	-	2	gene_id "LOC115216967"; db_xref "GeneID:115216967"; gbkey "CDS"; gene "LOC115216967"; ID ""; gene_name "LOC115216967"; transcript_id "XM_029786441.2"; product "von Willebrand factor A domain-containing protein 7 isoform X2"; protein_id "XP_029642301.1"; exon_number "7";
NC_043007.1	Gnomon	CDS	15043905	15044024	.	-	2	gene_id "LOC115216967"; db_xref "GeneID:115216967"; gbkey "CDS"; gene "LOC115216967"; ID ""; gene_name "LOC115216967"; transcript_id "XM_029786441.2"; product "von Willebrand factor A domain-containing protein 7 isoform X2"; protein_id "XP_029642301.1"; exon_number "6";
NC_043007.1	Gnomon	CDS	15045814	15046029	.	-	2	gene_id "LOC115216967"; db_xref "GeneID:115216967"; gbkey "CDS"; gene "LOC115216967"; ID ""; gene_name "LOC115216967"; transcript_id "XM_029786441.2"; product "von Willebrand factor A domain-containing protein 7 isoform X2"; protein_id "XP_029642301.1"; exon_number "5";
NC_043007.1	Gnomon	CDS	15047977	15048162	.	-	2	gene_id "LOC115216967"; db_xref "GeneID:115216967"; gbkey "CDS"; gene "LOC115216967"; ID ""; gene_name "LOC115216967"; transcript_id "XM_029786441.2"; product "von Willebrand factor A domain-containing protein 7 isoform X2"; protein_id "XP_029642301.1"; exon_number "4";
NC_043007.1	Gnomon	CDS	15051520	15051647	.	-	1	gene_id "LOC115216967"; db_xref "GeneID:115216967"; gbkey "CDS"; gene "LOC115216967"; ID ""; gene_name "LOC115216967"; transcript_id "XM_029786441.2"; product "von Willebrand factor A domain-containing protein 7 isoform X2"; protein_id "XP_029642301.1"; exon_number "3";
NC_043007.1	Gnomon	CDS	15053519	15053579	.	-	2	gene_id "LOC115216967"; db_xref "GeneID:115216967"; gbkey "CDS"; gene "LOC115216967"; ID ""; gene_name "LOC115216967"; transcript_id "XM_029786441.2"; product "von Willebrand factor A domain-containing protein 7 isoform X2"; protein_id "XP_029642301.1"; exon_number "2";
NC_043007.1	Gnomon	CDS	15060070	15060100	.	-	0	gene_id "LOC115216967"; db_xref "GeneID:115216967"; gbkey "CDS"; gene "LOC115216967"; ID ""; gene_name "LOC115216967"; transcript_id "XM_029786441.2"; product "von Willebrand factor A domain-containing protein 7 isoform X2"; protein_id "XP_029642301.1"; exon_number "1";
NC_043007.1	Gnomon	exon	15006352	15006679	.	-	.	gene_id "LOC115216967"; db_xref "GeneID:115216967"; gbkey "mRNA"; gene "LOC115216967"; ID ""; gene_name "LOC115216967"; transcript_id "XM_029786441.2"; product "von Willebrand factor A domain-containing protein 7, transcript variant X2"; exon_number "18"; model_evidence "Supporting evidence includes similarity to: 1 Protein, and 100% coverage of the annotated genomic feature by RNAseq alignments, including 35 samples with support for all annotated introns";
NC_043007.1	Gnomon	exon	15011731	15011845	.	-	.	gene_id "LOC115216967"; db_xref "GeneID:115216967"; gbkey "mRNA"; gene "LOC115216967"; ID ""; gene_name "LOC115216967"; transcript_id "XM_029786441.2"; product "von Willebrand factor A domain-containing protein 7, transcript variant X2"; exon_number "17"; model_evidence "Supporting evidence includes similarity to: 1 Protein, and 100% coverage of the annotated genomic feature by RNAseq alignments, including 35 samples with support for all annotated introns";
NC_043007.1	Gnomon	exon	15018637	15018878	.	-	.	gene_id "LOC115216967"; db_xref "GeneID:115216967"; gbkey "mRNA"; gene "LOC115216967"; ID ""; gene_name "LOC115216967"; transcript_id "XM_029786441.2"; product "von Willebrand factor A domain-containing protein 7, transcript variant X2"; exon_number "16"; model_evidence "Supporting evidence includes similarity to: 1 Protein, and 100% coverage of the annotated genomic feature by RNAseq alignments, including 35 samples with support for all annotated introns";
NC_043007.1	Gnomon	exon	15019232	15019331	.	-	.	gene_id "LOC115216967"; db_xref "GeneID:115216967"; gbkey "mRNA"; gene "LOC115216967"; ID ""; gene_name "LOC115216967"; transcript_id "XM_029786441.2"; product "von Willebrand factor A domain-containing protein 7, transcript variant X2"; exon_number "15"; model_evidence "Supporting evidence includes similarity to: 1 Protein, and 100% coverage of the annotated genomic feature by RNAseq alignments, including 35 samples with support for all annotated introns";
NC_043007.1	Gnomon	exon	15019729	15019930	.	-	.	gene_id "LOC115216967"; db_xref "GeneID:115216967"; gbkey "mRNA"; gene "LOC115216967"; ID ""; gene_name "LOC115216967"; transcript_id "XM_029786441.2"; product "von Willebrand factor A domain-containing protein 7, transcript variant X2"; exon_number "14"; model_evidence "Supporting evidence includes similarity to: 1 Protein, and 100% coverage of the annotated genomic feature by RNAseq alignments, including 35 samples with support for all annotated introns";
NC_043007.1	Gnomon	exon	15022426	15022537	.	-	.	gene_id "LOC115216967"; db_xref "GeneID:115216967"; gbkey "mRNA"; gene "LOC115216967"; ID ""; gene_name "LOC115216967"; transcript_id "XM_029786441.2"; product "von Willebrand factor A domain-containing protein 7, transcript variant X2"; exon_number "13"; model_evidence "Supporting evidence includes similarity to: 1 Protein, and 100% coverage of the annotated genomic feature by RNAseq alignments, including 35 samples with support for all annotated introns";
NC_043007.1	Gnomon	exon	15024729	15024898	.	-	.	gene_id "LOC115216967"; db_xref "GeneID:115216967"; gbkey "mRNA"; gene "LOC115216967"; ID ""; gene_name "LOC115216967"; transcript_id "XM_029786441.2"; product "von Willebrand factor A domain-containing protein 7, transcript variant X2"; exon_number "12"; model_evidence "Supporting evidence includes similarity to: 1 Protein, and 100% coverage of the annotated genomic feature by RNAseq alignments, including 35 samples with support for all annotated introns";
NC_043007.1	Gnomon	exon	15027787	15027949	.	-	.	gene_id "LOC115216967"; db_xref "GeneID:115216967"; gbkey "mRNA"; gene "LOC115216967"; ID ""; gene_name "LOC115216967"; transcript_id "XM_029786441.2"; product "von Willebrand factor A domain-containing protein 7, transcript variant X2"; exon_number "11"; model_evidence "Supporting evidence includes similarity to: 1 Protein, and 100% coverage of the annotated genomic feature by RNAseq alignments, including 35 samples with support for all annotated introns";
NC_043007.1	Gnomon	exon	15031220	15031293	.	-	.	gene_id "LOC115216967"; db_xref "GeneID:115216967"; gbkey "mRNA"; gene "LOC115216967"; ID ""; gene_name "LOC115216967"; transcript_id "XM_029786441.2"; product "von Willebrand factor A domain-containing protein 7, transcript variant X2"; exon_number "10"; model_evidence "Supporting evidence includes similarity to: 1 Protein, and 100% coverage of the annotated genomic feature by RNAseq alignments, including 35 samples with support for all annotated introns";
NC_043007.1	Gnomon	exon	15032817	15032976	.	-	.	gene_id "LOC115216967"; db_xref "GeneID:115216967"; gbkey "mRNA"; gene "LOC115216967"; ID ""; gene_name "LOC115216967"; transcript_id "XM_029786441.2"; product "von Willebrand factor A domain-containing protein 7, transcript variant X2"; exon_number "9"; model_evidence "Supporting evidence includes similarity to: 1 Protein, and 100% coverage of the annotated genomic feature by RNAseq alignments, including 35 samples with support for all annotated introns";
NC_043007.1	Gnomon	exon	15034473	15034594	.	-	.	gene_id "LOC115216967"; db_xref "GeneID:115216967"; gbkey "mRNA"; gene "LOC115216967"; ID ""; gene_name "LOC115216967"; transcript_id "XM_029786441.2"; product "von Willebrand factor A domain-containing protein 7, transcript variant X2"; exon_number "8"; model_evidence "Supporting evidence includes similarity to: 1 Protein, and 100% coverage of the annotated genomic feature by RNAseq alignments, including 35 samples with support for all annotated introns";
NC_043007.1	Gnomon	exon	15040204	15040383	.	-	.	gene_id "LOC115216967"; db_xref "GeneID:115216967"; gbkey "mRNA"; gene "LOC115216967"; ID ""; gene_name "LOC115216967"; transcript_id "XM_029786441.2"; product "von Willebrand factor A domain-containing protein 7, transcript variant X2"; exon_number "7"; model_evidence "Supporting evidence includes similarity to: 1 Protein, and 100% coverage of the annotated genomic feature by RNAseq alignments, including 35 samples with support for all annotated introns";
NC_043007.1	Gnomon	exon	15043905	15044024	.	-	.	gene_id "LOC115216967"; db_xref "GeneID:115216967"; gbkey "mRNA"; gene "LOC115216967"; ID ""; gene_name "LOC115216967"; transcript_id "XM_029786441.2"; product "von Willebrand factor A domain-containing protein 7, transcript variant X2"; exon_number "6"; model_evidence "Supporting evidence includes similarity to: 1 Protein, and 100% coverage of the annotated genomic feature by RNAseq alignments, including 35 samples with support for all annotated introns";
NC_043007.1	Gnomon	exon	15045814	15046029	.	-	.	gene_id "LOC115216967"; db_xref "GeneID:115216967"; gbkey "mRNA"; gene "LOC115216967"; ID ""; gene_name "LOC115216967"; transcript_id "XM_029786441.2"; product "von Willebrand factor A domain-containing protein 7, transcript variant X2"; exon_number "5"; model_evidence "Supporting evidence includes similarity to: 1 Protein, and 100% coverage of the annotated genomic feature by RNAseq alignments, including 35 samples with support for all annotated introns";
NC_043007.1	Gnomon	exon	15047977	15048162	.	-	.	gene_id "LOC115216967"; db_xref "GeneID:115216967"; gbkey "mRNA"; gene "LOC115216967"; ID ""; gene_name "LOC115216967"; transcript_id "XM_029786441.2"; product "von Willebrand factor A domain-containing protein 7, transcript variant X2"; exon_number "4"; model_evidence "Supporting evidence includes similarity to: 1 Protein, and 100% coverage of the annotated genomic feature by RNAseq alignments, including 35 samples with support for all annotated introns";
NC_043007.1	Gnomon	exon	15051520	15051647	.	-	.	gene_id "LOC115216967"; db_xref "GeneID:115216967"; gbkey "mRNA"; gene "LOC115216967"; ID ""; gene_name "LOC115216967"; transcript_id "XM_029786441.2"; product "von Willebrand factor A domain-containing protein 7, transcript variant X2"; exon_number "3"; model_evidence "Supporting evidence includes similarity to: 1 Protein, and 100% coverage of the annotated genomic feature by RNAseq alignments, including 35 samples with support for all annotated introns";
NC_043007.1	Gnomon	exon	15053519	15053579	.	-	.	gene_id "LOC115216967"; db_xref "GeneID:115216967"; gbkey "mRNA"; gene "LOC115216967"; ID ""; gene_name "LOC115216967"; transcript_id "XM_029786441.2"; product "von Willebrand factor A domain-containing protein 7, transcript variant X2"; exon_number "2"; model_evidence "Supporting evidence includes similarity to: 1 Protein, and 100% coverage of the annotated genomic feature by RNAseq alignments, including 35 samples with support for all annotated introns";
NC_043007.1	Gnomon	exon	15060070	15060238	.	-	.	gene_id "LOC115216967"; db_xref "GeneID:115216967"; gbkey "mRNA"; gene "LOC115216967"; ID ""; gene_name "LOC115216967"; transcript_id "XM_029786441.2"; product "von Willebrand factor A domain-containing protein 7, transcript variant X2"; exon_number "1"; model_evidence "Supporting evidence includes similarity to: 1 Protein, and 100% coverage of the annotated genomic feature by RNAseq alignments, including 35 samples with support for all annotated introns";
NC_043007.1	Gnomon	start_codon	15060098	15060100	.	-	0	gene_id "LOC115216967"; db_xref "GeneID:115216967"; gbkey "CDS"; gene "LOC115216967"; ID ""; gene_name "LOC115216967"; transcript_id "XM_029786441.2"; product "von Willebrand factor A domain-containing protein 7 isoform X2"; protein_id "XP_029642301.1"; exon_number "1";
NC_043007.1	Gnomon	stop_codon	15006575	15006577	.	-	0	gene_id "LOC115216967"; db_xref "GeneID:115216967"; gbkey "CDS"; gene "LOC115216967"; ID ""; gene_name "LOC115216967"; transcript_id "XM_029786441.2"; product "von Willebrand factor A domain-containing protein 7 isoform X2"; protein_id "XP_029642301.1"; exon_number "18";
NC_043007.1	Gnomon	gene	14960266	14992933	.	-	.	gene_id "LOC115216968"; db_xref "GeneID:115216968"; gbkey "Gene"; gene "LOC115216968"; gene_biotype "protein_coding"; ID ""; gene_name "LOC115216968";
NC_043007.1	Gnomon	transcript	14960266	14992933	.	-	.	gene_id "LOC115216968"; ID "XM_029786442.2"; gene_name "LOC115216968"; transcript_id "XM_029786442.2";
NC_043007.1	Gnomon	CDS	14960392	14960832	.	-	0	gene_id "LOC115216968"; db_xref "GeneID:115216968"; gbkey "CDS"; gene "LOC115216968"; ID ""; gene_name "LOC115216968"; transcript_id "XM_029786442.2"; product "protein-glucosylgalactosylhydroxylysine glucosidase isoform X2"; protein_id "XP_029642302.1"; exon_number "12";
NC_043007.1	Gnomon	CDS	14964075	14964203	.	-	0	gene_id "LOC115216968"; db_xref "GeneID:115216968"; gbkey "CDS"; gene "LOC115216968"; ID ""; gene_name "LOC115216968"; transcript_id "XM_029786442.2"; product "protein-glucosylgalactosylhydroxylysine glucosidase isoform X2"; protein_id "XP_029642302.1"; exon_number "11";
NC_043007.1	Gnomon	CDS	14966460	14966560	.	-	2	gene_id "LOC115216968"; db_xref "GeneID:115216968"; gbkey "CDS"; gene "LOC115216968"; ID ""; gene_name "LOC115216968"; transcript_id "XM_029786442.2"; product "protein-glucosylgalactosylhydroxylysine glucosidase isoform X2"; protein_id "XP_029642302.1"; exon_number "10";
NC_043007.1	Gnomon	CDS	14970434	14970649	.	-	2	gene_id "LOC115216968"; db_xref "GeneID:115216968"; gbkey "CDS"; gene "LOC115216968"; ID ""; gene_name "LOC115216968"; transcript_id "XM_029786442.2"; product "protein-glucosylgalactosylhydroxylysine glucosidase isoform X2"; protein_id "XP_029642302.1"; exon_number "9";
NC_043007.1	Gnomon	CDS	14971492	14971701	.	-	2	gene_id "LOC115216968"; db_xref "GeneID:115216968"; gbkey "CDS"; gene "LOC115216968"; ID ""; gene_name "LOC115216968"; transcript_id "XM_029786442.2"; product "protein-glucosylgalactosylhydroxylysine glucosidase isoform X2"; protein_id "XP_029642302.1"; exon_number "8";
NC_043007.1	Gnomon	CDS	14973424	14973607	.	-	0	gene_id "LOC115216968"; db_xref "GeneID:115216968"; gbkey "CDS"; gene "LOC115216968"; ID ""; gene_name "LOC115216968"; transcript_id "XM_029786442.2"; product "protein-glucosylgalactosylhydroxylysine glucosidase isoform X2"; protein_id "XP_029642302.1"; exon_number "7";
NC_043007.1	Gnomon	CDS	14976634	14976863	.	-	2	gene_id "LOC115216968"; db_xref "GeneID:115216968"; gbkey "CDS"; gene "LOC115216968"; ID ""; gene_name "LOC115216968"; transcript_id "XM_029786442.2"; product "protein-glucosylgalactosylhydroxylysine glucosidase isoform X2"; protein_id "XP_029642302.1"; exon_number "6";
NC_043007.1	Gnomon	CDS	14978229	14978407	.	-	1	gene_id "LOC115216968"; db_xref "GeneID:115216968"; gbkey "CDS"; gene "LOC115216968"; ID ""; gene_name "LOC115216968"; transcript_id "XM_029786442.2"; product "protein-glucosylgalactosylhydroxylysine glucosidase isoform X2"; protein_id "XP_029642302.1"; exon_number "5";
NC_043007.1	Gnomon	CDS	14979868	14980090	.	-	2	gene_id "LOC115216968"; db_xref "GeneID:115216968"; gbkey "CDS"; gene "LOC115216968"; ID ""; gene_name "LOC115216968"; transcript_id "XM_029786442.2"; product "protein-glucosylgalactosylhydroxylysine glucosidase isoform X2"; protein_id "XP_029642302.1"; exon_number "4";
NC_043007.1	Gnomon	CDS	14981727	14981935	.	-	1	gene_id "LOC115216968"; db_xref "GeneID:115216968"; gbkey "CDS"; gene "LOC115216968"; ID ""; gene_name "LOC115216968"; transcript_id "XM_029786442.2"; product "protein-glucosylgalactosylhydroxylysine glucosidase isoform X2"; protein_id "XP_029642302.1"; exon_number "3";
NC_043007.1	Gnomon	CDS	14983345	14983529	.	-	0	gene_id "LOC115216968"; db_xref "GeneID:115216968"; gbkey "CDS"; gene "LOC115216968"; ID ""; gene_name "LOC115216968"; transcript_id "XM_029786442.2"; product "protein-glucosylgalactosylhydroxylysine glucosidase isoform X2"; protein_id "XP_029642302.1"; exon_number "2";
NC_043007.1	Gnomon	exon	14960266	14960832	.	-	.	gene_id "LOC115216968"; db_xref "GeneID:115216968"; gbkey "mRNA"; gene "LOC115216968"; ID ""; gene_name "LOC115216968"; transcript_id "XM_029786442.2"; product "protein-glucosylgalactosylhydroxylysine glucosidase, transcript variant X2"; exon_number "12"; model_evidence "Supporting evidence includes similarity to: 4 Proteins, and 100% coverage of the annotated genomic feature by RNAseq alignments, including 11 samples with support for all annotated introns";
NC_043007.1	Gnomon	exon	14964075	14964203	.	-	.	gene_id "LOC115216968"; db_xref "GeneID:115216968"; gbkey "mRNA"; gene "LOC115216968"; ID ""; gene_name "LOC115216968"; transcript_id "XM_029786442.2"; product "protein-glucosylgalactosylhydroxylysine glucosidase, transcript variant X2"; exon_number "11"; model_evidence "Supporting evidence includes similarity to: 4 Proteins, and 100% coverage of the annotated genomic feature by RNAseq alignments, including 11 samples with support for all annotated introns";
NC_043007.1	Gnomon	exon	14966460	14966560	.	-	.	gene_id "LOC115216968"; db_xref "GeneID:115216968"; gbkey "mRNA"; gene "LOC115216968"; ID ""; gene_name "LOC115216968"; transcript_id "XM_029786442.2"; product "protein-glucosylgalactosylhydroxylysine glucosidase, transcript variant X2"; exon_number "10"; model_evidence "Supporting evidence includes similarity to: 4 Proteins, and 100% coverage of the annotated genomic feature by RNAseq alignments, including 11 samples with support for all annotated introns";
NC_043007.1	Gnomon	exon	14970434	14970649	.	-	.	gene_id "LOC115216968"; db_xref "GeneID:115216968"; gbkey "mRNA"; gene "LOC115216968"; ID ""; gene_name "LOC115216968"; transcript_id "XM_029786442.2"; product "protein-glucosylgalactosylhydroxylysine glucosidase, transcript variant X2"; exon_number "9"; model_evidence "Supporting evidence includes similarity to: 4 Proteins, and 100% coverage of the annotated genomic feature by RNAseq alignments, including 11 samples with support for all annotated introns";
NC_043007.1	Gnomon	exon	14971492	14971701	.	-	.	gene_id "LOC115216968"; db_xref "GeneID:115216968"; gbkey "mRNA"; gene "LOC115216968"; ID ""; gene_name "LOC115216968"; transcript_id "XM_029786442.2"; product "protein-glucosylgalactosylhydroxylysine glucosidase, transcript variant X2"; exon_number "8"; model_evidence "Supporting evidence includes similarity to: 4 Proteins, and 100% coverage of the annotated genomic feature by RNAseq alignments, including 11 samples with support for all annotated introns";
NC_043007.1	Gnomon	exon	14973424	14973607	.	-	.	gene_id "LOC115216968"; db_xref "GeneID:115216968"; gbkey "mRNA"; gene "LOC115216968"; ID ""; gene_name "LOC115216968"; transcript_id "XM_029786442.2"; product "protein-glucosylgalactosylhydroxylysine glucosidase, transcript variant X2"; exon_number "7"; model_evidence "Supporting evidence includes similarity to: 4 Proteins, and 100% coverage of the annotated genomic feature by RNAseq alignments, including 11 samples with support for all annotated introns";
NC_043007.1	Gnomon	exon	14976634	14976863	.	-	.	gene_id "LOC115216968"; db_xref "GeneID:115216968"; gbkey "mRNA"; gene "LOC115216968"; ID ""; gene_name "LOC115216968"; transcript_id "XM_029786442.2"; product "protein-glucosylgalactosylhydroxylysine glucosidase, transcript variant X2"; exon_number "6"; model_evidence "Supporting evidence includes similarity to: 4 Proteins, and 100% coverage of the annotated genomic feature by RNAseq alignments, including 11 samples with support for all annotated introns";
NC_043007.1	Gnomon	exon	14978229	14978407	.	-	.	gene_id "LOC115216968"; db_xref "GeneID:115216968"; gbkey "mRNA"; gene "LOC115216968"; ID ""; gene_name "LOC115216968"; transcript_id "XM_029786442.2"; product "protein-glucosylgalactosylhydroxylysine glucosidase, transcript variant X2"; exon_number "5"; model_evidence "Supporting evidence includes similarity to: 4 Proteins, and 100% coverage of the annotated genomic feature by RNAseq alignments, including 11 samples with support for all annotated introns";
NC_043007.1	Gnomon	exon	14979868	14980090	.	-	.	gene_id "LOC115216968"; db_xref "GeneID:115216968"; gbkey "mRNA"; gene "LOC115216968"; ID ""; gene_name "LOC115216968"; transcript_id "XM_029786442.2"; product "protein-glucosylgalactosylhydroxylysine glucosidase, transcript variant X2"; exon_number "4"; model_evidence "Supporting evidence includes similarity to: 4 Proteins, and 100% coverage of the annotated genomic feature by RNAseq alignments, including 11 samples with support for all annotated introns";
NC_043007.1	Gnomon	exon	14981727	14981935	.	-	.	gene_id "LOC115216968"; db_xref "GeneID:115216968"; gbkey "mRNA"; gene "LOC115216968"; ID ""; gene_name "LOC115216968"; transcript_id "XM_029786442.2"; product "protein-glucosylgalactosylhydroxylysine glucosidase, transcript variant X2"; exon_number "3"; model_evidence "Supporting evidence includes similarity to: 4 Proteins, and 100% coverage of the annotated genomic feature by RNAseq alignments, including 11 samples with support for all annotated introns";
NC_043007.1	Gnomon	exon	14983345	14983529	.	-	.	gene_id "LOC115216968"; db_xref "GeneID:115216968"; gbkey "mRNA"; gene "LOC115216968"; ID ""; gene_name "LOC115216968"; transcript_id "XM_029786442.2"; product "protein-glucosylgalactosylhydroxylysine glucosidase, transcript variant X2"; exon_number "2"; model_evidence "Supporting evidence includes similarity to: 4 Proteins, and 100% coverage of the annotated genomic feature by RNAseq alignments, including 11 samples with support for all annotated introns";
NC_043007.1	Gnomon	exon	14992783	14992933	.	-	.	gene_id "LOC115216968"; db_xref "GeneID:115216968"; gbkey "mRNA"; gene "LOC115216968"; ID ""; gene_name "LOC115216968"; transcript_id "XM_029786442.2"; product "protein-glucosylgalactosylhydroxylysine glucosidase, transcript variant X2"; exon_number "1"; model_evidence "Supporting evidence includes similarity to: 4 Proteins, and 100% coverage of the annotated genomic feature by RNAseq alignments, including 11 samples with support for all annotated introns";
NC_043007.1	Gnomon	start_codon	14983527	14983529	.	-	0	gene_id "LOC115216968"; db_xref "GeneID:115216968"; gbkey "CDS"; gene "LOC115216968"; ID ""; gene_name "LOC115216968"; transcript_id "XM_029786442.2"; product "protein-glucosylgalactosylhydroxylysine glucosidase isoform X2"; protein_id "XP_029642302.1"; exon_number "2";
NC_043007.1	Gnomon	stop_codon	14960389	14960391	.	-	0	gene_id "LOC115216968"; db_xref "GeneID:115216968"; gbkey "CDS"; gene "LOC115216968"; ID ""; gene_name "LOC115216968"; transcript_id "XM_029786442.2"; product "protein-glucosylgalactosylhydroxylysine glucosidase isoform X2"; protein_id "XP_029642302.1"; exon_number "12";
NC_043007.1	Gnomon	transcript	14960266	14984380	.	-	.	gene_id "LOC115216968"; ID "XM_029786443.2"; gene_name "LOC115216968"; transcript_id "XM_029786443.2";
NC_043007.1	Gnomon	CDS	14960392	14960832	.	-	0	gene_id "LOC115216968"; db_xref "GeneID:115216968"; gbkey "CDS"; gene "LOC115216968"; ID ""; gene_name "LOC115216968"; transcript_id "XM_029786443.2"; product "protein-glucosylgalactosylhydroxylysine glucosidase isoform X2"; protein_id "XP_029642303.1"; exon_number "12";
NC_043007.1	Gnomon	CDS	14964075	14964203	.	-	0	gene_id "LOC115216968"; db_xref "GeneID:115216968"; gbkey "CDS"; gene "LOC115216968"; ID ""; gene_name "LOC115216968"; transcript_id "XM_029786443.2"; product "protein-glucosylgalactosylhydroxylysine glucosidase isoform X2"; protein_id "XP_029642303.1"; exon_number "11";
NC_043007.1	Gnomon	CDS	14966460	14966560	.	-	2	gene_id "LOC115216968"; db_xref "GeneID:115216968"; gbkey "CDS"; gene "LOC115216968"; ID ""; gene_name "LOC115216968"; transcript_id "XM_029786443.2"; product "protein-glucosylgalactosylhydroxylysine glucosidase isoform X2"; protein_id "XP_029642303.1"; exon_number "10";
NC_043007.1	Gnomon	CDS	14970434	14970649	.	-	2	gene_id "LOC115216968"; db_xref "GeneID:115216968"; gbkey "CDS"; gene "LOC115216968"; ID ""; gene_name "LOC115216968"; transcript_id "XM_029786443.2"; product "protein-glucosylgalactosylhydroxylysine glucosidase isoform X2"; protein_id "XP_029642303.1"; exon_number "9";
NC_043007.1	Gnomon	CDS	14971492	14971701	.	-	2	gene_id "LOC115216968"; db_xref "GeneID:115216968"; gbkey "CDS"; gene "LOC115216968"; ID ""; gene_name "LOC115216968"; transcript_id "XM_029786443.2"; product "protein-glucosylgalactosylhydroxylysine glucosidase isoform X2"; protein_id "XP_029642303.1"; exon_number "8";
NC_043007.1	Gnomon	CDS	14973424	14973607	.	-	0	gene_id "LOC115216968"; db_xref "GeneID:115216968"; gbkey "CDS"; gene "LOC115216968"; ID ""; gene_name "LOC115216968"; transcript_id "XM_029786443.2"; product "protein-glucosylgalactosylhydroxylysine glucosidase isoform X2"; protein_id "XP_029642303.1"; exon_number "7";
NC_043007.1	Gnomon	CDS	14976634	14976863	.	-	2	gene_id "LOC115216968"; db_xref "GeneID:115216968"; gbkey "CDS"; gene "LOC115216968"; ID ""; gene_name "LOC115216968"; transcript_id "XM_029786443.2"; product "protein-glucosylgalactosylhydroxylysine glucosidase isoform X2"; protein_id "XP_029642303.1"; exon_number "6";
NC_043007.1	Gnomon	CDS	14978229	14978407	.	-	1	gene_id "LOC115216968"; db_xref "GeneID:115216968"; gbkey "CDS"; gene "LOC115216968"; ID ""; gene_name "LOC115216968"; transcript_id "XM_029786443.2"; product "protein-glucosylgalactosylhydroxylysine glucosidase isoform X2"; protein_id "XP_029642303.1"; exon_number "5";
NC_043007.1	Gnomon	CDS	14979868	14980090	.	-	2	gene_id "LOC115216968"; db_xref "GeneID:115216968"; gbkey "CDS"; gene "LOC115216968"; ID ""; gene_name "LOC115216968"; transcript_id "XM_029786443.2"; product "protein-glucosylgalactosylhydroxylysine glucosidase isoform X2"; protein_id "XP_029642303.1"; exon_number "4";
NC_043007.1	Gnomon	CDS	14981727	14981935	.	-	1	gene_id "LOC115216968"; db_xref "GeneID:115216968"; gbkey "CDS"; gene "LOC115216968"; ID ""; gene_name "LOC115216968"; transcript_id "XM_029786443.2"; product "protein-glucosylgalactosylhydroxylysine glucosidase isoform X2"; protein_id "XP_029642303.1"; exon_number "3";
NC_043007.1	Gnomon	CDS	14983345	14983529	.	-	0	gene_id "LOC115216968"; db_xref "GeneID:115216968"; gbkey "CDS"; gene "LOC115216968"; ID ""; gene_name "LOC115216968"; transcript_id "XM_029786443.2"; product "protein-glucosylgalactosylhydroxylysine glucosidase isoform X2"; protein_id "XP_029642303.1"; exon_number "2";
NC_043007.1	Gnomon	exon	14960266	14960832	.	-	.	gene_id "LOC115216968"; db_xref "GeneID:115216968"; gbkey "mRNA"; gene "LOC115216968"; ID ""; gene_name "LOC115216968"; transcript_id "XM_029786443.2"; product "protein-glucosylgalactosylhydroxylysine glucosidase, transcript variant X3"; exon_number "12"; model_evidence "Supporting evidence includes similarity to: 4 Proteins, and 100% coverage of the annotated genomic feature by RNAseq alignments, including 12 samples with support for all annotated introns";
NC_043007.1	Gnomon	exon	14964075	14964203	.	-	.	gene_id "LOC115216968"; db_xref "GeneID:115216968"; gbkey "mRNA"; gene "LOC115216968"; ID ""; gene_name "LOC115216968"; transcript_id "XM_029786443.2"; product "protein-glucosylgalactosylhydroxylysine glucosidase, transcript variant X3"; exon_number "11"; model_evidence "Supporting evidence includes similarity to: 4 Proteins, and 100% coverage of the annotated genomic feature by RNAseq alignments, including 12 samples with support for all annotated introns";
NC_043007.1	Gnomon	exon	14966460	14966560	.	-	.	gene_id "LOC115216968"; db_xref "GeneID:115216968"; gbkey "mRNA"; gene "LOC115216968"; ID ""; gene_name "LOC115216968"; transcript_id "XM_029786443.2"; product "protein-glucosylgalactosylhydroxylysine glucosidase, transcript variant X3"; exon_number "10"; model_evidence "Supporting evidence includes similarity to: 4 Proteins, and 100% coverage of the annotated genomic feature by RNAseq alignments, including 12 samples with support for all annotated introns";
NC_043007.1	Gnomon	exon	14970434	14970649	.	-	.	gene_id "LOC115216968"; db_xref "GeneID:115216968"; gbkey "mRNA"; gene "LOC115216968"; ID ""; gene_name "LOC115216968"; transcript_id "XM_029786443.2"; product "protein-glucosylgalactosylhydroxylysine glucosidase, transcript variant X3"; exon_number "9"; model_evidence "Supporting evidence includes similarity to: 4 Proteins, and 100% coverage of the annotated genomic feature by RNAseq alignments, including 12 samples with support for all annotated introns";
NC_043007.1	Gnomon	exon	14971492	14971701	.	-	.	gene_id "LOC115216968"; db_xref "GeneID:115216968"; gbkey "mRNA"; gene "LOC115216968"; ID ""; gene_name "LOC115216968"; transcript_id "XM_029786443.2"; product "protein-glucosylgalactosylhydroxylysine glucosidase, transcript variant X3"; exon_number "8"; model_evidence "Supporting evidence includes similarity to: 4 Proteins, and 100% coverage of the annotated genomic feature by RNAseq alignments, including 12 samples with support for all annotated introns";
NC_043007.1	Gnomon	exon	14973424	14973607	.	-	.	gene_id "LOC115216968"; db_xref "GeneID:115216968"; gbkey "mRNA"; gene "LOC115216968"; ID ""; gene_name "LOC115216968"; transcript_id "XM_029786443.2"; product "protein-glucosylgalactosylhydroxylysine glucosidase, transcript variant X3"; exon_number "7"; model_evidence "Supporting evidence includes similarity to: 4 Proteins, and 100% coverage of the annotated genomic feature by RNAseq alignments, including 12 samples with support for all annotated introns";
NC_043007.1	Gnomon	exon	14976634	14976863	.	-	.	gene_id "LOC115216968"; db_xref "GeneID:115216968"; gbkey "mRNA"; gene "LOC115216968"; ID ""; gene_name "LOC115216968"; transcript_id "XM_029786443.2"; product "protein-glucosylgalactosylhydroxylysine glucosidase, transcript variant X3"; exon_number "6"; model_evidence "Supporting evidence includes similarity to: 4 Proteins, and 100% coverage of the annotated genomic feature by RNAseq alignments, including 12 samples with support for all annotated introns";
NC_043007.1	Gnomon	exon	14978229	14978407	.	-	.	gene_id "LOC115216968"; db_xref "GeneID:115216968"; gbkey "mRNA"; gene "LOC115216968"; ID ""; gene_name "LOC115216968"; transcript_id "XM_029786443.2"; product "protein-glucosylgalactosylhydroxylysine glucosidase, transcript variant X3"; exon_number "5"; model_evidence "Supporting evidence includes similarity to: 4 Proteins, and 100% coverage of the annotated genomic feature by RNAseq alignments, including 12 samples with support for all annotated introns";
NC_043007.1	Gnomon	exon	14979868	14980090	.	-	.	gene_id "LOC115216968"; db_xref "GeneID:115216968"; gbkey "mRNA"; gene "LOC115216968"; ID ""; gene_name "LOC115216968"; transcript_id "XM_029786443.2"; product "protein-glucosylgalactosylhydroxylysine glucosidase, transcript variant X3"; exon_number "4"; model_evidence "Supporting evidence includes similarity to: 4 Proteins, and 100% coverage of the annotated genomic feature by RNAseq alignments, including 12 samples with support for all annotated introns";
NC_043007.1	Gnomon	exon	14981727	14981935	.	-	.	gene_id "LOC115216968"; db_xref "GeneID:115216968"; gbkey "mRNA"; gene "LOC115216968"; ID ""; gene_name "LOC115216968"; transcript_id "XM_029786443.2"; product "protein-glucosylgalactosylhydroxylysine glucosidase, transcript variant X3"; exon_number "3"; model_evidence "Supporting evidence includes similarity to: 4 Proteins, and 100% coverage of the annotated genomic feature by RNAseq alignments, including 12 samples with support for all annotated introns";
NC_043007.1	Gnomon	exon	14983345	14983529	.	-	.	gene_id "LOC115216968"; db_xref "GeneID:115216968"; gbkey "mRNA"; gene "LOC115216968"; ID ""; gene_name "LOC115216968"; transcript_id "XM_029786443.2"; product "protein-glucosylgalactosylhydroxylysine glucosidase, transcript variant X3"; exon_number "2"; model_evidence "Supporting evidence includes similarity to: 4 Proteins, and 100% coverage of the annotated genomic feature by RNAseq alignments, including 12 samples with support for all annotated introns";
NC_043007.1	Gnomon	exon	14984279	14984380	.	-	.	gene_id "LOC115216968"; db_xref "GeneID:115216968"; gbkey "mRNA"; gene "LOC115216968"; ID ""; gene_name "LOC115216968"; transcript_id "XM_029786443.2"; product "protein-glucosylgalactosylhydroxylysine glucosidase, transcript variant X3"; exon_number "1"; model_evidence "Supporting evidence includes similarity to: 4 Proteins, and 100% coverage of the annotated genomic feature by RNAseq alignments, including 12 samples with support for all annotated introns";
NC_043007.1	Gnomon	start_codon	14983527	14983529	.	-	0	gene_id "LOC115216968"; db_xref "GeneID:115216968"; gbkey "CDS"; gene "LOC115216968"; ID ""; gene_name "LOC115216968"; transcript_id "XM_029786443.2"; product "protein-glucosylgalactosylhydroxylysine glucosidase isoform X2"; protein_id "XP_029642303.1"; exon_number "2";
NC_043007.1	Gnomon	stop_codon	14960389	14960391	.	-	0	gene_id "LOC115216968"; db_xref "GeneID:115216968"; gbkey "CDS"; gene "LOC115216968"; ID ""; gene_name "LOC115216968"; transcript_id "XM_029786443.2"; product "protein-glucosylgalactosylhydroxylysine glucosidase isoform X2"; protein_id "XP_029642303.1"; exon_number "12";
NC_043007.1	Gnomon	transcript	14960266	14992878	.	-	.	gene_id "LOC115216968"; ID "XM_036507103.1"; gene_name "LOC115216968"; transcript_id "XM_036507103.1";
NC_043007.1	Gnomon	CDS	14960392	14960832	.	-	0	gene_id "LOC115216968"; db_xref "GeneID:115216968"; gbkey "CDS"; gene "LOC115216968"; ID ""; gene_name "LOC115216968"; transcript_id "XM_036507103.1"; product "protein-glucosylgalactosylhydroxylysine glucosidase isoform X1"; protein_id "XP_036362996.1"; exon_number "14";
NC_043007.1	Gnomon	CDS	14964075	14964203	.	-	0	gene_id "LOC115216968"; db_xref "GeneID:115216968"; gbkey "CDS"; gene "LOC115216968"; ID ""; gene_name "LOC115216968"; transcript_id "XM_036507103.1"; product "protein-glucosylgalactosylhydroxylysine glucosidase isoform X1"; protein_id "XP_036362996.1"; exon_number "13";
NC_043007.1	Gnomon	CDS	14966460	14966560	.	-	2	gene_id "LOC115216968"; db_xref "GeneID:115216968"; gbkey "CDS"; gene "LOC115216968"; ID ""; gene_name "LOC115216968"; transcript_id "XM_036507103.1"; product "protein-glucosylgalactosylhydroxylysine glucosidase isoform X1"; protein_id "XP_036362996.1"; exon_number "12";
NC_043007.1	Gnomon	CDS	14970434	14970649	.	-	2	gene_id "LOC115216968"; db_xref "GeneID:115216968"; gbkey "CDS"; gene "LOC115216968"; ID ""; gene_name "LOC115216968"; transcript_id "XM_036507103.1"; product "protein-glucosylgalactosylhydroxylysine glucosidase isoform X1"; protein_id "XP_036362996.1"; exon_number "11";
NC_043007.1	Gnomon	CDS	14971492	14971701	.	-	2	gene_id "LOC115216968"; db_xref "GeneID:115216968"; gbkey "CDS"; gene "LOC115216968"; ID ""; gene_name "LOC115216968"; transcript_id "XM_036507103.1"; product "protein-glucosylgalactosylhydroxylysine glucosidase isoform X1"; protein_id "XP_036362996.1"; exon_number "10";
NC_043007.1	Gnomon	CDS	14973424	14973607	.	-	0	gene_id "LOC115216968"; db_xref "GeneID:115216968"; gbkey "CDS"; gene "LOC115216968"; ID ""; gene_name "LOC115216968"; transcript_id "XM_036507103.1"; product "protein-glucosylgalactosylhydroxylysine glucosidase isoform X1"; protein_id "XP_036362996.1"; exon_number "9";
NC_043007.1	Gnomon	CDS	14976637	14976863	.	-	2	gene_id "LOC115216968"; db_xref "GeneID:115216968"; gbkey "CDS"; gene "LOC115216968"; ID ""; gene_name "LOC115216968"; transcript_id "XM_036507103.1"; product "protein-glucosylgalactosylhydroxylysine glucosidase isoform X1"; protein_id "XP_036362996.1"; exon_number "8";
NC_043007.1	Gnomon	CDS	14978229	14978407	.	-	1	gene_id "LOC115216968"; db_xref "GeneID:115216968"; gbkey "CDS"; gene "LOC115216968"; ID ""; gene_name "LOC115216968"; transcript_id "XM_036507103.1"; product "protein-glucosylgalactosylhydroxylysine glucosidase isoform X1"; protein_id "XP_036362996.1"; exon_number "7";
NC_043007.1	Gnomon	CDS	14979868	14980090	.	-	2	gene_id "LOC115216968"; db_xref "GeneID:115216968"; gbkey "CDS"; gene "LOC115216968"; ID ""; gene_name "LOC115216968"; transcript_id "XM_036507103.1"; product "protein-glucosylgalactosylhydroxylysine glucosidase isoform X1"; protein_id "XP_036362996.1"; exon_number "6";
NC_043007.1	Gnomon	CDS	14981727	14981935	.	-	1	gene_id "LOC115216968"; db_xref "GeneID:115216968"; gbkey "CDS"; gene "LOC115216968"; ID ""; gene_name "LOC115216968"; transcript_id "XM_036507103.1"; product "protein-glucosylgalactosylhydroxylysine glucosidase isoform X1"; protein_id "XP_036362996.1"; exon_number "5";
NC_043007.1	Gnomon	CDS	14983345	14983530	.	-	1	gene_id "LOC115216968"; db_xref "GeneID:115216968"; gbkey "CDS"; gene "LOC115216968"; ID ""; gene_name "LOC115216968"; transcript_id "XM_036507103.1"; product "protein-glucosylgalactosylhydroxylysine glucosidase isoform X1"; protein_id "XP_036362996.1"; exon_number "4";
NC_043007.1	Gnomon	CDS	14985757	14985768	.	-	1	gene_id "LOC115216968"; db_xref "GeneID:115216968"; gbkey "CDS"; gene "LOC115216968"; ID ""; gene_name "LOC115216968"; transcript_id "XM_036507103.1"; product "protein-glucosylgalactosylhydroxylysine glucosidase isoform X1"; protein_id "XP_036362996.1"; exon_number "3";
NC_043007.1	Gnomon	CDS	14992614	14992618	.	-	0	gene_id "LOC115216968"; db_xref "GeneID:115216968"; gbkey "CDS"; gene "LOC115216968"; ID ""; gene_name "LOC115216968"; transcript_id "XM_036507103.1"; product "protein-glucosylgalactosylhydroxylysine glucosidase isoform X1"; protein_id "XP_036362996.1"; exon_number "2";
NC_043007.1	Gnomon	exon	14960266	14960832	.	-	.	gene_id "LOC115216968"; db_xref "GeneID:115216968"; gbkey "mRNA"; gene "LOC115216968"; ID ""; gene_name "LOC115216968"; transcript_id "XM_036507103.1"; product "protein-glucosylgalactosylhydroxylysine glucosidase, transcript variant X1"; exon_number "14"; model_evidence "Supporting evidence includes similarity to: 6 Proteins, and 100% coverage of the annotated genomic feature by RNAseq alignments, including 1 sample with support for all annotated introns";
NC_043007.1	Gnomon	exon	14964075	14964203	.	-	.	gene_id "LOC115216968"; db_xref "GeneID:115216968"; gbkey "mRNA"; gene "LOC115216968"; ID ""; gene_name "LOC115216968"; transcript_id "XM_036507103.1"; product "protein-glucosylgalactosylhydroxylysine glucosidase, transcript variant X1"; exon_number "13"; model_evidence "Supporting evidence includes similarity to: 6 Proteins, and 100% coverage of the annotated genomic feature by RNAseq alignments, including 1 sample with support for all annotated introns";
NC_043007.1	Gnomon	exon	14966460	14966560	.	-	.	gene_id "LOC115216968"; db_xref "GeneID:115216968"; gbkey "mRNA"; gene "LOC115216968"; ID ""; gene_name "LOC115216968"; transcript_id "XM_036507103.1"; product "protein-glucosylgalactosylhydroxylysine glucosidase, transcript variant X1"; exon_number "12"; model_evidence "Supporting evidence includes similarity to: 6 Proteins, and 100% coverage of the annotated genomic feature by RNAseq alignments, including 1 sample with support for all annotated introns";
NC_043007.1	Gnomon	exon	14970434	14970649	.	-	.	gene_id "LOC115216968"; db_xref "GeneID:115216968"; gbkey "mRNA"; gene "LOC115216968"; ID ""; gene_name "LOC115216968"; transcript_id "XM_036507103.1"; product "protein-glucosylgalactosylhydroxylysine glucosidase, transcript variant X1"; exon_number "11"; model_evidence "Supporting evidence includes similarity to: 6 Proteins, and 100% coverage of the annotated genomic feature by RNAseq alignments, including 1 sample with support for all annotated introns";
NC_043007.1	Gnomon	exon	14971492	14971701	.	-	.	gene_id "LOC115216968"; db_xref "GeneID:115216968"; gbkey "mRNA"; gene "LOC115216968"; ID ""; gene_name "LOC115216968"; transcript_id "XM_036507103.1"; product "protein-glucosylgalactosylhydroxylysine glucosidase, transcript variant X1"; exon_number "10"; model_evidence "Supporting evidence includes similarity to: 6 Proteins, and 100% coverage of the annotated genomic feature by RNAseq alignments, including 1 sample with support for all annotated introns";
NC_043007.1	Gnomon	exon	14973424	14973607	.	-	.	gene_id "LOC115216968"; db_xref "GeneID:115216968"; gbkey "mRNA"; gene "LOC115216968"; ID ""; gene_name "LOC115216968"; transcript_id "XM_036507103.1"; product "protein-glucosylgalactosylhydroxylysine glucosidase, transcript variant X1"; exon_number "9"; model_evidence "Supporting evidence includes similarity to: 6 Proteins, and 100% coverage of the annotated genomic feature by RNAseq alignments, including 1 sample with support for all annotated introns";
NC_043007.1	Gnomon	exon	14976637	14976863	.	-	.	gene_id "LOC115216968"; db_xref "GeneID:115216968"; gbkey "mRNA"; gene "LOC115216968"; ID ""; gene_name "LOC115216968"; transcript_id "XM_036507103.1"; product "protein-glucosylgalactosylhydroxylysine glucosidase, transcript variant X1"; exon_number "8"; model_evidence "Supporting evidence includes similarity to: 6 Proteins, and 100% coverage of the annotated genomic feature by RNAseq alignments, including 1 sample with support for all annotated introns";
NC_043007.1	Gnomon	exon	14978229	14978407	.	-	.	gene_id "LOC115216968"; db_xref "GeneID:115216968"; gbkey "mRNA"; gene "LOC115216968"; ID ""; gene_name "LOC115216968"; transcript_id "XM_036507103.1"; product "protein-glucosylgalactosylhydroxylysine glucosidase, transcript variant X1"; exon_number "7"; model_evidence "Supporting evidence includes similarity to: 6 Proteins, and 100% coverage of the annotated genomic feature by RNAseq alignments, including 1 sample with support for all annotated introns";
NC_043007.1	Gnomon	exon	14979868	14980090	.	-	.	gene_id "LOC115216968"; db_xref "GeneID:115216968"; gbkey "mRNA"; gene "LOC115216968"; ID ""; gene_name "LOC115216968"; transcript_id "XM_036507103.1"; product "protein-glucosylgalactosylhydroxylysine glucosidase, transcript variant X1"; exon_number "6"; model_evidence "Supporting evidence includes similarity to: 6 Proteins, and 100% coverage of the annotated genomic feature by RNAseq alignments, including 1 sample with support for all annotated introns";
NC_043007.1	Gnomon	exon	14981727	14981935	.	-	.	gene_id "LOC115216968"; db_xref "GeneID:115216968"; gbkey "mRNA"; gene "LOC115216968"; ID ""; gene_name "LOC115216968"; transcript_id "XM_036507103.1"; product "protein-glucosylgalactosylhydroxylysine glucosidase, transcript variant X1"; exon_number "5"; model_evidence "Supporting evidence includes similarity to: 6 Proteins, and 100% coverage of the annotated genomic feature by RNAseq alignments, including 1 sample with support for all annotated introns";
NC_043007.1	Gnomon	exon	14983345	14983530	.	-	.	gene_id "LOC115216968"; db_xref "GeneID:115216968"; gbkey "mRNA"; gene "LOC115216968"; ID ""; gene_name "LOC115216968"; transcript_id "XM_036507103.1"; product "protein-glucosylgalactosylhydroxylysine glucosidase, transcript variant X1"; exon_number "4"; model_evidence "Supporting evidence includes similarity to: 6 Proteins, and 100% coverage of the annotated genomic feature by RNAseq alignments, including 1 sample with support for all annotated introns";
NC_043007.1	Gnomon	exon	14985757	14985768	.	-	.	gene_id "LOC115216968"; db_xref "GeneID:115216968"; gbkey "mRNA"; gene "LOC115216968"; ID ""; gene_name "LOC115216968"; transcript_id "XM_036507103.1"; product "protein-glucosylgalactosylhydroxylysine glucosidase, transcript variant X1"; exon_number "3"; model_evidence "Supporting evidence includes similarity to: 6 Proteins, and 100% coverage of the annotated genomic feature by RNAseq alignments, including 1 sample with support for all annotated introns";
NC_043007.1	Gnomon	exon	14992614	14992618	.	-	.	gene_id "LOC115216968"; db_xref "GeneID:115216968"; gbkey "mRNA"; gene "LOC115216968"; ID ""; gene_name "LOC115216968"; transcript_id "XM_036507103.1"; product "protein-glucosylgalactosylhydroxylysine glucosidase, transcript variant X1"; exon_number "2"; model_evidence "Supporting evidence includes similarity to: 6 Proteins, and 100% coverage of the annotated genomic feature by RNAseq alignments, including 1 sample with support for all annotated introns";
NC_043007.1	Gnomon	exon	14992783	14992878	.	-	.	gene_id "LOC115216968"; db_xref "GeneID:115216968"; gbkey "mRNA"; gene "LOC115216968"; ID ""; gene_name "LOC115216968"; transcript_id "XM_036507103.1"; product "protein-glucosylgalactosylhydroxylysine glucosidase, transcript variant X1"; exon_number "1"; model_evidence "Supporting evidence includes similarity to: 6 Proteins, and 100% coverage of the annotated genomic feature by RNAseq alignments, including 1 sample with support for all annotated introns";
NC_043007.1	Gnomon	start_codon	14992616	14992618	.	-	0	gene_id "LOC115216968"; db_xref "GeneID:115216968"; gbkey "CDS"; gene "LOC115216968"; ID ""; gene_name "LOC115216968"; transcript_id "XM_036507103.1"; product "protein-glucosylgalactosylhydroxylysine glucosidase isoform X1"; protein_id "XP_036362996.1"; exon_number "2";
NC_043007.1	Gnomon	stop_codon	14960389	14960391	.	-	0	gene_id "LOC115216968"; db_xref "GeneID:115216968"; gbkey "CDS"; gene "LOC115216968"; ID ""; gene_name "LOC115216968"; transcript_id "XM_036507103.1"; product "protein-glucosylgalactosylhydroxylysine glucosidase isoform X1"; protein_id "XP_036362996.1"; exon_number "14";
NC_043007.1	Gnomon	transcript	14960266	14988519	.	-	.	gene_id "LOC115216968"; ID "XM_036507104.1"; gene_name "LOC115216968"; transcript_id "XM_036507104.1";
NC_043007.1	Gnomon	CDS	14960392	14960832	.	-	0	gene_id "LOC115216968"; db_xref "GeneID:115216968"; gbkey "CDS"; gene "LOC115216968"; ID ""; gene_name "LOC115216968"; transcript_id "XM_036507104.1"; product "protein-glucosylgalactosylhydroxylysine glucosidase isoform X2"; protein_id "XP_036362997.1"; exon_number "12";
NC_043007.1	Gnomon	CDS	14964075	14964203	.	-	0	gene_id "LOC115216968"; db_xref "GeneID:115216968"; gbkey "CDS"; gene "LOC115216968"; ID ""; gene_name "LOC115216968"; transcript_id "XM_036507104.1"; product "protein-glucosylgalactosylhydroxylysine glucosidase isoform X2"; protein_id "XP_036362997.1"; exon_number "11";
NC_043007.1	Gnomon	CDS	14966460	14966560	.	-	2	gene_id "LOC115216968"; db_xref "GeneID:115216968"; gbkey "CDS"; gene "LOC115216968"; ID ""; gene_name "LOC115216968"; transcript_id "XM_036507104.1"; product "protein-glucosylgalactosylhydroxylysine glucosidase isoform X2"; protein_id "XP_036362997.1"; exon_number "10";
NC_043007.1	Gnomon	CDS	14970434	14970649	.	-	2	gene_id "LOC115216968"; db_xref "GeneID:115216968"; gbkey "CDS"; gene "LOC115216968"; ID ""; gene_name "LOC115216968"; transcript_id "XM_036507104.1"; product "protein-glucosylgalactosylhydroxylysine glucosidase isoform X2"; protein_id "XP_036362997.1"; exon_number "9";
NC_043007.1	Gnomon	CDS	14971492	14971701	.	-	2	gene_id "LOC115216968"; db_xref "GeneID:115216968"; gbkey "CDS"; gene "LOC115216968"; ID ""; gene_name "LOC115216968"; transcript_id "XM_036507104.1"; product "protein-glucosylgalactosylhydroxylysine glucosidase isoform X2"; protein_id "XP_036362997.1"; exon_number "8";
NC_043007.1	Gnomon	CDS	14973424	14973607	.	-	0	gene_id "LOC115216968"; db_xref "GeneID:115216968"; gbkey "CDS"; gene "LOC115216968"; ID ""; gene_name "LOC115216968"; transcript_id "XM_036507104.1"; product "protein-glucosylgalactosylhydroxylysine glucosidase isoform X2"; protein_id "XP_036362997.1"; exon_number "7";
NC_043007.1	Gnomon	CDS	14976634	14976863	.	-	2	gene_id "LOC115216968"; db_xref "GeneID:115216968"; gbkey "CDS"; gene "LOC115216968"; ID ""; gene_name "LOC115216968"; transcript_id "XM_036507104.1"; product "protein-glucosylgalactosylhydroxylysine glucosidase isoform X2"; protein_id "XP_036362997.1"; exon_number "6";
NC_043007.1	Gnomon	CDS	14978229	14978407	.	-	1	gene_id "LOC115216968"; db_xref "GeneID:115216968"; gbkey "CDS"; gene "LOC115216968"; ID ""; gene_name "LOC115216968"; transcript_id "XM_036507104.1"; product "protein-glucosylgalactosylhydroxylysine glucosidase isoform X2"; protein_id "XP_036362997.1"; exon_number "5";
NC_043007.1	Gnomon	CDS	14979868	14980090	.	-	2	gene_id "LOC115216968"; db_xref "GeneID:115216968"; gbkey "CDS"; gene "LOC115216968"; ID ""; gene_name "LOC115216968"; transcript_id "XM_036507104.1"; product "protein-glucosylgalactosylhydroxylysine glucosidase isoform X2"; protein_id "XP_036362997.1"; exon_number "4";
NC_043007.1	Gnomon	CDS	14981727	14981935	.	-	1	gene_id "LOC115216968"; db_xref "GeneID:115216968"; gbkey "CDS"; gene "LOC115216968"; ID ""; gene_name "LOC115216968"; transcript_id "XM_036507104.1"; product "protein-glucosylgalactosylhydroxylysine glucosidase isoform X2"; protein_id "XP_036362997.1"; exon_number "3";
NC_043007.1	Gnomon	CDS	14983345	14983529	.	-	0	gene_id "LOC115216968"; db_xref "GeneID:115216968"; gbkey "CDS"; gene "LOC115216968"; ID ""; gene_name "LOC115216968"; transcript_id "XM_036507104.1"; product "protein-glucosylgalactosylhydroxylysine glucosidase isoform X2"; protein_id "XP_036362997.1"; exon_number "2";
NC_043007.1	Gnomon	exon	14960266	14960832	.	-	.	gene_id "LOC115216968"; db_xref "GeneID:115216968"; gbkey "mRNA"; gene "LOC115216968"; ID ""; gene_name "LOC115216968"; transcript_id "XM_036507104.1"; product "protein-glucosylgalactosylhydroxylysine glucosidase, transcript variant X4"; exon_number "12"; model_evidence "Supporting evidence includes similarity to: 4 Proteins, and 100% coverage of the annotated genomic feature by RNAseq alignments, including 6 samples with support for all annotated introns";
NC_043007.1	Gnomon	exon	14964075	14964203	.	-	.	gene_id "LOC115216968"; db_xref "GeneID:115216968"; gbkey "mRNA"; gene "LOC115216968"; ID ""; gene_name "LOC115216968"; transcript_id "XM_036507104.1"; product "protein-glucosylgalactosylhydroxylysine glucosidase, transcript variant X4"; exon_number "11"; model_evidence "Supporting evidence includes similarity to: 4 Proteins, and 100% coverage of the annotated genomic feature by RNAseq alignments, including 6 samples with support for all annotated introns";
NC_043007.1	Gnomon	exon	14966460	14966560	.	-	.	gene_id "LOC115216968"; db_xref "GeneID:115216968"; gbkey "mRNA"; gene "LOC115216968"; ID ""; gene_name "LOC115216968"; transcript_id "XM_036507104.1"; product "protein-glucosylgalactosylhydroxylysine glucosidase, transcript variant X4"; exon_number "10"; model_evidence "Supporting evidence includes similarity to: 4 Proteins, and 100% coverage of the annotated genomic feature by RNAseq alignments, including 6 samples with support for all annotated introns";
NC_043007.1	Gnomon	exon	14970434	14970649	.	-	.	gene_id "LOC115216968"; db_xref "GeneID:115216968"; gbkey "mRNA"; gene "LOC115216968"; ID ""; gene_name "LOC115216968"; transcript_id "XM_036507104.1"; product "protein-glucosylgalactosylhydroxylysine glucosidase, transcript variant X4"; exon_number "9"; model_evidence "Supporting evidence includes similarity to: 4 Proteins, and 100% coverage of the annotated genomic feature by RNAseq alignments, including 6 samples with support for all annotated introns";
NC_043007.1	Gnomon	exon	14971492	14971701	.	-	.	gene_id "LOC115216968"; db_xref "GeneID:115216968"; gbkey "mRNA"; gene "LOC115216968"; ID ""; gene_name "LOC115216968"; transcript_id "XM_036507104.1"; product "protein-glucosylgalactosylhydroxylysine glucosidase, transcript variant X4"; exon_number "8"; model_evidence "Supporting evidence includes similarity to: 4 Proteins, and 100% coverage of the annotated genomic feature by RNAseq alignments, including 6 samples with support for all annotated introns";
NC_043007.1	Gnomon	exon	14973424	14973607	.	-	.	gene_id "LOC115216968"; db_xref "GeneID:115216968"; gbkey "mRNA"; gene "LOC115216968"; ID ""; gene_name "LOC115216968"; transcript_id "XM_036507104.1"; product "protein-glucosylgalactosylhydroxylysine glucosidase, transcript variant X4"; exon_number "7"; model_evidence "Supporting evidence includes similarity to: 4 Proteins, and 100% coverage of the annotated genomic feature by RNAseq alignments, including 6 samples with support for all annotated introns";
NC_043007.1	Gnomon	exon	14976634	14976863	.	-	.	gene_id "LOC115216968"; db_xref "GeneID:115216968"; gbkey "mRNA"; gene "LOC115216968"; ID ""; gene_name "LOC115216968"; transcript_id "XM_036507104.1"; product "protein-glucosylgalactosylhydroxylysine glucosidase, transcript variant X4"; exon_number "6"; model_evidence "Supporting evidence includes similarity to: 4 Proteins, and 100% coverage of the annotated genomic feature by RNAseq alignments, including 6 samples with support for all annotated introns";
NC_043007.1	Gnomon	exon	14978229	14978407	.	-	.	gene_id "LOC115216968"; db_xref "GeneID:115216968"; gbkey "mRNA"; gene "LOC115216968"; ID ""; gene_name "LOC115216968"; transcript_id "XM_036507104.1"; product "protein-glucosylgalactosylhydroxylysine glucosidase, transcript variant X4"; exon_number "5"; model_evidence "Supporting evidence includes similarity to: 4 Proteins, and 100% coverage of the annotated genomic feature by RNAseq alignments, including 6 samples with support for all annotated introns";
NC_043007.1	Gnomon	exon	14979868	14980090	.	-	.	gene_id "LOC115216968"; db_xref "GeneID:115216968"; gbkey "mRNA"; gene "LOC115216968"; ID ""; gene_name "LOC115216968"; transcript_id "XM_036507104.1"; product "protein-glucosylgalactosylhydroxylysine glucosidase, transcript variant X4"; exon_number "4"; model_evidence "Supporting evidence includes similarity to: 4 Proteins, and 100% coverage of the annotated genomic feature by RNAseq alignments, including 6 samples with support for all annotated introns";
NC_043007.1	Gnomon	exon	14981727	14981935	.	-	.	gene_id "LOC115216968"; db_xref "GeneID:115216968"; gbkey "mRNA"; gene "LOC115216968"; ID ""; gene_name "LOC115216968"; transcript_id "XM_036507104.1"; product "protein-glucosylgalactosylhydroxylysine glucosidase, transcript variant X4"; exon_number "3"; model_evidence "Supporting evidence includes similarity to: 4 Proteins, and 100% coverage of the annotated genomic feature by RNAseq alignments, including 6 samples with support for all annotated introns";
NC_043007.1	Gnomon	exon	14983345	14983529	.	-	.	gene_id "LOC115216968"; db_xref "GeneID:115216968"; gbkey "mRNA"; gene "LOC115216968"; ID ""; gene_name "LOC115216968"; transcript_id "XM_036507104.1"; product "protein-glucosylgalactosylhydroxylysine glucosidase, transcript variant X4"; exon_number "2"; model_evidence "Supporting evidence includes similarity to: 4 Proteins, and 100% coverage of the annotated genomic feature by RNAseq alignments, including 6 samples with support for all annotated introns";
NC_043007.1	Gnomon	exon	14988500	14988519	.	-	.	gene_id "LOC115216968"; db_xref "GeneID:115216968"; gbkey "mRNA"; gene "LOC115216968"; ID ""; gene_name "LOC115216968"; transcript_id "XM_036507104.1"; product "protein-glucosylgalactosylhydroxylysine glucosidase, transcript variant X4"; exon_number "1"; model_evidence "Supporting evidence includes similarity to: 4 Proteins, and 100% coverage of the annotated genomic feature by RNAseq alignments, including 6 samples with support for all annotated introns";
NC_043007.1	Gnomon	start_codon	14983527	14983529	.	-	0	gene_id "LOC115216968"; db_xref "GeneID:115216968"; gbkey "CDS"; gene "LOC115216968"; ID ""; gene_name "LOC115216968"; transcript_id "XM_036507104.1"; product "protein-glucosylgalactosylhydroxylysine glucosidase isoform X2"; protein_id "XP_036362997.1"; exon_number "2";
NC_043007.1	Gnomon	stop_codon	14960389	14960391	.	-	0	gene_id "LOC115216968"; db_xref "GeneID:115216968"; gbkey "CDS"; gene "LOC115216968"; ID ""; gene_name "LOC115216968"; transcript_id "XM_036507104.1"; product "protein-glucosylgalactosylhydroxylysine glucosidase isoform X2"; protein_id "XP_036362997.1"; exon_number "12";
NC_043007.1	Gnomon	gene	15149199	15214105	.	-	.	gene_id "LOC115216969"; db_xref "GeneID:115216969"; gbkey "Gene"; gene "LOC115216969"; gene_biotype "protein_coding"; ID ""; gene_name "LOC115216969";
NC_043007.1	Gnomon~FLAMseq~Covext	transcript	15149199	15214105	.	-	.	gene_id "LOC115216969"; ID "XM_029786444.2"; gene_name "LOC115216969"; transcript_id "Covext~FLAMseq_ext~XM_029786444.2"; three_prime_ext "924";
NC_043007.1	Covext	exon	15150130	15150252	.	-	.	gene_id "LOC115216969"; db_xref "GeneID:115216969"; gbkey "mRNA"; gene "LOC115216969"; ID ""; gene_name "LOC115216969"; transcript_id "Covext~FLAMseq_ext~XM_029786444.2"; product "calmodulin-A-like"; exon_number "5"; model_evidence "Supporting evidence includes similarity to: 495 Proteins, and 100% coverage of the annotated genomic feature by RNAseq alignments, including 22 samples with support for all annotated introns";
NC_043007.1	Covext	exon	15153832	15154074	.	-	.	gene_id "LOC115216969"; db_xref "GeneID:115216969"; gbkey "mRNA"; gene "LOC115216969"; ID ""; gene_name "LOC115216969"; transcript_id "Covext~FLAMseq_ext~XM_029786444.2"; product "calmodulin-A-like"; exon_number "4"; model_evidence "Supporting evidence includes similarity to: 495 Proteins, and 100% coverage of the annotated genomic feature by RNAseq alignments, including 22 samples with support for all annotated introns";
NC_043007.1	Covext	exon	15169915	15170058	.	-	.	gene_id "LOC115216969"; db_xref "GeneID:115216969"; gbkey "mRNA"; gene "LOC115216969"; ID ""; gene_name "LOC115216969"; transcript_id "Covext~FLAMseq_ext~XM_029786444.2"; product "calmodulin-A-like"; exon_number "3"; model_evidence "Supporting evidence includes similarity to: 495 Proteins, and 100% coverage of the annotated genomic feature by RNAseq alignments, including 22 samples with support for all annotated introns";
NC_043007.1	Covext	exon	15175508	15175538	.	-	.	gene_id "LOC115216969"; db_xref "GeneID:115216969"; gbkey "mRNA"; gene "LOC115216969"; ID ""; gene_name "LOC115216969"; transcript_id "Covext~FLAMseq_ext~XM_029786444.2"; product "calmodulin-A-like"; exon_number "2"; model_evidence "Supporting evidence includes similarity to: 495 Proteins, and 100% coverage of the annotated genomic feature by RNAseq alignments, including 22 samples with support for all annotated introns";
NC_043007.1	Covext	exon	15213956	15214105	.	-	.	gene_id "LOC115216969"; db_xref "GeneID:115216969"; gbkey "mRNA"; gene "LOC115216969"; ID ""; gene_name "LOC115216969"; transcript_id "Covext~FLAMseq_ext~XM_029786444.2"; product "calmodulin-A-like"; exon_number "1"; model_evidence "Supporting evidence includes similarity to: 495 Proteins, and 100% coverage of the annotated genomic feature by RNAseq alignments, including 22 samples with support for all annotated introns";
NC_043007.1	Covext	exon	15149206	15150252	.	-	.	gene_id "LOC115216969"; db_xref "GeneID:115216969"; gbkey "mRNA"; gene "LOC115216969"; ID ""; gene_name "LOC115216969"; transcript_id "Covext~FLAMseq_ext~XM_029786444.2"; product ""; exon_number "5"; model_evidence "Supporting evidence includes similarity to: 495 Proteins, and 100% coverage of the annotated genomic feature by RNAseq alignments"; three_prime_ext "924";
NC_043007.1	Covext	exon	15149199	15150252	.	-	.	gene_id "LOC115216969"; db_xref "GeneID:115216969"; gbkey "mRNA"; gene "LOC115216969"; ID ""; gene_name "LOC115216969"; transcript_id "Covext~FLAMseq_ext~XM_029786444.2"; product ""; exon_number "5"; model_evidence "Supporting evidence includes similarity to: 495 Proteins, and 100% coverage of the annotated genomic feature by RNAseq alignments"; three_prime_ext "7";
NC_043007.1	Gnomon~FLAMseq	transcript	15149206	15214105	.	-	.	gene_id "LOC115216969"; ID "XM_029786444.2"; gene_name "LOC115216969"; transcript_id "FLAMseq_ext~XM_029786444.2"; three_prime_ext "924";
NC_043007.1	Gnomon~FLAMseq	exon	15150130	15150252	.	-	.	gene_id "LOC115216969"; db_xref "GeneID:115216969"; gbkey "mRNA"; gene "LOC115216969"; ID ""; gene_name "LOC115216969"; transcript_id "FLAMseq_ext~XM_029786444.2"; product "calmodulin-A-like"; exon_number "5"; model_evidence "Supporting evidence includes similarity to: 495 Proteins, and 100% coverage of the annotated genomic feature by RNAseq alignments, including 22 samples with support for all annotated introns";
NC_043007.1	Gnomon~FLAMseq	exon	15153832	15154074	.	-	.	gene_id "LOC115216969"; db_xref "GeneID:115216969"; gbkey "mRNA"; gene "LOC115216969"; ID ""; gene_name "LOC115216969"; transcript_id "FLAMseq_ext~XM_029786444.2"; product "calmodulin-A-like"; exon_number "4"; model_evidence "Supporting evidence includes similarity to: 495 Proteins, and 100% coverage of the annotated genomic feature by RNAseq alignments, including 22 samples with support for all annotated introns";
NC_043007.1	Gnomon~FLAMseq	exon	15169915	15170058	.	-	.	gene_id "LOC115216969"; db_xref "GeneID:115216969"; gbkey "mRNA"; gene "LOC115216969"; ID ""; gene_name "LOC115216969"; transcript_id "FLAMseq_ext~XM_029786444.2"; product "calmodulin-A-like"; exon_number "3"; model_evidence "Supporting evidence includes similarity to: 495 Proteins, and 100% coverage of the annotated genomic feature by RNAseq alignments, including 22 samples with support for all annotated introns";
NC_043007.1	Gnomon~FLAMseq	exon	15175508	15175538	.	-	.	gene_id "LOC115216969"; db_xref "GeneID:115216969"; gbkey "mRNA"; gene "LOC115216969"; ID ""; gene_name "LOC115216969"; transcript_id "FLAMseq_ext~XM_029786444.2"; product "calmodulin-A-like"; exon_number "2"; model_evidence "Supporting evidence includes similarity to: 495 Proteins, and 100% coverage of the annotated genomic feature by RNAseq alignments, including 22 samples with support for all annotated introns";
NC_043007.1	Gnomon~FLAMseq	exon	15213956	15214105	.	-	.	gene_id "LOC115216969"; db_xref "GeneID:115216969"; gbkey "mRNA"; gene "LOC115216969"; ID ""; gene_name "LOC115216969"; transcript_id "FLAMseq_ext~XM_029786444.2"; product "calmodulin-A-like"; exon_number "1"; model_evidence "Supporting evidence includes similarity to: 495 Proteins, and 100% coverage of the annotated genomic feature by RNAseq alignments, including 22 samples with support for all annotated introns";
NC_043007.1	Gnomon~FLAMseq	exon	15149206	15150252	.	-	.	gene_id "LOC115216969"; db_xref "GeneID:115216969"; gbkey "mRNA"; gene "LOC115216969"; ID ""; gene_name "LOC115216969"; transcript_id "FLAMseq_ext~XM_029786444.2"; product ""; exon_number "5"; model_evidence "Supporting evidence includes similarity to: 495 Proteins, and 100% coverage of the annotated genomic feature by RNAseq alignments"; three_prime_ext "924";
NC_043007.1	Gnomon	transcript	15150130	15214105	.	-	.	gene_id "LOC115216969"; ID "XM_029786444.2"; gene_name "LOC115216969"; transcript_id "XM_029786444.2";
NC_043007.1	Gnomon	CDS	15150227	15150252	.	-	2	gene_id "LOC115216969"; db_xref "GeneID:115216969"; gbkey "CDS"; gene "LOC115216969"; ID ""; gene_name "LOC115216969"; transcript_id "XM_029786444.2"; product "calmodulin-A-like"; protein_id "XP_029642304.1"; exon_number "5";
NC_043007.1	Gnomon	CDS	15153832	15154074	.	-	2	gene_id "LOC115216969"; db_xref "GeneID:115216969"; gbkey "CDS"; gene "LOC115216969"; ID ""; gene_name "LOC115216969"; transcript_id "XM_029786444.2"; product "calmodulin-A-like"; protein_id "XP_029642304.1"; exon_number "4";
NC_043007.1	Gnomon	CDS	15169915	15170058	.	-	2	gene_id "LOC115216969"; db_xref "GeneID:115216969"; gbkey "CDS"; gene "LOC115216969"; ID ""; gene_name "LOC115216969"; transcript_id "XM_029786444.2"; product "calmodulin-A-like"; protein_id "XP_029642304.1"; exon_number "3";
NC_043007.1	Gnomon	CDS	15175508	15175538	.	-	0	gene_id "LOC115216969"; db_xref "GeneID:115216969"; gbkey "CDS"; gene "LOC115216969"; ID ""; gene_name "LOC115216969"; transcript_id "XM_029786444.2"; product "calmodulin-A-like"; protein_id "XP_029642304.1"; exon_number "2";
NC_043007.1	Gnomon	CDS	15213956	15213958	.	-	0	gene_id "LOC115216969"; db_xref "GeneID:115216969"; gbkey "CDS"; gene "LOC115216969"; ID ""; gene_name "LOC115216969"; transcript_id "XM_029786444.2"; product "calmodulin-A-like"; protein_id "XP_029642304.1"; exon_number "1";
NC_043007.1	Gnomon	exon	15150130	15150252	.	-	.	gene_id "LOC115216969"; db_xref "GeneID:115216969"; gbkey "mRNA"; gene "LOC115216969"; ID ""; gene_name "LOC115216969"; transcript_id "XM_029786444.2"; product "calmodulin-A-like"; exon_number "5"; model_evidence "Supporting evidence includes similarity to: 495 Proteins, and 100% coverage of the annotated genomic feature by RNAseq alignments, including 22 samples with support for all annotated introns";
NC_043007.1	Gnomon	exon	15153832	15154074	.	-	.	gene_id "LOC115216969"; db_xref "GeneID:115216969"; gbkey "mRNA"; gene "LOC115216969"; ID ""; gene_name "LOC115216969"; transcript_id "XM_029786444.2"; product "calmodulin-A-like"; exon_number "4"; model_evidence "Supporting evidence includes similarity to: 495 Proteins, and 100% coverage of the annotated genomic feature by RNAseq alignments, including 22 samples with support for all annotated introns";
NC_043007.1	Gnomon	exon	15169915	15170058	.	-	.	gene_id "LOC115216969"; db_xref "GeneID:115216969"; gbkey "mRNA"; gene "LOC115216969"; ID ""; gene_name "LOC115216969"; transcript_id "XM_029786444.2"; product "calmodulin-A-like"; exon_number "3"; model_evidence "Supporting evidence includes similarity to: 495 Proteins, and 100% coverage of the annotated genomic feature by RNAseq alignments, including 22 samples with support for all annotated introns";
NC_043007.1	Gnomon	exon	15175508	15175538	.	-	.	gene_id "LOC115216969"; db_xref "GeneID:115216969"; gbkey "mRNA"; gene "LOC115216969"; ID ""; gene_name "LOC115216969"; transcript_id "XM_029786444.2"; product "calmodulin-A-like"; exon_number "2"; model_evidence "Supporting evidence includes similarity to: 495 Proteins, and 100% coverage of the annotated genomic feature by RNAseq alignments, including 22 samples with support for all annotated introns";
NC_043007.1	Gnomon	exon	15213956	15214105	.	-	.	gene_id "LOC115216969"; db_xref "GeneID:115216969"; gbkey "mRNA"; gene "LOC115216969"; ID ""; gene_name "LOC115216969"; transcript_id "XM_029786444.2"; product "calmodulin-A-like"; exon_number "1"; model_evidence "Supporting evidence includes similarity to: 495 Proteins, and 100% coverage of the annotated genomic feature by RNAseq alignments, including 22 samples with support for all annotated introns";
NC_043007.1	Gnomon	start_codon	15213956	15213958	.	-	0	gene_id "LOC115216969"; db_xref "GeneID:115216969"; gbkey "CDS"; gene "LOC115216969"; ID ""; gene_name "LOC115216969"; transcript_id "XM_029786444.2"; product "calmodulin-A-like"; protein_id "XP_029642304.1"; exon_number "1";
NC_043007.1	Gnomon	stop_codon	15150224	15150226	.	-	0	gene_id "LOC115216969"; db_xref "GeneID:115216969"; gbkey "CDS"; gene "LOC115216969"; ID ""; gene_name "LOC115216969"; transcript_id "XM_029786444.2"; product "calmodulin-A-like"; protein_id "XP_029642304.1"; exon_number "5";
NC_043007.1	Gnomon	gene	75994748	76042891	.	-	.	gene_id "LOC115216970"; db_xref "GeneID:115216970"; gbkey "Gene"; gene "LOC115216970"; gene_biotype "protein_coding"; ID ""; gene_name "LOC115216970";
NC_043007.1	PBRI~FLAMseq	transcript	75994748	76007689	.	-	.	gene_id "LOC115216970"; ID ""; gene_name "LOC115216970"; transcript_id "FLAMseq_ext~G37415.1"; uniq_trans_id "G37415.1"; three_prime_ext "6";
NC_043007.1	PBRI~FLAMseq	exon	75994754	75995417	.	-	.	gene_id "LOC115216970"; ID ""; gene_name "LOC115216970"; transcript_id "FLAMseq_ext~G37415.1"; exon_number "4"; uniq_trans_id "G37415.1";
NC_043007.1	PBRI~FLAMseq	exon	75997970	75998089	.	-	.	gene_id "LOC115216970"; ID ""; gene_name "LOC115216970"; transcript_id "FLAMseq_ext~G37415.1"; exon_number "3"; uniq_trans_id "G37415.1";
NC_043007.1	PBRI~FLAMseq	exon	75999560	75999649	.	-	.	gene_id "LOC115216970"; ID ""; gene_name "LOC115216970"; transcript_id "FLAMseq_ext~G37415.1"; exon_number "2"; uniq_trans_id "G37415.1";
NC_043007.1	PBRI~FLAMseq	exon	76006401	76007689	.	-	.	gene_id "LOC115216970"; ID ""; gene_name "LOC115216970"; transcript_id "FLAMseq_ext~G37415.1"; exon_number "1"; uniq_trans_id "G37415.1";
NC_043007.1	PBRI~FLAMseq	exon	75994748	75995417	.	-	.	gene_id "LOC115216970"; ID ""; gene_name "LOC115216970"; transcript_id "FLAMseq_ext~G37415.1"; exon_number "4"; uniq_trans_id "G37415.1"; three_prime_ext "6";
NC_043007.1	PBRI	transcript	75994754	76007689	.	-	.	gene_id "LOC115216970"; ID ""; gene_name "LOC115216970"; transcript_id "G37415.1"; uniq_trans_id "G37415.1";
NC_043007.1	PBRI	exon	75994754	75995417	.	-	.	gene_id "LOC115216970"; ID ""; gene_name "LOC115216970"; transcript_id "G37415.1"; exon_number "4"; uniq_trans_id "G37415.1";
NC_043007.1	PBRI	exon	75997970	75998089	.	-	.	gene_id "LOC115216970"; ID ""; gene_name "LOC115216970"; transcript_id "G37415.1"; exon_number "3"; uniq_trans_id "G37415.1";
NC_043007.1	PBRI	exon	75999560	75999649	.	-	.	gene_id "LOC115216970"; ID ""; gene_name "LOC115216970"; transcript_id "G37415.1"; exon_number "2"; uniq_trans_id "G37415.1";
NC_043007.1	PBRI	exon	76006401	76007689	.	-	.	gene_id "LOC115216970"; ID ""; gene_name "LOC115216970"; transcript_id "G37415.1"; exon_number "1"; uniq_trans_id "G37415.1";
NC_043007.1	PBRI	transcript	75994755	76042774	.	-	.	gene_id "LOC115216970"; ID ""; gene_name "LOC115216970"; transcript_id "G37415.4"; uniq_trans_id "G37415.4";
NC_043007.1	PBRI	exon	75994755	75995417	.	-	.	gene_id "LOC115216970"; ID ""; gene_name "LOC115216970"; transcript_id "G37415.4"; exon_number "6"; uniq_trans_id "G37415.4";
NC_043007.1	PBRI	exon	75997970	75998089	.	-	.	gene_id "LOC115216970"; ID ""; gene_name "LOC115216970"; transcript_id "G37415.4"; exon_number "5"; uniq_trans_id "G37415.4";
NC_043007.1	PBRI	exon	75999560	75999649	.	-	.	gene_id "LOC115216970"; ID ""; gene_name "LOC115216970"; transcript_id "G37415.4"; exon_number "4"; uniq_trans_id "G37415.4";
NC_043007.1	PBRI	exon	76006401	76006472	.	-	.	gene_id "LOC115216970"; ID ""; gene_name "LOC115216970"; transcript_id "G37415.4"; exon_number "3"; uniq_trans_id "G37415.4";
NC_043007.1	PBRI	exon	76009507	76009723	.	-	.	gene_id "LOC115216970"; ID ""; gene_name "LOC115216970"; transcript_id "G37415.4"; exon_number "2"; uniq_trans_id "G37415.4";
NC_043007.1	PBRI	exon	76042639	76042774	.	-	.	gene_id "LOC115216970"; ID ""; gene_name "LOC115216970"; transcript_id "G37415.4"; exon_number "1"; uniq_trans_id "G37415.4";
NC_043007.1	Gnomon	transcript	75995213	76042891	.	-	.	gene_id "LOC115216970"; ID "XM_036507731.1"; gene_name "LOC115216970"; transcript_id "XM_036507731.1";
NC_043007.1	Gnomon	CDS	75995340	75995417	.	-	0	gene_id "LOC115216970"; db_xref "GeneID:115216970"; gbkey "CDS"; gene "LOC115216970"; ID ""; gene_name "LOC115216970"; transcript_id "XM_036507731.1"; product "uncharacterized protein LOC115216970"; protein_id "XP_036363624.1"; exon_number "8";
NC_043007.1	Gnomon	CDS	75997970	75998089	.	-	0	gene_id "LOC115216970"; db_xref "GeneID:115216970"; gbkey "CDS"; gene "LOC115216970"; ID ""; gene_name "LOC115216970"; transcript_id "XM_036507731.1"; product "uncharacterized protein LOC115216970"; protein_id "XP_036363624.1"; exon_number "7";
NC_043007.1	Gnomon	CDS	75999560	75999649	.	-	0	gene_id "LOC115216970"; db_xref "GeneID:115216970"; gbkey "CDS"; gene "LOC115216970"; ID ""; gene_name "LOC115216970"; transcript_id "XM_036507731.1"; product "uncharacterized protein LOC115216970"; protein_id "XP_036363624.1"; exon_number "6";
NC_043007.1	Gnomon	CDS	76006401	76006472	.	-	0	gene_id "LOC115216970"; db_xref "GeneID:115216970"; gbkey "CDS"; gene "LOC115216970"; ID ""; gene_name "LOC115216970"; transcript_id "XM_036507731.1"; product "uncharacterized protein LOC115216970"; protein_id "XP_036363624.1"; exon_number "5";
NC_043007.1	Gnomon	CDS	76009507	76009710	.	-	0	gene_id "LOC115216970"; db_xref "GeneID:115216970"; gbkey "CDS"; gene "LOC115216970"; ID ""; gene_name "LOC115216970"; transcript_id "XM_036507731.1"; product "uncharacterized protein LOC115216970"; protein_id "XP_036363624.1"; exon_number "4";
NC_043007.1	Gnomon	exon	75995213	75995417	.	-	.	gene_id "LOC115216970"; db_xref "GeneID:115216970"; gbkey "mRNA"; gene "LOC115216970"; ID ""; gene_name "LOC115216970"; transcript_id "XM_036507731.1"; product "uncharacterized LOC115216970, transcript variant X1"; exon_number "8"; model_evidence "Supporting evidence includes similarity to: 100% coverage of the annotated genomic feature by RNAseq alignments";
NC_043007.1	Gnomon	exon	75997970	75998089	.	-	.	gene_id "LOC115216970"; db_xref "GeneID:115216970"; gbkey "mRNA"; gene "LOC115216970"; ID ""; gene_name "LOC115216970"; transcript_id "XM_036507731.1"; product "uncharacterized LOC115216970, transcript variant X1"; exon_number "7"; model_evidence "Supporting evidence includes similarity to: 100% coverage of the annotated genomic feature by RNAseq alignments";
NC_043007.1	Gnomon	exon	75999560	75999649	.	-	.	gene_id "LOC115216970"; db_xref "GeneID:115216970"; gbkey "mRNA"; gene "LOC115216970"; ID ""; gene_name "LOC115216970"; transcript_id "XM_036507731.1"; product "uncharacterized LOC115216970, transcript variant X1"; exon_number "6"; model_evidence "Supporting evidence includes similarity to: 100% coverage of the annotated genomic feature by RNAseq alignments";
NC_043007.1	Gnomon	exon	76006401	76006472	.	-	.	gene_id "LOC115216970"; db_xref "GeneID:115216970"; gbkey "mRNA"; gene "LOC115216970"; ID ""; gene_name "LOC115216970"; transcript_id "XM_036507731.1"; product "uncharacterized LOC115216970, transcript variant X1"; exon_number "5"; model_evidence "Supporting evidence includes similarity to: 100% coverage of the annotated genomic feature by RNAseq alignments";
NC_043007.1	Gnomon	exon	76009507	76009723	.	-	.	gene_id "LOC115216970"; db_xref "GeneID:115216970"; gbkey "mRNA"; gene "LOC115216970"; ID ""; gene_name "LOC115216970"; transcript_id "XM_036507731.1"; product "uncharacterized LOC115216970, transcript variant X1"; exon_number "4"; model_evidence "Supporting evidence includes similarity to: 100% coverage of the annotated genomic feature by RNAseq alignments";
NC_043007.1	Gnomon	exon	76033458	76033483	.	-	.	gene_id "LOC115216970"; db_xref "GeneID:115216970"; gbkey "mRNA"; gene "LOC115216970"; ID ""; gene_name "LOC115216970"; transcript_id "XM_036507731.1"; product "uncharacterized LOC115216970, transcript variant X1"; exon_number "3"; model_evidence "Supporting evidence includes similarity to: 100% coverage of the annotated genomic feature by RNAseq alignments";
NC_043007.1	Gnomon	exon	76036683	76036689	.	-	.	gene_id "LOC115216970"; db_xref "GeneID:115216970"; gbkey "mRNA"; gene "LOC115216970"; ID ""; gene_name "LOC115216970"; transcript_id "XM_036507731.1"; product "uncharacterized LOC115216970, transcript variant X1"; exon_number "2"; model_evidence "Supporting evidence includes similarity to: 100% coverage of the annotated genomic feature by RNAseq alignments";
NC_043007.1	Gnomon	exon	76042584	76042891	.	-	.	gene_id "LOC115216970"; db_xref "GeneID:115216970"; gbkey "mRNA"; gene "LOC115216970"; ID ""; gene_name "LOC115216970"; transcript_id "XM_036507731.1"; product "uncharacterized LOC115216970, transcript variant X1"; exon_number "1"; model_evidence "Supporting evidence includes similarity to: 100% coverage of the annotated genomic feature by RNAseq alignments";
NC_043007.1	Gnomon	start_codon	76009708	76009710	.	-	0	gene_id "LOC115216970"; db_xref "GeneID:115216970"; gbkey "CDS"; gene "LOC115216970"; ID ""; gene_name "LOC115216970"; transcript_id "XM_036507731.1"; product "uncharacterized protein LOC115216970"; protein_id "XP_036363624.1"; exon_number "4";
NC_043007.1	Gnomon	stop_codon	75995337	75995339	.	-	0	gene_id "LOC115216970"; db_xref "GeneID:115216970"; gbkey "CDS"; gene "LOC115216970"; ID ""; gene_name "LOC115216970"; transcript_id "XM_036507731.1"; product "uncharacterized protein LOC115216970"; protein_id "XP_036363624.1"; exon_number "8";
NC_043007.1	Gnomon	transcript	75995213	76042891	.	-	.	gene_id "LOC115216970"; ID "XM_036507732.1"; gene_name "LOC115216970"; transcript_id "XM_036507732.1";
NC_043007.1	Gnomon	CDS	75995340	75995417	.	-	0	gene_id "LOC115216970"; db_xref "GeneID:115216970"; gbkey "CDS"; gene "LOC115216970"; ID ""; gene_name "LOC115216970"; transcript_id "XM_036507732.1"; product "uncharacterized protein LOC115216970"; protein_id "XP_036363625.1"; exon_number "6";
NC_043007.1	Gnomon	CDS	75997970	75998089	.	-	0	gene_id "LOC115216970"; db_xref "GeneID:115216970"; gbkey "CDS"; gene "LOC115216970"; ID ""; gene_name "LOC115216970"; transcript_id "XM_036507732.1"; product "uncharacterized protein LOC115216970"; protein_id "XP_036363625.1"; exon_number "5";
NC_043007.1	Gnomon	CDS	75999560	75999649	.	-	0	gene_id "LOC115216970"; db_xref "GeneID:115216970"; gbkey "CDS"; gene "LOC115216970"; ID ""; gene_name "LOC115216970"; transcript_id "XM_036507732.1"; product "uncharacterized protein LOC115216970"; protein_id "XP_036363625.1"; exon_number "4";
NC_043007.1	Gnomon	CDS	76006401	76006472	.	-	0	gene_id "LOC115216970"; db_xref "GeneID:115216970"; gbkey "CDS"; gene "LOC115216970"; ID ""; gene_name "LOC115216970"; transcript_id "XM_036507732.1"; product "uncharacterized protein LOC115216970"; protein_id "XP_036363625.1"; exon_number "3";
NC_043007.1	Gnomon	CDS	76009507	76009710	.	-	0	gene_id "LOC115216970"; db_xref "GeneID:115216970"; gbkey "CDS"; gene "LOC115216970"; ID ""; gene_name "LOC115216970"; transcript_id "XM_036507732.1"; product "uncharacterized protein LOC115216970"; protein_id "XP_036363625.1"; exon_number "2";
NC_043007.1	Gnomon	exon	75995213	75995417	.	-	.	gene_id "LOC115216970"; db_xref "GeneID:115216970"; gbkey "mRNA"; gene "LOC115216970"; ID ""; gene_name "LOC115216970"; transcript_id "XM_036507732.1"; product "uncharacterized LOC115216970, transcript variant X2"; exon_number "6"; model_evidence "Supporting evidence includes similarity to: 100% coverage of the annotated genomic feature by RNAseq alignments, including 1 sample with support for all annotated introns";
NC_043007.1	Gnomon	exon	75997970	75998089	.	-	.	gene_id "LOC115216970"; db_xref "GeneID:115216970"; gbkey "mRNA"; gene "LOC115216970"; ID ""; gene_name "LOC115216970"; transcript_id "XM_036507732.1"; product "uncharacterized LOC115216970, transcript variant X2"; exon_number "5"; model_evidence "Supporting evidence includes similarity to: 100% coverage of the annotated genomic feature by RNAseq alignments, including 1 sample with support for all annotated introns";
NC_043007.1	Gnomon	exon	75999560	75999649	.	-	.	gene_id "LOC115216970"; db_xref "GeneID:115216970"; gbkey "mRNA"; gene "LOC115216970"; ID ""; gene_name "LOC115216970"; transcript_id "XM_036507732.1"; product "uncharacterized LOC115216970, transcript variant X2"; exon_number "4"; model_evidence "Supporting evidence includes similarity to: 100% coverage of the annotated genomic feature by RNAseq alignments, including 1 sample with support for all annotated introns";
NC_043007.1	Gnomon	exon	76006401	76006472	.	-	.	gene_id "LOC115216970"; db_xref "GeneID:115216970"; gbkey "mRNA"; gene "LOC115216970"; ID ""; gene_name "LOC115216970"; transcript_id "XM_036507732.1"; product "uncharacterized LOC115216970, transcript variant X2"; exon_number "3"; model_evidence "Supporting evidence includes similarity to: 100% coverage of the annotated genomic feature by RNAseq alignments, including 1 sample with support for all annotated introns";
NC_043007.1	Gnomon	exon	76009507	76009723	.	-	.	gene_id "LOC115216970"; db_xref "GeneID:115216970"; gbkey "mRNA"; gene "LOC115216970"; ID ""; gene_name "LOC115216970"; transcript_id "XM_036507732.1"; product "uncharacterized LOC115216970, transcript variant X2"; exon_number "2"; model_evidence "Supporting evidence includes similarity to: 100% coverage of the annotated genomic feature by RNAseq alignments, including 1 sample with support for all annotated introns";
NC_043007.1	Gnomon	exon	76042567	76042891	.	-	.	gene_id "LOC115216970"; db_xref "GeneID:115216970"; gbkey "mRNA"; gene "LOC115216970"; ID ""; gene_name "LOC115216970"; transcript_id "XM_036507732.1"; product "uncharacterized LOC115216970, transcript variant X2"; exon_number "1"; model_evidence "Supporting evidence includes similarity to: 100% coverage of the annotated genomic feature by RNAseq alignments, including 1 sample with support for all annotated introns";
NC_043007.1	Gnomon	start_codon	76009708	76009710	.	-	0	gene_id "LOC115216970"; db_xref "GeneID:115216970"; gbkey "CDS"; gene "LOC115216970"; ID ""; gene_name "LOC115216970"; transcript_id "XM_036507732.1"; product "uncharacterized protein LOC115216970"; protein_id "XP_036363625.1"; exon_number "2";
NC_043007.1	Gnomon	stop_codon	75995337	75995339	.	-	0	gene_id "LOC115216970"; db_xref "GeneID:115216970"; gbkey "CDS"; gene "LOC115216970"; ID ""; gene_name "LOC115216970"; transcript_id "XM_036507732.1"; product "uncharacterized protein LOC115216970"; protein_id "XP_036363625.1"; exon_number "6";
NC_043007.1	Gnomon	transcript	75995213	76023385	.	-	.	gene_id "LOC115216970"; ID "XM_036507733.1"; gene_name "LOC115216970"; transcript_id "XM_036507733.1";
NC_043007.1	Gnomon	CDS	75995340	75995417	.	-	0	gene_id "LOC115216970"; db_xref "GeneID:115216970"; gbkey "CDS"; gene "LOC115216970"; ID ""; gene_name "LOC115216970"; transcript_id "XM_036507733.1"; product "uncharacterized protein LOC115216970"; protein_id "XP_036363626.1"; exon_number "6";
NC_043007.1	Gnomon	CDS	75997970	75998089	.	-	0	gene_id "LOC115216970"; db_xref "GeneID:115216970"; gbkey "CDS"; gene "LOC115216970"; ID ""; gene_name "LOC115216970"; transcript_id "XM_036507733.1"; product "uncharacterized protein LOC115216970"; protein_id "XP_036363626.1"; exon_number "5";
NC_043007.1	Gnomon	CDS	75999560	75999649	.	-	0	gene_id "LOC115216970"; db_xref "GeneID:115216970"; gbkey "CDS"; gene "LOC115216970"; ID ""; gene_name "LOC115216970"; transcript_id "XM_036507733.1"; product "uncharacterized protein LOC115216970"; protein_id "XP_036363626.1"; exon_number "4";
NC_043007.1	Gnomon	CDS	76006401	76006472	.	-	0	gene_id "LOC115216970"; db_xref "GeneID:115216970"; gbkey "CDS"; gene "LOC115216970"; ID ""; gene_name "LOC115216970"; transcript_id "XM_036507733.1"; product "uncharacterized protein LOC115216970"; protein_id "XP_036363626.1"; exon_number "3";
NC_043007.1	Gnomon	CDS	76009507	76009710	.	-	0	gene_id "LOC115216970"; db_xref "GeneID:115216970"; gbkey "CDS"; gene "LOC115216970"; ID ""; gene_name "LOC115216970"; transcript_id "XM_036507733.1"; product "uncharacterized protein LOC115216970"; protein_id "XP_036363626.1"; exon_number "2";
NC_043007.1	Gnomon	exon	75995213	75995417	.	-	.	gene_id "LOC115216970"; db_xref "GeneID:115216970"; gbkey "mRNA"; gene "LOC115216970"; ID ""; gene_name "LOC115216970"; transcript_id "XM_036507733.1"; product "uncharacterized LOC115216970, transcript variant X3"; exon_number "6"; model_evidence "Supporting evidence includes similarity to: 100% coverage of the annotated genomic feature by RNAseq alignments, including 1 sample with support for all annotated introns";
NC_043007.1	Gnomon	exon	75997970	75998089	.	-	.	gene_id "LOC115216970"; db_xref "GeneID:115216970"; gbkey "mRNA"; gene "LOC115216970"; ID ""; gene_name "LOC115216970"; transcript_id "XM_036507733.1"; product "uncharacterized LOC115216970, transcript variant X3"; exon_number "5"; model_evidence "Supporting evidence includes similarity to: 100% coverage of the annotated genomic feature by RNAseq alignments, including 1 sample with support for all annotated introns";
NC_043007.1	Gnomon	exon	75999560	75999649	.	-	.	gene_id "LOC115216970"; db_xref "GeneID:115216970"; gbkey "mRNA"; gene "LOC115216970"; ID ""; gene_name "LOC115216970"; transcript_id "XM_036507733.1"; product "uncharacterized LOC115216970, transcript variant X3"; exon_number "4"; model_evidence "Supporting evidence includes similarity to: 100% coverage of the annotated genomic feature by RNAseq alignments, including 1 sample with support for all annotated introns";
NC_043007.1	Gnomon	exon	76006401	76006472	.	-	.	gene_id "LOC115216970"; db_xref "GeneID:115216970"; gbkey "mRNA"; gene "LOC115216970"; ID ""; gene_name "LOC115216970"; transcript_id "XM_036507733.1"; product "uncharacterized LOC115216970, transcript variant X3"; exon_number "3"; model_evidence "Supporting evidence includes similarity to: 100% coverage of the annotated genomic feature by RNAseq alignments, including 1 sample with support for all annotated introns";
NC_043007.1	Gnomon	exon	76009507	76009723	.	-	.	gene_id "LOC115216970"; db_xref "GeneID:115216970"; gbkey "mRNA"; gene "LOC115216970"; ID ""; gene_name "LOC115216970"; transcript_id "XM_036507733.1"; product "uncharacterized LOC115216970, transcript variant X3"; exon_number "2"; model_evidence "Supporting evidence includes similarity to: 100% coverage of the annotated genomic feature by RNAseq alignments, including 1 sample with support for all annotated introns";
NC_043007.1	Gnomon	exon	76023344	76023385	.	-	.	gene_id "LOC115216970"; db_xref "GeneID:115216970"; gbkey "mRNA"; gene "LOC115216970"; ID ""; gene_name "LOC115216970"; transcript_id "XM_036507733.1"; product "uncharacterized LOC115216970, transcript variant X3"; exon_number "1"; model_evidence "Supporting evidence includes similarity to: 100% coverage of the annotated genomic feature by RNAseq alignments, including 1 sample with support for all annotated introns";
NC_043007.1	Gnomon	start_codon	76009708	76009710	.	-	0	gene_id "LOC115216970"; db_xref "GeneID:115216970"; gbkey "CDS"; gene "LOC115216970"; ID ""; gene_name "LOC115216970"; transcript_id "XM_036507733.1"; product "uncharacterized protein LOC115216970"; protein_id "XP_036363626.1"; exon_number "2";
NC_043007.1	Gnomon	stop_codon	75995337	75995339	.	-	0	gene_id "LOC115216970"; db_xref "GeneID:115216970"; gbkey "CDS"; gene "LOC115216970"; ID ""; gene_name "LOC115216970"; transcript_id "XM_036507733.1"; product "uncharacterized protein LOC115216970"; protein_id "XP_036363626.1"; exon_number "6";
NC_043007.1	Gnomon	transcript	75995213	76012031	.	-	.	gene_id "LOC115216970"; ID "XM_036507734.1"; gene_name "LOC115216970"; transcript_id "XM_036507734.1";
NC_043007.1	Gnomon	CDS	75995340	75995417	.	-	0	gene_id "LOC115216970"; db_xref "GeneID:115216970"; gbkey "CDS"; gene "LOC115216970"; ID ""; gene_name "LOC115216970"; transcript_id "XM_036507734.1"; product "uncharacterized protein LOC115216970"; protein_id "XP_036363627.1"; exon_number "6";
NC_043007.1	Gnomon	CDS	75997970	75998089	.	-	0	gene_id "LOC115216970"; db_xref "GeneID:115216970"; gbkey "CDS"; gene "LOC115216970"; ID ""; gene_name "LOC115216970"; transcript_id "XM_036507734.1"; product "uncharacterized protein LOC115216970"; protein_id "XP_036363627.1"; exon_number "5";
NC_043007.1	Gnomon	CDS	75999560	75999649	.	-	0	gene_id "LOC115216970"; db_xref "GeneID:115216970"; gbkey "CDS"; gene "LOC115216970"; ID ""; gene_name "LOC115216970"; transcript_id "XM_036507734.1"; product "uncharacterized protein LOC115216970"; protein_id "XP_036363627.1"; exon_number "4";
NC_043007.1	Gnomon	CDS	76006401	76006472	.	-	0	gene_id "LOC115216970"; db_xref "GeneID:115216970"; gbkey "CDS"; gene "LOC115216970"; ID ""; gene_name "LOC115216970"; transcript_id "XM_036507734.1"; product "uncharacterized protein LOC115216970"; protein_id "XP_036363627.1"; exon_number "3";
NC_043007.1	Gnomon	CDS	76009507	76009710	.	-	0	gene_id "LOC115216970"; db_xref "GeneID:115216970"; gbkey "CDS"; gene "LOC115216970"; ID ""; gene_name "LOC115216970"; transcript_id "XM_036507734.1"; product "uncharacterized protein LOC115216970"; protein_id "XP_036363627.1"; exon_number "2";
NC_043007.1	Gnomon	exon	75995213	75995417	.	-	.	gene_id "LOC115216970"; db_xref "GeneID:115216970"; gbkey "mRNA"; gene "LOC115216970"; ID ""; gene_name "LOC115216970"; transcript_id "XM_036507734.1"; product "uncharacterized LOC115216970, transcript variant X4"; exon_number "6"; model_evidence "Supporting evidence includes similarity to: 100% coverage of the annotated genomic feature by RNAseq alignments, including 1 sample with support for all annotated introns";
NC_043007.1	Gnomon	exon	75997970	75998089	.	-	.	gene_id "LOC115216970"; db_xref "GeneID:115216970"; gbkey "mRNA"; gene "LOC115216970"; ID ""; gene_name "LOC115216970"; transcript_id "XM_036507734.1"; product "uncharacterized LOC115216970, transcript variant X4"; exon_number "5"; model_evidence "Supporting evidence includes similarity to: 100% coverage of the annotated genomic feature by RNAseq alignments, including 1 sample with support for all annotated introns";
NC_043007.1	Gnomon	exon	75999560	75999649	.	-	.	gene_id "LOC115216970"; db_xref "GeneID:115216970"; gbkey "mRNA"; gene "LOC115216970"; ID ""; gene_name "LOC115216970"; transcript_id "XM_036507734.1"; product "uncharacterized LOC115216970, transcript variant X4"; exon_number "4"; model_evidence "Supporting evidence includes similarity to: 100% coverage of the annotated genomic feature by RNAseq alignments, including 1 sample with support for all annotated introns";
NC_043007.1	Gnomon	exon	76006401	76006472	.	-	.	gene_id "LOC115216970"; db_xref "GeneID:115216970"; gbkey "mRNA"; gene "LOC115216970"; ID ""; gene_name "LOC115216970"; transcript_id "XM_036507734.1"; product "uncharacterized LOC115216970, transcript variant X4"; exon_number "3"; model_evidence "Supporting evidence includes similarity to: 100% coverage of the annotated genomic feature by RNAseq alignments, including 1 sample with support for all annotated introns";
NC_043007.1	Gnomon	exon	76009507	76009723	.	-	.	gene_id "LOC115216970"; db_xref "GeneID:115216970"; gbkey "mRNA"; gene "LOC115216970"; ID ""; gene_name "LOC115216970"; transcript_id "XM_036507734.1"; product "uncharacterized LOC115216970, transcript variant X4"; exon_number "2"; model_evidence "Supporting evidence includes similarity to: 100% coverage of the annotated genomic feature by RNAseq alignments, including 1 sample with support for all annotated introns";
NC_043007.1	Gnomon	exon	76012008	76012031	.	-	.	gene_id "LOC115216970"; db_xref "GeneID:115216970"; gbkey "mRNA"; gene "LOC115216970"; ID ""; gene_name "LOC115216970"; transcript_id "XM_036507734.1"; product "uncharacterized LOC115216970, transcript variant X4"; exon_number "1"; model_evidence "Supporting evidence includes similarity to: 100% coverage of the annotated genomic feature by RNAseq alignments, including 1 sample with support for all annotated introns";
NC_043007.1	Gnomon	start_codon	76009708	76009710	.	-	0	gene_id "LOC115216970"; db_xref "GeneID:115216970"; gbkey "CDS"; gene "LOC115216970"; ID ""; gene_name "LOC115216970"; transcript_id "XM_036507734.1"; product "uncharacterized protein LOC115216970"; protein_id "XP_036363627.1"; exon_number "2";
NC_043007.1	Gnomon	stop_codon	75995337	75995339	.	-	0	gene_id "LOC115216970"; db_xref "GeneID:115216970"; gbkey "CDS"; gene "LOC115216970"; ID ""; gene_name "LOC115216970"; transcript_id "XM_036507734.1"; product "uncharacterized protein LOC115216970"; protein_id "XP_036363627.1"; exon_number "6";
NC_043007.1	Gnomon	gene	73424080	73460506	.	-	.	gene_id "LOC115216971"; db_xref "GeneID:115216971"; gbkey "Gene"; gene "LOC115216971"; gene_biotype "protein_coding"; ID ""; gene_name "LOC115216971";
NC_043007.1	PBRI~FLAMseq	transcript	73424080	73449519	.	-	.	gene_id "LOC115216971"; ID ""; gene_name "LOC115216971"; transcript_id "FLAMseq_ext~G37337.5"; uniq_trans_id "G37337.5"; three_prime_ext "521";
NC_043007.1	PBRI~FLAMseq	exon	73424601	73426033	.	-	.	gene_id "LOC115216971"; ID ""; gene_name "LOC115216971"; transcript_id "FLAMseq_ext~G37337.5"; exon_number "2"; uniq_trans_id "G37337.5";
NC_043007.1	PBRI~FLAMseq	exon	73449470	73449519	.	-	.	gene_id "LOC115216971"; ID ""; gene_name "LOC115216971"; transcript_id "FLAMseq_ext~G37337.5"; exon_number "1"; uniq_trans_id "G37337.5";
NC_043007.1	PBRI~FLAMseq	exon	73424080	73426033	.	-	.	gene_id "LOC115216971"; ID ""; gene_name "LOC115216971"; transcript_id "FLAMseq_ext~G37337.5"; exon_number "2"; uniq_trans_id "G37337.5"; three_prime_ext "521";
NC_043007.1	PBRI	transcript	73449797	73460485	.	-	.	gene_id "LOC115216971"; ID ""; gene_name "LOC115216971"; transcript_id "G37337.27"; uniq_trans_id "G37337.27";
NC_043007.1	PBRI	exon	73449797	73451665	.	-	.	gene_id "LOC115216971"; ID ""; gene_name "LOC115216971"; transcript_id "G37337.27"; exon_number "2"; uniq_trans_id "G37337.27";
NC_043007.1	PBRI	exon	73460083	73460485	.	-	.	gene_id "LOC115216971"; ID ""; gene_name "LOC115216971"; transcript_id "G37337.27"; exon_number "1"; uniq_trans_id "G37337.27";
NC_043007.1	PBRI	transcript	73450101	73460487	.	-	.	gene_id "LOC115216971"; ID ""; gene_name "LOC115216971"; transcript_id "G37337.29"; uniq_trans_id "G37337.29";
NC_043007.1	PBRI	exon	73450101	73451665	.	-	.	gene_id "LOC115216971"; ID ""; gene_name "LOC115216971"; transcript_id "G37337.29"; exon_number "2"; uniq_trans_id "G37337.29";
NC_043007.1	PBRI	exon	73460083	73460487	.	-	.	gene_id "LOC115216971"; ID ""; gene_name "LOC115216971"; transcript_id "G37337.29"; exon_number "1"; uniq_trans_id "G37337.29";
NC_043007.1	PBRI	transcript	73424601	73449519	.	-	.	gene_id "LOC115216971"; ID ""; gene_name "LOC115216971"; transcript_id "G37337.5"; uniq_trans_id "G37337.5";
NC_043007.1	PBRI	exon	73424601	73426033	.	-	.	gene_id "LOC115216971"; ID ""; gene_name "LOC115216971"; transcript_id "G37337.5"; exon_number "2"; uniq_trans_id "G37337.5";
NC_043007.1	PBRI	exon	73449470	73449519	.	-	.	gene_id "LOC115216971"; ID ""; gene_name "LOC115216971"; transcript_id "G37337.5"; exon_number "1"; uniq_trans_id "G37337.5";
NC_043007.1	Gnomon	transcript	73425216	73460505	.	-	.	gene_id "LOC115216971"; ID "XM_029786446.2"; gene_name "LOC115216971"; transcript_id "XM_029786446.2";
NC_043007.1	Gnomon	CDS	73449416	73451665	.	-	0	gene_id "LOC115216971"; db_xref "GeneID:115216971"; gbkey "CDS"; gene "LOC115216971"; ID ""; gene_name "LOC115216971"; transcript_id "XM_029786446.2"; product "protein bicaudal D isoform X1"; protein_id "XP_029642306.1"; exon_number "2";
NC_043007.1	Gnomon	CDS	73460083	73460340	.	-	0	gene_id "LOC115216971"; db_xref "GeneID:115216971"; gbkey "CDS"; gene "LOC115216971"; ID ""; gene_name "LOC115216971"; transcript_id "XM_029786446.2"; product "protein bicaudal D isoform X1"; protein_id "XP_029642306.1"; exon_number "1";
NC_043007.1	Gnomon	exon	73425216	73426033	.	-	.	gene_id "LOC115216971"; db_xref "GeneID:115216971"; gbkey "mRNA"; gene "LOC115216971"; ID ""; gene_name "LOC115216971"; transcript_id "XM_029786446.2"; product "protein bicaudal D, transcript variant X1"; exon_number "3"; model_evidence "Supporting evidence includes similarity to: 20 Proteins, and 100% coverage of the annotated genomic feature by RNAseq alignments, including 46 samples with support for all annotated introns";
NC_043007.1	Gnomon	exon	73449378	73451665	.	-	.	gene_id "LOC115216971"; db_xref "GeneID:115216971"; gbkey "mRNA"; gene "LOC115216971"; ID ""; gene_name "LOC115216971"; transcript_id "XM_029786446.2"; product "protein bicaudal D, transcript variant X1"; exon_number "2"; model_evidence "Supporting evidence includes similarity to: 20 Proteins, and 100% coverage of the annotated genomic feature by RNAseq alignments, including 46 samples with support for all annotated introns";
NC_043007.1	Gnomon	exon	73460083	73460505	.	-	.	gene_id "LOC115216971"; db_xref "GeneID:115216971"; gbkey "mRNA"; gene "LOC115216971"; ID ""; gene_name "LOC115216971"; transcript_id "XM_029786446.2"; product "protein bicaudal D, transcript variant X1"; exon_number "1"; model_evidence "Supporting evidence includes similarity to: 20 Proteins, and 100% coverage of the annotated genomic feature by RNAseq alignments, including 46 samples with support for all annotated introns";
NC_043007.1	Gnomon	start_codon	73460338	73460340	.	-	0	gene_id "LOC115216971"; db_xref "GeneID:115216971"; gbkey "CDS"; gene "LOC115216971"; ID ""; gene_name "LOC115216971"; transcript_id "XM_029786446.2"; product "protein bicaudal D isoform X1"; protein_id "XP_029642306.1"; exon_number "1";
NC_043007.1	Gnomon	stop_codon	73449413	73449415	.	-	0	gene_id "LOC115216971"; db_xref "GeneID:115216971"; gbkey "CDS"; gene "LOC115216971"; ID ""; gene_name "LOC115216971"; transcript_id "XM_029786446.2"; product "protein bicaudal D isoform X1"; protein_id "XP_029642306.1"; exon_number "2";
NC_043007.1	Gnomon	transcript	73425216	73460505	.	-	.	gene_id "LOC115216971"; ID "XM_029786449.2"; gene_name "LOC115216971"; transcript_id "XM_029786449.2";
NC_043007.1	Gnomon	CDS	73426025	73426033	.	-	0	gene_id "LOC115216971"; db_xref "GeneID:115216971"; gbkey "CDS"; gene "LOC115216971"; ID ""; gene_name "LOC115216971"; transcript_id "XM_029786449.2"; product "protein bicaudal D isoform X3"; protein_id "XP_029642309.1"; exon_number "3";
NC_043007.1	Gnomon	CDS	73449470	73451665	.	-	0	gene_id "LOC115216971"; db_xref "GeneID:115216971"; gbkey "CDS"; gene "LOC115216971"; ID ""; gene_name "LOC115216971"; transcript_id "XM_029786449.2"; product "protein bicaudal D isoform X3"; protein_id "XP_029642309.1"; exon_number "2";
NC_043007.1	Gnomon	CDS	73460083	73460340	.	-	0	gene_id "LOC115216971"; db_xref "GeneID:115216971"; gbkey "CDS"; gene "LOC115216971"; ID ""; gene_name "LOC115216971"; transcript_id "XM_029786449.2"; product "protein bicaudal D isoform X3"; protein_id "XP_029642309.1"; exon_number "1";
NC_043007.1	Gnomon	exon	73425216	73426033	.	-	.	gene_id "LOC115216971"; db_xref "GeneID:115216971"; gbkey "mRNA"; gene "LOC115216971"; ID ""; gene_name "LOC115216971"; transcript_id "XM_029786449.2"; product "protein bicaudal D, transcript variant X4"; exon_number "3"; model_evidence "Supporting evidence includes similarity to: 20 Proteins, and 100% coverage of the annotated genomic feature by RNAseq alignments, including 46 samples with support for all annotated introns";
NC_043007.1	Gnomon	exon	73449470	73451665	.	-	.	gene_id "LOC115216971"; db_xref "GeneID:115216971"; gbkey "mRNA"; gene "LOC115216971"; ID ""; gene_name "LOC115216971"; transcript_id "XM_029786449.2"; product "protein bicaudal D, transcript variant X4"; exon_number "2"; model_evidence "Supporting evidence includes similarity to: 20 Proteins, and 100% coverage of the annotated genomic feature by RNAseq alignments, including 46 samples with support for all annotated introns";
NC_043007.1	Gnomon	exon	73460083	73460505	.	-	.	gene_id "LOC115216971"; db_xref "GeneID:115216971"; gbkey "mRNA"; gene "LOC115216971"; ID ""; gene_name "LOC115216971"; transcript_id "XM_029786449.2"; product "protein bicaudal D, transcript variant X4"; exon_number "1"; model_evidence "Supporting evidence includes similarity to: 20 Proteins, and 100% coverage of the annotated genomic feature by RNAseq alignments, including 46 samples with support for all annotated introns";
NC_043007.1	Gnomon	start_codon	73460338	73460340	.	-	0	gene_id "LOC115216971"; db_xref "GeneID:115216971"; gbkey "CDS"; gene "LOC115216971"; ID ""; gene_name "LOC115216971"; transcript_id "XM_029786449.2"; product "protein bicaudal D isoform X3"; protein_id "XP_029642309.1"; exon_number "1";
NC_043007.1	Gnomon	stop_codon	73426022	73426024	.	-	0	gene_id "LOC115216971"; db_xref "GeneID:115216971"; gbkey "CDS"; gene "LOC115216971"; ID ""; gene_name "LOC115216971"; transcript_id "XM_029786449.2"; product "protein bicaudal D isoform X3"; protein_id "XP_029642309.1"; exon_number "3";
NC_043007.1	Gnomon	transcript	73425216	73460506	.	-	.	gene_id "LOC115216971"; ID "XM_036507705.1"; gene_name "LOC115216971"; transcript_id "XM_036507705.1";
NC_043007.1	Gnomon	CDS	73435430	73435483	.	-	0	gene_id "LOC115216971"; db_xref "GeneID:115216971"; gbkey "CDS"; gene "LOC115216971"; ID ""; gene_name "LOC115216971"; transcript_id "XM_036507705.1"; product "protein bicaudal D isoform X2"; protein_id "XP_036363598.1"; exon_number "3";
NC_043007.1	Gnomon	CDS	73449470	73451665	.	-	0	gene_id "LOC115216971"; db_xref "GeneID:115216971"; gbkey "CDS"; gene "LOC115216971"; ID ""; gene_name "LOC115216971"; transcript_id "XM_036507705.1"; product "protein bicaudal D isoform X2"; protein_id "XP_036363598.1"; exon_number "2";
NC_043007.1	Gnomon	CDS	73460083	73460340	.	-	0	gene_id "LOC115216971"; db_xref "GeneID:115216971"; gbkey "CDS"; gene "LOC115216971"; ID ""; gene_name "LOC115216971"; transcript_id "XM_036507705.1"; product "protein bicaudal D isoform X2"; protein_id "XP_036363598.1"; exon_number "1";
NC_043007.1	Gnomon	exon	73425216	73426033	.	-	.	gene_id "LOC115216971"; db_xref "GeneID:115216971"; gbkey "mRNA"; gene "LOC115216971"; ID ""; gene_name "LOC115216971"; transcript_id "XM_036507705.1"; product "protein bicaudal D, transcript variant X3"; exon_number "4"; model_evidence "Supporting evidence includes similarity to: 20 Proteins, and 100% coverage of the annotated genomic feature by RNAseq alignments, including 28 samples with support for all annotated introns";
NC_043007.1	Gnomon	exon	73435416	73435483	.	-	.	gene_id "LOC115216971"; db_xref "GeneID:115216971"; gbkey "mRNA"; gene "LOC115216971"; ID ""; gene_name "LOC115216971"; transcript_id "XM_036507705.1"; product "protein bicaudal D, transcript variant X3"; exon_number "3"; model_evidence "Supporting evidence includes similarity to: 20 Proteins, and 100% coverage of the annotated genomic feature by RNAseq alignments, including 28 samples with support for all annotated introns";
NC_043007.1	Gnomon	exon	73449470	73451665	.	-	.	gene_id "LOC115216971"; db_xref "GeneID:115216971"; gbkey "mRNA"; gene "LOC115216971"; ID ""; gene_name "LOC115216971"; transcript_id "XM_036507705.1"; product "protein bicaudal D, transcript variant X3"; exon_number "2"; model_evidence "Supporting evidence includes similarity to: 20 Proteins, and 100% coverage of the annotated genomic feature by RNAseq alignments, including 28 samples with support for all annotated introns";
NC_043007.1	Gnomon	exon	73460083	73460506	.	-	.	gene_id "LOC115216971"; db_xref "GeneID:115216971"; gbkey "mRNA"; gene "LOC115216971"; ID ""; gene_name "LOC115216971"; transcript_id "XM_036507705.1"; product "protein bicaudal D, transcript variant X3"; exon_number "1"; model_evidence "Supporting evidence includes similarity to: 20 Proteins, and 100% coverage of the annotated genomic feature by RNAseq alignments, including 28 samples with support for all annotated introns";
NC_043007.1	Gnomon	start_codon	73460338	73460340	.	-	0	gene_id "LOC115216971"; db_xref "GeneID:115216971"; gbkey "CDS"; gene "LOC115216971"; ID ""; gene_name "LOC115216971"; transcript_id "XM_036507705.1"; product "protein bicaudal D isoform X2"; protein_id "XP_036363598.1"; exon_number "1";
NC_043007.1	Gnomon	stop_codon	73435427	73435429	.	-	0	gene_id "LOC115216971"; db_xref "GeneID:115216971"; gbkey "CDS"; gene "LOC115216971"; ID ""; gene_name "LOC115216971"; transcript_id "XM_036507705.1"; product "protein bicaudal D isoform X2"; protein_id "XP_036363598.1"; exon_number "3";
NC_043007.1	Gnomon	transcript	73425216	73460505	.	-	.	gene_id "LOC115216971"; ID "XR_005001348.1"; gene_name "LOC115216971"; transcript_id "XR_005001348.1";
NC_043007.1	Gnomon	exon	73425216	73426033	.	-	.	gene_id "LOC115216971"; db_xref "GeneID:115216971"; gbkey "misc_RNA"; gene "LOC115216971"; ID ""; gene_name "LOC115216971"; transcript_id "XR_005001348.1"; product "protein bicaudal D, transcript variant X2"; exon_number "4"; model_evidence "Supporting evidence includes similarity to: 20 Proteins, and 100% coverage of the annotated genomic feature by RNAseq alignments, including 34 samples with support for all annotated introns";
NC_043007.1	Gnomon	exon	73435416	73435483	.	-	.	gene_id "LOC115216971"; db_xref "GeneID:115216971"; gbkey "misc_RNA"; gene "LOC115216971"; ID ""; gene_name "LOC115216971"; transcript_id "XR_005001348.1"; product "protein bicaudal D, transcript variant X2"; exon_number "3"; model_evidence "Supporting evidence includes similarity to: 20 Proteins, and 100% coverage of the annotated genomic feature by RNAseq alignments, including 34 samples with support for all annotated introns";
NC_043007.1	Gnomon	exon	73449378	73451665	.	-	.	gene_id "LOC115216971"; db_xref "GeneID:115216971"; gbkey "misc_RNA"; gene "LOC115216971"; ID ""; gene_name "LOC115216971"; transcript_id "XR_005001348.1"; product "protein bicaudal D, transcript variant X2"; exon_number "2"; model_evidence "Supporting evidence includes similarity to: 20 Proteins, and 100% coverage of the annotated genomic feature by RNAseq alignments, including 34 samples with support for all annotated introns";
NC_043007.1	Gnomon	exon	73460083	73460505	.	-	.	gene_id "LOC115216971"; db_xref "GeneID:115216971"; gbkey "misc_RNA"; gene "LOC115216971"; ID ""; gene_name "LOC115216971"; transcript_id "XR_005001348.1"; product "protein bicaudal D, transcript variant X2"; exon_number "1"; model_evidence "Supporting evidence includes similarity to: 20 Proteins, and 100% coverage of the annotated genomic feature by RNAseq alignments, including 34 samples with support for all annotated introns";
NC_043007.1	Gnomon	gene	25220798	25243819	.	+	.	gene_id "LOC115216972"; db_xref "GeneID:115216972"; gbkey "Gene"; gene "LOC115216972"; gene_biotype "protein_coding"; ID ""; gene_name "LOC115216972";
NC_043007.1	Gnomon~Covext	transcript	25220798	25243819	.	+	.	gene_id "LOC115216972"; ID "XM_029786450.2"; gene_name "LOC115216972"; transcript_id "Covext~XM_029786450.2";
NC_043007.1	Covext	exon	25220798	25220905	.	+	.	gene_id "LOC115216972"; db_xref "GeneID:115216972"; gbkey "mRNA"; gene "LOC115216972"; ID ""; gene_name "LOC115216972"; transcript_id "Covext~XM_029786450.2"; product "2-amino-1-hydroxyethylphosphonate dioxygenase (glycine-forming)-like"; exon_number "1"; model_evidence "Supporting evidence includes similarity to: 1 Protein, and 100% coverage of the annotated genomic feature by RNAseq alignments, including 15 samples with support for all annotated introns";
NC_043007.1	Covext	exon	25229544	25229721	.	+	.	gene_id "LOC115216972"; db_xref "GeneID:115216972"; gbkey "mRNA"; gene "LOC115216972"; ID ""; gene_name "LOC115216972"; transcript_id "Covext~XM_029786450.2"; product "2-amino-1-hydroxyethylphosphonate dioxygenase (glycine-forming)-like"; exon_number "2"; model_evidence "Supporting evidence includes similarity to: 1 Protein, and 100% coverage of the annotated genomic feature by RNAseq alignments, including 15 samples with support for all annotated introns";
NC_043007.1	Covext	exon	25238228	25238453	.	+	.	gene_id "LOC115216972"; db_xref "GeneID:115216972"; gbkey "mRNA"; gene "LOC115216972"; ID ""; gene_name "LOC115216972"; transcript_id "Covext~XM_029786450.2"; product "2-amino-1-hydroxyethylphosphonate dioxygenase (glycine-forming)-like"; exon_number "3"; model_evidence "Supporting evidence includes similarity to: 1 Protein, and 100% coverage of the annotated genomic feature by RNAseq alignments, including 15 samples with support for all annotated introns";
NC_043007.1	Covext	exon	25240837	25241565	.	+	.	gene_id "LOC115216972"; db_xref "GeneID:115216972"; gbkey "mRNA"; gene "LOC115216972"; ID ""; gene_name "LOC115216972"; transcript_id "Covext~XM_029786450.2"; product "2-amino-1-hydroxyethylphosphonate dioxygenase (glycine-forming)-like"; exon_number "4"; model_evidence "Supporting evidence includes similarity to: 1 Protein, and 100% coverage of the annotated genomic feature by RNAseq alignments, including 15 samples with support for all annotated introns";
NC_043007.1	Covext	exon	25240837	25243819	.	+	.	gene_id "LOC115216972"; db_xref "GeneID:115216972"; gbkey "mRNA"; gene "LOC115216972"; ID ""; gene_name "LOC115216972"; transcript_id "Covext~XM_029786450.2"; product "2-amino-1-hydroxyethylphosphonate dioxygenase (glycine-forming)-like"; exon_number "4"; model_evidence "Supporting evidence includes similarity to: 1 Protein, and 100% coverage of the annotated genomic feature by RNAseq alignments, including 15 samples with support for all annotated introns"; three_prime_ext "2254";
NC_043007.1	Gnomon	transcript	25220798	25241565	.	+	.	gene_id "LOC115216972"; ID "XM_029786450.2"; gene_name "LOC115216972"; transcript_id "XM_029786450.2";
NC_043007.1	Gnomon	CDS	25229569	25229721	.	+	0	gene_id "LOC115216972"; db_xref "GeneID:115216972"; gbkey "CDS"; gene "LOC115216972"; ID ""; gene_name "LOC115216972"; transcript_id "XM_029786450.2"; product "2-amino-1-hydroxyethylphosphonate dioxygenase (glycine-forming)-like"; protein_id "XP_029642310.1"; exon_number "2";
NC_043007.1	Gnomon	CDS	25238228	25238453	.	+	0	gene_id "LOC115216972"; db_xref "GeneID:115216972"; gbkey "CDS"; gene "LOC115216972"; ID ""; gene_name "LOC115216972"; transcript_id "XM_029786450.2"; product "2-amino-1-hydroxyethylphosphonate dioxygenase (glycine-forming)-like"; protein_id "XP_029642310.1"; exon_number "3";
NC_043007.1	Gnomon	CDS	25240837	25241036	.	+	2	gene_id "LOC115216972"; db_xref "GeneID:115216972"; gbkey "CDS"; gene "LOC115216972"; ID ""; gene_name "LOC115216972"; transcript_id "XM_029786450.2"; product "2-amino-1-hydroxyethylphosphonate dioxygenase (glycine-forming)-like"; protein_id "XP_029642310.1"; exon_number "4";
NC_043007.1	Gnomon	exon	25220798	25220905	.	+	.	gene_id "LOC115216972"; db_xref "GeneID:115216972"; gbkey "mRNA"; gene "LOC115216972"; ID ""; gene_name "LOC115216972"; transcript_id "XM_029786450.2"; product "2-amino-1-hydroxyethylphosphonate dioxygenase (glycine-forming)-like"; exon_number "1"; model_evidence "Supporting evidence includes similarity to: 1 Protein, and 100% coverage of the annotated genomic feature by RNAseq alignments, including 15 samples with support for all annotated introns";
NC_043007.1	Gnomon	exon	25229544	25229721	.	+	.	gene_id "LOC115216972"; db_xref "GeneID:115216972"; gbkey "mRNA"; gene "LOC115216972"; ID ""; gene_name "LOC115216972"; transcript_id "XM_029786450.2"; product "2-amino-1-hydroxyethylphosphonate dioxygenase (glycine-forming)-like"; exon_number "2"; model_evidence "Supporting evidence includes similarity to: 1 Protein, and 100% coverage of the annotated genomic feature by RNAseq alignments, including 15 samples with support for all annotated introns";
NC_043007.1	Gnomon	exon	25238228	25238453	.	+	.	gene_id "LOC115216972"; db_xref "GeneID:115216972"; gbkey "mRNA"; gene "LOC115216972"; ID ""; gene_name "LOC115216972"; transcript_id "XM_029786450.2"; product "2-amino-1-hydroxyethylphosphonate dioxygenase (glycine-forming)-like"; exon_number "3"; model_evidence "Supporting evidence includes similarity to: 1 Protein, and 100% coverage of the annotated genomic feature by RNAseq alignments, including 15 samples with support for all annotated introns";
NC_043007.1	Gnomon	exon	25240837	25241565	.	+	.	gene_id "LOC115216972"; db_xref "GeneID:115216972"; gbkey "mRNA"; gene "LOC115216972"; ID ""; gene_name "LOC115216972"; transcript_id "XM_029786450.2"; product "2-amino-1-hydroxyethylphosphonate dioxygenase (glycine-forming)-like"; exon_number "4"; model_evidence "Supporting evidence includes similarity to: 1 Protein, and 100% coverage of the annotated genomic feature by RNAseq alignments, including 15 samples with support for all annotated introns";
NC_043007.1	Gnomon	start_codon	25229569	25229571	.	+	0	gene_id "LOC115216972"; db_xref "GeneID:115216972"; gbkey "CDS"; gene "LOC115216972"; ID ""; gene_name "LOC115216972"; transcript_id "XM_029786450.2"; product "2-amino-1-hydroxyethylphosphonate dioxygenase (glycine-forming)-like"; protein_id "XP_029642310.1"; exon_number "2";
NC_043007.1	Gnomon	stop_codon	25241037	25241039	.	+	0	gene_id "LOC115216972"; db_xref "GeneID:115216972"; gbkey "CDS"; gene "LOC115216972"; ID ""; gene_name "LOC115216972"; transcript_id "XM_029786450.2"; product "2-amino-1-hydroxyethylphosphonate dioxygenase (glycine-forming)-like"; protein_id "XP_029642310.1"; exon_number "4";
NC_043007.1	Gnomon	gene	43442030	43491038	.	+	.	gene_id "LOC115216973"; db_xref "GeneID:115216973"; gbkey "Gene"; gene "LOC115216973"; gene_biotype "protein_coding"; ID ""; gene_name "LOC115216973";
NC_043007.1	PBRI	transcript	43443301	43488594	.	+	.	gene_id "LOC115216973"; ID ""; gene_name "LOC115216973"; transcript_id "G36485.32"; uniq_trans_id "G36485.32";
NC_043007.1	PBRI	exon	43443301	43443403	.	+	.	gene_id "LOC115216973"; ID ""; gene_name "LOC115216973"; transcript_id "G36485.32"; exon_number "1"; uniq_trans_id "G36485.32";
NC_043007.1	PBRI	exon	43453796	43453959	.	+	.	gene_id "LOC115216973"; ID ""; gene_name "LOC115216973"; transcript_id "G36485.32"; exon_number "2"; uniq_trans_id "G36485.32";
NC_043007.1	PBRI	exon	43454677	43454827	.	+	.	gene_id "LOC115216973"; ID ""; gene_name "LOC115216973"; transcript_id "G36485.32"; exon_number "3"; uniq_trans_id "G36485.32";
NC_043007.1	PBRI	exon	43458654	43458828	.	+	.	gene_id "LOC115216973"; ID ""; gene_name "LOC115216973"; transcript_id "G36485.32"; exon_number "4"; uniq_trans_id "G36485.32";
NC_043007.1	PBRI	exon	43465074	43465180	.	+	.	gene_id "LOC115216973"; ID ""; gene_name "LOC115216973"; transcript_id "G36485.32"; exon_number "5"; uniq_trans_id "G36485.32";
NC_043007.1	PBRI	exon	43465544	43465659	.	+	.	gene_id "LOC115216973"; ID ""; gene_name "LOC115216973"; transcript_id "G36485.32"; exon_number "6"; uniq_trans_id "G36485.32";
NC_043007.1	PBRI	exon	43465921	43466035	.	+	.	gene_id "LOC115216973"; ID ""; gene_name "LOC115216973"; transcript_id "G36485.32"; exon_number "7"; uniq_trans_id "G36485.32";
NC_043007.1	PBRI	exon	43466419	43466538	.	+	.	gene_id "LOC115216973"; ID ""; gene_name "LOC115216973"; transcript_id "G36485.32"; exon_number "8"; uniq_trans_id "G36485.32";
NC_043007.1	PBRI	exon	43468394	43468448	.	+	.	gene_id "LOC115216973"; ID ""; gene_name "LOC115216973"; transcript_id "G36485.32"; exon_number "9"; uniq_trans_id "G36485.32";
NC_043007.1	PBRI	exon	43468859	43468932	.	+	.	gene_id "LOC115216973"; ID ""; gene_name "LOC115216973"; transcript_id "G36485.32"; exon_number "10"; uniq_trans_id "G36485.32";
NC_043007.1	PBRI	exon	43469107	43469265	.	+	.	gene_id "LOC115216973"; ID ""; gene_name "LOC115216973"; transcript_id "G36485.32"; exon_number "11"; uniq_trans_id "G36485.32";
NC_043007.1	PBRI	exon	43470150	43470347	.	+	.	gene_id "LOC115216973"; ID ""; gene_name "LOC115216973"; transcript_id "G36485.32"; exon_number "12"; uniq_trans_id "G36485.32";
NC_043007.1	PBRI	exon	43471641	43471779	.	+	.	gene_id "LOC115216973"; ID ""; gene_name "LOC115216973"; transcript_id "G36485.32"; exon_number "13"; uniq_trans_id "G36485.32";
NC_043007.1	PBRI	exon	43473330	43473433	.	+	.	gene_id "LOC115216973"; ID ""; gene_name "LOC115216973"; transcript_id "G36485.32"; exon_number "14"; uniq_trans_id "G36485.32";
NC_043007.1	PBRI	exon	43473792	43473869	.	+	.	gene_id "LOC115216973"; ID ""; gene_name "LOC115216973"; transcript_id "G36485.32"; exon_number "15"; uniq_trans_id "G36485.32";
NC_043007.1	PBRI	exon	43473966	43474122	.	+	.	gene_id "LOC115216973"; ID ""; gene_name "LOC115216973"; transcript_id "G36485.32"; exon_number "16"; uniq_trans_id "G36485.32";
NC_043007.1	PBRI	exon	43474430	43474593	.	+	.	gene_id "LOC115216973"; ID ""; gene_name "LOC115216973"; transcript_id "G36485.32"; exon_number "17"; uniq_trans_id "G36485.32";
NC_043007.1	PBRI	exon	43475654	43475788	.	+	.	gene_id "LOC115216973"; ID ""; gene_name "LOC115216973"; transcript_id "G36485.32"; exon_number "18"; uniq_trans_id "G36485.32";
NC_043007.1	PBRI	exon	43476029	43476133	.	+	.	gene_id "LOC115216973"; ID ""; gene_name "LOC115216973"; transcript_id "G36485.32"; exon_number "19"; uniq_trans_id "G36485.32";
NC_043007.1	PBRI	exon	43477596	43477781	.	+	.	gene_id "LOC115216973"; ID ""; gene_name "LOC115216973"; transcript_id "G36485.32"; exon_number "20"; uniq_trans_id "G36485.32";
NC_043007.1	PBRI	exon	43479909	43480031	.	+	.	gene_id "LOC115216973"; ID ""; gene_name "LOC115216973"; transcript_id "G36485.32"; exon_number "21"; uniq_trans_id "G36485.32";
NC_043007.1	PBRI	exon	43481195	43481266	.	+	.	gene_id "LOC115216973"; ID ""; gene_name "LOC115216973"; transcript_id "G36485.32"; exon_number "22"; uniq_trans_id "G36485.32";
NC_043007.1	PBRI	exon	43483519	43483594	.	+	.	gene_id "LOC115216973"; ID ""; gene_name "LOC115216973"; transcript_id "G36485.32"; exon_number "23"; uniq_trans_id "G36485.32";
NC_043007.1	PBRI	exon	43484098	43484325	.	+	.	gene_id "LOC115216973"; ID ""; gene_name "LOC115216973"; transcript_id "G36485.32"; exon_number "24"; uniq_trans_id "G36485.32";
NC_043007.1	PBRI	exon	43486276	43486438	.	+	.	gene_id "LOC115216973"; ID ""; gene_name "LOC115216973"; transcript_id "G36485.32"; exon_number "25"; uniq_trans_id "G36485.32";
NC_043007.1	PBRI	exon	43487540	43487636	.	+	.	gene_id "LOC115216973"; ID ""; gene_name "LOC115216973"; transcript_id "G36485.32"; exon_number "26"; uniq_trans_id "G36485.32";
NC_043007.1	PBRI	exon	43488120	43488594	.	+	.	gene_id "LOC115216973"; ID ""; gene_name "LOC115216973"; transcript_id "G36485.32"; exon_number "27"; uniq_trans_id "G36485.32";
NC_043007.1	PBRI	transcript	43443301	43489541	.	+	.	gene_id "LOC115216973"; ID ""; gene_name "LOC115216973"; transcript_id "G36485.36"; uniq_trans_id "G36485.36";
NC_043007.1	PBRI	exon	43443301	43443403	.	+	.	gene_id "LOC115216973"; ID ""; gene_name "LOC115216973"; transcript_id "G36485.36"; exon_number "1"; uniq_trans_id "G36485.36";
NC_043007.1	PBRI	exon	43454677	43454827	.	+	.	gene_id "LOC115216973"; ID ""; gene_name "LOC115216973"; transcript_id "G36485.36"; exon_number "2"; uniq_trans_id "G36485.36";
NC_043007.1	PBRI	exon	43458654	43458828	.	+	.	gene_id "LOC115216973"; ID ""; gene_name "LOC115216973"; transcript_id "G36485.36"; exon_number "3"; uniq_trans_id "G36485.36";
NC_043007.1	PBRI	exon	43465074	43465659	.	+	.	gene_id "LOC115216973"; ID ""; gene_name "LOC115216973"; transcript_id "G36485.36"; exon_number "4"; uniq_trans_id "G36485.36";
NC_043007.1	PBRI	exon	43465921	43466035	.	+	.	gene_id "LOC115216973"; ID ""; gene_name "LOC115216973"; transcript_id "G36485.36"; exon_number "5"; uniq_trans_id "G36485.36";
NC_043007.1	PBRI	exon	43466419	43466538	.	+	.	gene_id "LOC115216973"; ID ""; gene_name "LOC115216973"; transcript_id "G36485.36"; exon_number "6"; uniq_trans_id "G36485.36";
NC_043007.1	PBRI	exon	43468394	43468448	.	+	.	gene_id "LOC115216973"; ID ""; gene_name "LOC115216973"; transcript_id "G36485.36"; exon_number "7"; uniq_trans_id "G36485.36";
NC_043007.1	PBRI	exon	43468859	43468932	.	+	.	gene_id "LOC115216973"; ID ""; gene_name "LOC115216973"; transcript_id "G36485.36"; exon_number "8"; uniq_trans_id "G36485.36";
NC_043007.1	PBRI	exon	43469107	43469265	.	+	.	gene_id "LOC115216973"; ID ""; gene_name "LOC115216973"; transcript_id "G36485.36"; exon_number "9"; uniq_trans_id "G36485.36";
NC_043007.1	PBRI	exon	43470150	43470347	.	+	.	gene_id "LOC115216973"; ID ""; gene_name "LOC115216973"; transcript_id "G36485.36"; exon_number "10"; uniq_trans_id "G36485.36";
NC_043007.1	PBRI	exon	43471641	43471779	.	+	.	gene_id "LOC115216973"; ID ""; gene_name "LOC115216973"; transcript_id "G36485.36"; exon_number "11"; uniq_trans_id "G36485.36";
NC_043007.1	PBRI	exon	43473330	43473433	.	+	.	gene_id "LOC115216973"; ID ""; gene_name "LOC115216973"; transcript_id "G36485.36"; exon_number "12"; uniq_trans_id "G36485.36";
NC_043007.1	PBRI	exon	43473792	43473869	.	+	.	gene_id "LOC115216973"; ID ""; gene_name "LOC115216973"; transcript_id "G36485.36"; exon_number "13"; uniq_trans_id "G36485.36";
NC_043007.1	PBRI	exon	43473966	43474122	.	+	.	gene_id "LOC115216973"; ID ""; gene_name "LOC115216973"; transcript_id "G36485.36"; exon_number "14"; uniq_trans_id "G36485.36";
NC_043007.1	PBRI	exon	43474430	43474593	.	+	.	gene_id "LOC115216973"; ID ""; gene_name "LOC115216973"; transcript_id "G36485.36"; exon_number "15"; uniq_trans_id "G36485.36";
NC_043007.1	PBRI	exon	43475654	43475788	.	+	.	gene_id "LOC115216973"; ID ""; gene_name "LOC115216973"; transcript_id "G36485.36"; exon_number "16"; uniq_trans_id "G36485.36";
NC_043007.1	PBRI	exon	43476029	43476133	.	+	.	gene_id "LOC115216973"; ID ""; gene_name "LOC115216973"; transcript_id "G36485.36"; exon_number "17"; uniq_trans_id "G36485.36";
NC_043007.1	PBRI	exon	43477596	43477781	.	+	.	gene_id "LOC115216973"; ID ""; gene_name "LOC115216973"; transcript_id "G36485.36"; exon_number "18"; uniq_trans_id "G36485.36";
NC_043007.1	PBRI	exon	43479909	43480031	.	+	.	gene_id "LOC115216973"; ID ""; gene_name "LOC115216973"; transcript_id "G36485.36"; exon_number "19"; uniq_trans_id "G36485.36";
NC_043007.1	PBRI	exon	43481195	43481266	.	+	.	gene_id "LOC115216973"; ID ""; gene_name "LOC115216973"; transcript_id "G36485.36"; exon_number "20"; uniq_trans_id "G36485.36";
NC_043007.1	PBRI	exon	43483519	43483594	.	+	.	gene_id "LOC115216973"; ID ""; gene_name "LOC115216973"; transcript_id "G36485.36"; exon_number "21"; uniq_trans_id "G36485.36";
NC_043007.1	PBRI	exon	43484098	43484325	.	+	.	gene_id "LOC115216973"; ID ""; gene_name "LOC115216973"; transcript_id "G36485.36"; exon_number "22"; uniq_trans_id "G36485.36";
NC_043007.1	PBRI	exon	43486276	43486438	.	+	.	gene_id "LOC115216973"; ID ""; gene_name "LOC115216973"; transcript_id "G36485.36"; exon_number "23"; uniq_trans_id "G36485.36";
NC_043007.1	PBRI	exon	43487540	43487636	.	+	.	gene_id "LOC115216973"; ID ""; gene_name "LOC115216973"; transcript_id "G36485.36"; exon_number "24"; uniq_trans_id "G36485.36";
NC_043007.1	PBRI	exon	43488120	43489541	.	+	.	gene_id "LOC115216973"; ID ""; gene_name "LOC115216973"; transcript_id "G36485.36"; exon_number "25"; uniq_trans_id "G36485.36";
NC_043007.1	PBRI	transcript	43443341	43488594	.	+	.	gene_id "LOC115216973"; ID ""; gene_name "LOC115216973"; transcript_id "G36485.41"; uniq_trans_id "G36485.41";
NC_043007.1	PBRI	exon	43443341	43443403	.	+	.	gene_id "LOC115216973"; ID ""; gene_name "LOC115216973"; transcript_id "G36485.41"; exon_number "1"; uniq_trans_id "G36485.41";
NC_043007.1	PBRI	exon	43454677	43454827	.	+	.	gene_id "LOC115216973"; ID ""; gene_name "LOC115216973"; transcript_id "G36485.41"; exon_number "2"; uniq_trans_id "G36485.41";
NC_043007.1	PBRI	exon	43458654	43458828	.	+	.	gene_id "LOC115216973"; ID ""; gene_name "LOC115216973"; transcript_id "G36485.41"; exon_number "3"; uniq_trans_id "G36485.41";
NC_043007.1	PBRI	exon	43465074	43466538	.	+	.	gene_id "LOC115216973"; ID ""; gene_name "LOC115216973"; transcript_id "G36485.41"; exon_number "4"; uniq_trans_id "G36485.41";
NC_043007.1	PBRI	exon	43468394	43468448	.	+	.	gene_id "LOC115216973"; ID ""; gene_name "LOC115216973"; transcript_id "G36485.41"; exon_number "5"; uniq_trans_id "G36485.41";
NC_043007.1	PBRI	exon	43468859	43468932	.	+	.	gene_id "LOC115216973"; ID ""; gene_name "LOC115216973"; transcript_id "G36485.41"; exon_number "6"; uniq_trans_id "G36485.41";
NC_043007.1	PBRI	exon	43469107	43470347	.	+	.	gene_id "LOC115216973"; ID ""; gene_name "LOC115216973"; transcript_id "G36485.41"; exon_number "7"; uniq_trans_id "G36485.41";
NC_043007.1	PBRI	exon	43471641	43471779	.	+	.	gene_id "LOC115216973"; ID ""; gene_name "LOC115216973"; transcript_id "G36485.41"; exon_number "8"; uniq_trans_id "G36485.41";
NC_043007.1	PBRI	exon	43473330	43473433	.	+	.	gene_id "LOC115216973"; ID ""; gene_name "LOC115216973"; transcript_id "G36485.41"; exon_number "9"; uniq_trans_id "G36485.41";
NC_043007.1	PBRI	exon	43473792	43473869	.	+	.	gene_id "LOC115216973"; ID ""; gene_name "LOC115216973"; transcript_id "G36485.41"; exon_number "10"; uniq_trans_id "G36485.41";
NC_043007.1	PBRI	exon	43473966	43474122	.	+	.	gene_id "LOC115216973"; ID ""; gene_name "LOC115216973"; transcript_id "G36485.41"; exon_number "11"; uniq_trans_id "G36485.41";
NC_043007.1	PBRI	exon	43474430	43474593	.	+	.	gene_id "LOC115216973"; ID ""; gene_name "LOC115216973"; transcript_id "G36485.41"; exon_number "12"; uniq_trans_id "G36485.41";
NC_043007.1	PBRI	exon	43475654	43475788	.	+	.	gene_id "LOC115216973"; ID ""; gene_name "LOC115216973"; transcript_id "G36485.41"; exon_number "13"; uniq_trans_id "G36485.41";
NC_043007.1	PBRI	exon	43476029	43476133	.	+	.	gene_id "LOC115216973"; ID ""; gene_name "LOC115216973"; transcript_id "G36485.41"; exon_number "14"; uniq_trans_id "G36485.41";
NC_043007.1	PBRI	exon	43477596	43477781	.	+	.	gene_id "LOC115216973"; ID ""; gene_name "LOC115216973"; transcript_id "G36485.41"; exon_number "15"; uniq_trans_id "G36485.41";
NC_043007.1	PBRI	exon	43479909	43480031	.	+	.	gene_id "LOC115216973"; ID ""; gene_name "LOC115216973"; transcript_id "G36485.41"; exon_number "16"; uniq_trans_id "G36485.41";
NC_043007.1	PBRI	exon	43481195	43481266	.	+	.	gene_id "LOC115216973"; ID ""; gene_name "LOC115216973"; transcript_id "G36485.41"; exon_number "17"; uniq_trans_id "G36485.41";
NC_043007.1	PBRI	exon	43483519	43483594	.	+	.	gene_id "LOC115216973"; ID ""; gene_name "LOC115216973"; transcript_id "G36485.41"; exon_number "18"; uniq_trans_id "G36485.41";
NC_043007.1	PBRI	exon	43484098	43484325	.	+	.	gene_id "LOC115216973"; ID ""; gene_name "LOC115216973"; transcript_id "G36485.41"; exon_number "19"; uniq_trans_id "G36485.41";
NC_043007.1	PBRI	exon	43486276	43486438	.	+	.	gene_id "LOC115216973"; ID ""; gene_name "LOC115216973"; transcript_id "G36485.41"; exon_number "20"; uniq_trans_id "G36485.41";
NC_043007.1	PBRI	exon	43487540	43487636	.	+	.	gene_id "LOC115216973"; ID ""; gene_name "LOC115216973"; transcript_id "G36485.41"; exon_number "21"; uniq_trans_id "G36485.41";
NC_043007.1	PBRI	exon	43488120	43488594	.	+	.	gene_id "LOC115216973"; ID ""; gene_name "LOC115216973"; transcript_id "G36485.41"; exon_number "22"; uniq_trans_id "G36485.41";
NC_043007.1	PBRI	transcript	43443364	43488594	.	+	.	gene_id "LOC115216973"; ID ""; gene_name "LOC115216973"; transcript_id "G36485.44"; uniq_trans_id "G36485.44";
NC_043007.1	PBRI	exon	43443364	43443403	.	+	.	gene_id "LOC115216973"; ID ""; gene_name "LOC115216973"; transcript_id "G36485.44"; exon_number "1"; uniq_trans_id "G36485.44";
NC_043007.1	PBRI	exon	43454677	43454827	.	+	.	gene_id "LOC115216973"; ID ""; gene_name "LOC115216973"; transcript_id "G36485.44"; exon_number "2"; uniq_trans_id "G36485.44";
NC_043007.1	PBRI	exon	43458654	43458828	.	+	.	gene_id "LOC115216973"; ID ""; gene_name "LOC115216973"; transcript_id "G36485.44"; exon_number "3"; uniq_trans_id "G36485.44";
NC_043007.1	PBRI	exon	43460920	43461000	.	+	.	gene_id "LOC115216973"; ID ""; gene_name "LOC115216973"; transcript_id "G36485.44"; exon_number "4"; uniq_trans_id "G36485.44";
NC_043007.1	PBRI	exon	43465074	43465180	.	+	.	gene_id "LOC115216973"; ID ""; gene_name "LOC115216973"; transcript_id "G36485.44"; exon_number "5"; uniq_trans_id "G36485.44";
NC_043007.1	PBRI	exon	43465544	43465659	.	+	.	gene_id "LOC115216973"; ID ""; gene_name "LOC115216973"; transcript_id "G36485.44"; exon_number "6"; uniq_trans_id "G36485.44";
NC_043007.1	PBRI	exon	43465921	43466035	.	+	.	gene_id "LOC115216973"; ID ""; gene_name "LOC115216973"; transcript_id "G36485.44"; exon_number "7"; uniq_trans_id "G36485.44";
NC_043007.1	PBRI	exon	43466419	43466538	.	+	.	gene_id "LOC115216973"; ID ""; gene_name "LOC115216973"; transcript_id "G36485.44"; exon_number "8"; uniq_trans_id "G36485.44";
NC_043007.1	PBRI	exon	43468394	43468448	.	+	.	gene_id "LOC115216973"; ID ""; gene_name "LOC115216973"; transcript_id "G36485.44"; exon_number "9"; uniq_trans_id "G36485.44";
NC_043007.1	PBRI	exon	43468859	43468932	.	+	.	gene_id "LOC115216973"; ID ""; gene_name "LOC115216973"; transcript_id "G36485.44"; exon_number "10"; uniq_trans_id "G36485.44";
NC_043007.1	PBRI	exon	43469107	43469265	.	+	.	gene_id "LOC115216973"; ID ""; gene_name "LOC115216973"; transcript_id "G36485.44"; exon_number "11"; uniq_trans_id "G36485.44";
NC_043007.1	PBRI	exon	43470150	43470347	.	+	.	gene_id "LOC115216973"; ID ""; gene_name "LOC115216973"; transcript_id "G36485.44"; exon_number "12"; uniq_trans_id "G36485.44";
NC_043007.1	PBRI	exon	43471641	43471779	.	+	.	gene_id "LOC115216973"; ID ""; gene_name "LOC115216973"; transcript_id "G36485.44"; exon_number "13"; uniq_trans_id "G36485.44";
NC_043007.1	PBRI	exon	43473330	43473433	.	+	.	gene_id "LOC115216973"; ID ""; gene_name "LOC115216973"; transcript_id "G36485.44"; exon_number "14"; uniq_trans_id "G36485.44";
NC_043007.1	PBRI	exon	43473792	43473869	.	+	.	gene_id "LOC115216973"; ID ""; gene_name "LOC115216973"; transcript_id "G36485.44"; exon_number "15"; uniq_trans_id "G36485.44";
NC_043007.1	PBRI	exon	43473966	43474122	.	+	.	gene_id "LOC115216973"; ID ""; gene_name "LOC115216973"; transcript_id "G36485.44"; exon_number "16"; uniq_trans_id "G36485.44";
NC_043007.1	PBRI	exon	43474430	43474593	.	+	.	gene_id "LOC115216973"; ID ""; gene_name "LOC115216973"; transcript_id "G36485.44"; exon_number "17"; uniq_trans_id "G36485.44";
NC_043007.1	PBRI	exon	43475654	43475788	.	+	.	gene_id "LOC115216973"; ID ""; gene_name "LOC115216973"; transcript_id "G36485.44"; exon_number "18"; uniq_trans_id "G36485.44";
NC_043007.1	PBRI	exon	43476029	43476133	.	+	.	gene_id "LOC115216973"; ID ""; gene_name "LOC115216973"; transcript_id "G36485.44"; exon_number "19"; uniq_trans_id "G36485.44";
NC_043007.1	PBRI	exon	43477596	43477781	.	+	.	gene_id "LOC115216973"; ID ""; gene_name "LOC115216973"; transcript_id "G36485.44"; exon_number "20"; uniq_trans_id "G36485.44";
NC_043007.1	PBRI	exon	43479909	43480031	.	+	.	gene_id "LOC115216973"; ID ""; gene_name "LOC115216973"; transcript_id "G36485.44"; exon_number "21"; uniq_trans_id "G36485.44";
NC_043007.1	PBRI	exon	43481195	43481266	.	+	.	gene_id "LOC115216973"; ID ""; gene_name "LOC115216973"; transcript_id "G36485.44"; exon_number "22"; uniq_trans_id "G36485.44";
NC_043007.1	PBRI	exon	43483519	43483594	.	+	.	gene_id "LOC115216973"; ID ""; gene_name "LOC115216973"; transcript_id "G36485.44"; exon_number "23"; uniq_trans_id "G36485.44";
NC_043007.1	PBRI	exon	43484098	43484325	.	+	.	gene_id "LOC115216973"; ID ""; gene_name "LOC115216973"; transcript_id "G36485.44"; exon_number "24"; uniq_trans_id "G36485.44";
NC_043007.1	PBRI	exon	43486276	43486438	.	+	.	gene_id "LOC115216973"; ID ""; gene_name "LOC115216973"; transcript_id "G36485.44"; exon_number "25"; uniq_trans_id "G36485.44";
NC_043007.1	PBRI	exon	43487540	43487636	.	+	.	gene_id "LOC115216973"; ID ""; gene_name "LOC115216973"; transcript_id "G36485.44"; exon_number "26"; uniq_trans_id "G36485.44";
NC_043007.1	PBRI	exon	43488120	43488594	.	+	.	gene_id "LOC115216973"; ID ""; gene_name "LOC115216973"; transcript_id "G36485.44"; exon_number "27"; uniq_trans_id "G36485.44";
NC_043007.1	PBRI	transcript	43443366	43491038	.	+	.	gene_id "LOC115216973"; ID ""; gene_name "LOC115216973"; transcript_id "G36485.50"; uniq_trans_id "G36485.50";
NC_043007.1	PBRI	exon	43443366	43443403	.	+	.	gene_id "LOC115216973"; ID ""; gene_name "LOC115216973"; transcript_id "G36485.50"; exon_number "1"; uniq_trans_id "G36485.50";
NC_043007.1	PBRI	exon	43454677	43454827	.	+	.	gene_id "LOC115216973"; ID ""; gene_name "LOC115216973"; transcript_id "G36485.50"; exon_number "2"; uniq_trans_id "G36485.50";
NC_043007.1	PBRI	exon	43458654	43458828	.	+	.	gene_id "LOC115216973"; ID ""; gene_name "LOC115216973"; transcript_id "G36485.50"; exon_number "3"; uniq_trans_id "G36485.50";
NC_043007.1	PBRI	exon	43465074	43465180	.	+	.	gene_id "LOC115216973"; ID ""; gene_name "LOC115216973"; transcript_id "G36485.50"; exon_number "4"; uniq_trans_id "G36485.50";
NC_043007.1	PBRI	exon	43465544	43465659	.	+	.	gene_id "LOC115216973"; ID ""; gene_name "LOC115216973"; transcript_id "G36485.50"; exon_number "5"; uniq_trans_id "G36485.50";
NC_043007.1	PBRI	exon	43465921	43466035	.	+	.	gene_id "LOC115216973"; ID ""; gene_name "LOC115216973"; transcript_id "G36485.50"; exon_number "6"; uniq_trans_id "G36485.50";
NC_043007.1	PBRI	exon	43466419	43466538	.	+	.	gene_id "LOC115216973"; ID ""; gene_name "LOC115216973"; transcript_id "G36485.50"; exon_number "7"; uniq_trans_id "G36485.50";
NC_043007.1	PBRI	exon	43468394	43468448	.	+	.	gene_id "LOC115216973"; ID ""; gene_name "LOC115216973"; transcript_id "G36485.50"; exon_number "8"; uniq_trans_id "G36485.50";
NC_043007.1	PBRI	exon	43468859	43468932	.	+	.	gene_id "LOC115216973"; ID ""; gene_name "LOC115216973"; transcript_id "G36485.50"; exon_number "9"; uniq_trans_id "G36485.50";
NC_043007.1	PBRI	exon	43469107	43469265	.	+	.	gene_id "LOC115216973"; ID ""; gene_name "LOC115216973"; transcript_id "G36485.50"; exon_number "10"; uniq_trans_id "G36485.50";
NC_043007.1	PBRI	exon	43470150	43470347	.	+	.	gene_id "LOC115216973"; ID ""; gene_name "LOC115216973"; transcript_id "G36485.50"; exon_number "11"; uniq_trans_id "G36485.50";
NC_043007.1	PBRI	exon	43471641	43471779	.	+	.	gene_id "LOC115216973"; ID ""; gene_name "LOC115216973"; transcript_id "G36485.50"; exon_number "12"; uniq_trans_id "G36485.50";
NC_043007.1	PBRI	exon	43473330	43473433	.	+	.	gene_id "LOC115216973"; ID ""; gene_name "LOC115216973"; transcript_id "G36485.50"; exon_number "13"; uniq_trans_id "G36485.50";
NC_043007.1	PBRI	exon	43473792	43473869	.	+	.	gene_id "LOC115216973"; ID ""; gene_name "LOC115216973"; transcript_id "G36485.50"; exon_number "14"; uniq_trans_id "G36485.50";
NC_043007.1	PBRI	exon	43473966	43474122	.	+	.	gene_id "LOC115216973"; ID ""; gene_name "LOC115216973"; transcript_id "G36485.50"; exon_number "15"; uniq_trans_id "G36485.50";
NC_043007.1	PBRI	exon	43474430	43474593	.	+	.	gene_id "LOC115216973"; ID ""; gene_name "LOC115216973"; transcript_id "G36485.50"; exon_number "16"; uniq_trans_id "G36485.50";
NC_043007.1	PBRI	exon	43475654	43475788	.	+	.	gene_id "LOC115216973"; ID ""; gene_name "LOC115216973"; transcript_id "G36485.50"; exon_number "17"; uniq_trans_id "G36485.50";
NC_043007.1	PBRI	exon	43476029	43476133	.	+	.	gene_id "LOC115216973"; ID ""; gene_name "LOC115216973"; transcript_id "G36485.50"; exon_number "18"; uniq_trans_id "G36485.50";
NC_043007.1	PBRI	exon	43477596	43477781	.	+	.	gene_id "LOC115216973"; ID ""; gene_name "LOC115216973"; transcript_id "G36485.50"; exon_number "19"; uniq_trans_id "G36485.50";
NC_043007.1	PBRI	exon	43479909	43480031	.	+	.	gene_id "LOC115216973"; ID ""; gene_name "LOC115216973"; transcript_id "G36485.50"; exon_number "20"; uniq_trans_id "G36485.50";
NC_043007.1	PBRI	exon	43481208	43481266	.	+	.	gene_id "LOC115216973"; ID ""; gene_name "LOC115216973"; transcript_id "G36485.50"; exon_number "21"; uniq_trans_id "G36485.50";
NC_043007.1	PBRI	exon	43483519	43483594	.	+	.	gene_id "LOC115216973"; ID ""; gene_name "LOC115216973"; transcript_id "G36485.50"; exon_number "22"; uniq_trans_id "G36485.50";
NC_043007.1	PBRI	exon	43484098	43484325	.	+	.	gene_id "LOC115216973"; ID ""; gene_name "LOC115216973"; transcript_id "G36485.50"; exon_number "23"; uniq_trans_id "G36485.50";
NC_043007.1	PBRI	exon	43486276	43486438	.	+	.	gene_id "LOC115216973"; ID ""; gene_name "LOC115216973"; transcript_id "G36485.50"; exon_number "24"; uniq_trans_id "G36485.50";
NC_043007.1	PBRI	exon	43487540	43487636	.	+	.	gene_id "LOC115216973"; ID ""; gene_name "LOC115216973"; transcript_id "G36485.50"; exon_number "25"; uniq_trans_id "G36485.50";
NC_043007.1	PBRI	exon	43488120	43491038	.	+	.	gene_id "LOC115216973"; ID ""; gene_name "LOC115216973"; transcript_id "G36485.50"; exon_number "26"; uniq_trans_id "G36485.50";
NC_043007.1	PBRI	transcript	43452369	43488594	.	+	.	gene_id "LOC115216973"; ID ""; gene_name "LOC115216973"; transcript_id "G36485.54"; uniq_trans_id "G36485.54";
NC_043007.1	PBRI	exon	43452369	43452399	.	+	.	gene_id "LOC115216973"; ID ""; gene_name "LOC115216973"; transcript_id "G36485.54"; exon_number "1"; uniq_trans_id "G36485.54";
NC_043007.1	PBRI	exon	43454677	43454827	.	+	.	gene_id "LOC115216973"; ID ""; gene_name "LOC115216973"; transcript_id "G36485.54"; exon_number "2"; uniq_trans_id "G36485.54";
NC_043007.1	PBRI	exon	43458654	43458828	.	+	.	gene_id "LOC115216973"; ID ""; gene_name "LOC115216973"; transcript_id "G36485.54"; exon_number "3"; uniq_trans_id "G36485.54";
NC_043007.1	PBRI	exon	43465074	43465180	.	+	.	gene_id "LOC115216973"; ID ""; gene_name "LOC115216973"; transcript_id "G36485.54"; exon_number "4"; uniq_trans_id "G36485.54";
NC_043007.1	PBRI	exon	43465544	43465659	.	+	.	gene_id "LOC115216973"; ID ""; gene_name "LOC115216973"; transcript_id "G36485.54"; exon_number "5"; uniq_trans_id "G36485.54";
NC_043007.1	PBRI	exon	43465921	43466035	.	+	.	gene_id "LOC115216973"; ID ""; gene_name "LOC115216973"; transcript_id "G36485.54"; exon_number "6"; uniq_trans_id "G36485.54";
NC_043007.1	PBRI	exon	43466419	43466538	.	+	.	gene_id "LOC115216973"; ID ""; gene_name "LOC115216973"; transcript_id "G36485.54"; exon_number "7"; uniq_trans_id "G36485.54";
NC_043007.1	PBRI	exon	43468394	43468448	.	+	.	gene_id "LOC115216973"; ID ""; gene_name "LOC115216973"; transcript_id "G36485.54"; exon_number "8"; uniq_trans_id "G36485.54";
NC_043007.1	PBRI	exon	43468859	43468932	.	+	.	gene_id "LOC115216973"; ID ""; gene_name "LOC115216973"; transcript_id "G36485.54"; exon_number "9"; uniq_trans_id "G36485.54";
NC_043007.1	PBRI	exon	43469107	43469265	.	+	.	gene_id "LOC115216973"; ID ""; gene_name "LOC115216973"; transcript_id "G36485.54"; exon_number "10"; uniq_trans_id "G36485.54";
NC_043007.1	PBRI	exon	43470150	43470347	.	+	.	gene_id "LOC115216973"; ID ""; gene_name "LOC115216973"; transcript_id "G36485.54"; exon_number "11"; uniq_trans_id "G36485.54";
NC_043007.1	PBRI	exon	43471641	43471779	.	+	.	gene_id "LOC115216973"; ID ""; gene_name "LOC115216973"; transcript_id "G36485.54"; exon_number "12"; uniq_trans_id "G36485.54";
NC_043007.1	PBRI	exon	43473330	43473433	.	+	.	gene_id "LOC115216973"; ID ""; gene_name "LOC115216973"; transcript_id "G36485.54"; exon_number "13"; uniq_trans_id "G36485.54";
NC_043007.1	PBRI	exon	43473792	43473869	.	+	.	gene_id "LOC115216973"; ID ""; gene_name "LOC115216973"; transcript_id "G36485.54"; exon_number "14"; uniq_trans_id "G36485.54";
NC_043007.1	PBRI	exon	43473966	43474122	.	+	.	gene_id "LOC115216973"; ID ""; gene_name "LOC115216973"; transcript_id "G36485.54"; exon_number "15"; uniq_trans_id "G36485.54";
NC_043007.1	PBRI	exon	43474430	43474593	.	+	.	gene_id "LOC115216973"; ID ""; gene_name "LOC115216973"; transcript_id "G36485.54"; exon_number "16"; uniq_trans_id "G36485.54";
NC_043007.1	PBRI	exon	43475654	43475788	.	+	.	gene_id "LOC115216973"; ID ""; gene_name "LOC115216973"; transcript_id "G36485.54"; exon_number "17"; uniq_trans_id "G36485.54";
NC_043007.1	PBRI	exon	43476029	43476133	.	+	.	gene_id "LOC115216973"; ID ""; gene_name "LOC115216973"; transcript_id "G36485.54"; exon_number "18"; uniq_trans_id "G36485.54";
NC_043007.1	PBRI	exon	43477596	43477781	.	+	.	gene_id "LOC115216973"; ID ""; gene_name "LOC115216973"; transcript_id "G36485.54"; exon_number "19"; uniq_trans_id "G36485.54";
NC_043007.1	PBRI	exon	43479909	43480031	.	+	.	gene_id "LOC115216973"; ID ""; gene_name "LOC115216973"; transcript_id "G36485.54"; exon_number "20"; uniq_trans_id "G36485.54";
NC_043007.1	PBRI	exon	43481195	43481266	.	+	.	gene_id "LOC115216973"; ID ""; gene_name "LOC115216973"; transcript_id "G36485.54"; exon_number "21"; uniq_trans_id "G36485.54";
NC_043007.1	PBRI	exon	43483519	43483594	.	+	.	gene_id "LOC115216973"; ID ""; gene_name "LOC115216973"; transcript_id "G36485.54"; exon_number "22"; uniq_trans_id "G36485.54";
NC_043007.1	PBRI	exon	43484098	43484325	.	+	.	gene_id "LOC115216973"; ID ""; gene_name "LOC115216973"; transcript_id "G36485.54"; exon_number "23"; uniq_trans_id "G36485.54";
NC_043007.1	PBRI	exon	43486276	43486438	.	+	.	gene_id "LOC115216973"; ID ""; gene_name "LOC115216973"; transcript_id "G36485.54"; exon_number "24"; uniq_trans_id "G36485.54";
NC_043007.1	PBRI	exon	43487540	43487636	.	+	.	gene_id "LOC115216973"; ID ""; gene_name "LOC115216973"; transcript_id "G36485.54"; exon_number "25"; uniq_trans_id "G36485.54";
NC_043007.1	PBRI	exon	43488120	43488594	.	+	.	gene_id "LOC115216973"; ID ""; gene_name "LOC115216973"; transcript_id "G36485.54"; exon_number "26"; uniq_trans_id "G36485.54";
NC_043007.1	PBRI	transcript	43452369	43489541	.	+	.	gene_id "LOC115216973"; ID ""; gene_name "LOC115216973"; transcript_id "G36485.55"; uniq_trans_id "G36485.55";
NC_043007.1	PBRI	exon	43452369	43452399	.	+	.	gene_id "LOC115216973"; ID ""; gene_name "LOC115216973"; transcript_id "G36485.55"; exon_number "1"; uniq_trans_id "G36485.55";
NC_043007.1	PBRI	exon	43454677	43454827	.	+	.	gene_id "LOC115216973"; ID ""; gene_name "LOC115216973"; transcript_id "G36485.55"; exon_number "2"; uniq_trans_id "G36485.55";
NC_043007.1	PBRI	exon	43458654	43458828	.	+	.	gene_id "LOC115216973"; ID ""; gene_name "LOC115216973"; transcript_id "G36485.55"; exon_number "3"; uniq_trans_id "G36485.55";
NC_043007.1	PBRI	exon	43465074	43465180	.	+	.	gene_id "LOC115216973"; ID ""; gene_name "LOC115216973"; transcript_id "G36485.55"; exon_number "4"; uniq_trans_id "G36485.55";
NC_043007.1	PBRI	exon	43465544	43465659	.	+	.	gene_id "LOC115216973"; ID ""; gene_name "LOC115216973"; transcript_id "G36485.55"; exon_number "5"; uniq_trans_id "G36485.55";
NC_043007.1	PBRI	exon	43465921	43466035	.	+	.	gene_id "LOC115216973"; ID ""; gene_name "LOC115216973"; transcript_id "G36485.55"; exon_number "6"; uniq_trans_id "G36485.55";
NC_043007.1	PBRI	exon	43466419	43466538	.	+	.	gene_id "LOC115216973"; ID ""; gene_name "LOC115216973"; transcript_id "G36485.55"; exon_number "7"; uniq_trans_id "G36485.55";
NC_043007.1	PBRI	exon	43468394	43468448	.	+	.	gene_id "LOC115216973"; ID ""; gene_name "LOC115216973"; transcript_id "G36485.55"; exon_number "8"; uniq_trans_id "G36485.55";
NC_043007.1	PBRI	exon	43468859	43468932	.	+	.	gene_id "LOC115216973"; ID ""; gene_name "LOC115216973"; transcript_id "G36485.55"; exon_number "9"; uniq_trans_id "G36485.55";
NC_043007.1	PBRI	exon	43469107	43469265	.	+	.	gene_id "LOC115216973"; ID ""; gene_name "LOC115216973"; transcript_id "G36485.55"; exon_number "10"; uniq_trans_id "G36485.55";
NC_043007.1	PBRI	exon	43470150	43470347	.	+	.	gene_id "LOC115216973"; ID ""; gene_name "LOC115216973"; transcript_id "G36485.55"; exon_number "11"; uniq_trans_id "G36485.55";
NC_043007.1	PBRI	exon	43471641	43471779	.	+	.	gene_id "LOC115216973"; ID ""; gene_name "LOC115216973"; transcript_id "G36485.55"; exon_number "12"; uniq_trans_id "G36485.55";
NC_043007.1	PBRI	exon	43473330	43473433	.	+	.	gene_id "LOC115216973"; ID ""; gene_name "LOC115216973"; transcript_id "G36485.55"; exon_number "13"; uniq_trans_id "G36485.55";
NC_043007.1	PBRI	exon	43473792	43473869	.	+	.	gene_id "LOC115216973"; ID ""; gene_name "LOC115216973"; transcript_id "G36485.55"; exon_number "14"; uniq_trans_id "G36485.55";
NC_043007.1	PBRI	exon	43473966	43474122	.	+	.	gene_id "LOC115216973"; ID ""; gene_name "LOC115216973"; transcript_id "G36485.55"; exon_number "15"; uniq_trans_id "G36485.55";
NC_043007.1	PBRI	exon	43474430	43474593	.	+	.	gene_id "LOC115216973"; ID ""; gene_name "LOC115216973"; transcript_id "G36485.55"; exon_number "16"; uniq_trans_id "G36485.55";
NC_043007.1	PBRI	exon	43475654	43475788	.	+	.	gene_id "LOC115216973"; ID ""; gene_name "LOC115216973"; transcript_id "G36485.55"; exon_number "17"; uniq_trans_id "G36485.55";
NC_043007.1	PBRI	exon	43476029	43476133	.	+	.	gene_id "LOC115216973"; ID ""; gene_name "LOC115216973"; transcript_id "G36485.55"; exon_number "18"; uniq_trans_id "G36485.55";
NC_043007.1	PBRI	exon	43477596	43477781	.	+	.	gene_id "LOC115216973"; ID ""; gene_name "LOC115216973"; transcript_id "G36485.55"; exon_number "19"; uniq_trans_id "G36485.55";
NC_043007.1	PBRI	exon	43479909	43480031	.	+	.	gene_id "LOC115216973"; ID ""; gene_name "LOC115216973"; transcript_id "G36485.55"; exon_number "20"; uniq_trans_id "G36485.55";
NC_043007.1	PBRI	exon	43481195	43481266	.	+	.	gene_id "LOC115216973"; ID ""; gene_name "LOC115216973"; transcript_id "G36485.55"; exon_number "21"; uniq_trans_id "G36485.55";
NC_043007.1	PBRI	exon	43483519	43483594	.	+	.	gene_id "LOC115216973"; ID ""; gene_name "LOC115216973"; transcript_id "G36485.55"; exon_number "22"; uniq_trans_id "G36485.55";
NC_043007.1	PBRI	exon	43484098	43484325	.	+	.	gene_id "LOC115216973"; ID ""; gene_name "LOC115216973"; transcript_id "G36485.55"; exon_number "23"; uniq_trans_id "G36485.55";
NC_043007.1	PBRI	exon	43486276	43486438	.	+	.	gene_id "LOC115216973"; ID ""; gene_name "LOC115216973"; transcript_id "G36485.55"; exon_number "24"; uniq_trans_id "G36485.55";
NC_043007.1	PBRI	exon	43487540	43487636	.	+	.	gene_id "LOC115216973"; ID ""; gene_name "LOC115216973"; transcript_id "G36485.55"; exon_number "25"; uniq_trans_id "G36485.55";
NC_043007.1	PBRI	exon	43488120	43489541	.	+	.	gene_id "LOC115216973"; ID ""; gene_name "LOC115216973"; transcript_id "G36485.55"; exon_number "26"; uniq_trans_id "G36485.55";
NC_043007.1	PBRI	transcript	43470212	43489541	.	+	.	gene_id "LOC115216973"; ID ""; gene_name "LOC115216973"; transcript_id "G36485.59"; uniq_trans_id "G36485.59";
NC_043007.1	PBRI	exon	43470212	43470347	.	+	.	gene_id "LOC115216973"; ID ""; gene_name "LOC115216973"; transcript_id "G36485.59"; exon_number "1"; uniq_trans_id "G36485.59";
NC_043007.1	PBRI	exon	43471641	43471779	.	+	.	gene_id "LOC115216973"; ID ""; gene_name "LOC115216973"; transcript_id "G36485.59"; exon_number "2"; uniq_trans_id "G36485.59";
NC_043007.1	PBRI	exon	43473792	43473869	.	+	.	gene_id "LOC115216973"; ID ""; gene_name "LOC115216973"; transcript_id "G36485.59"; exon_number "3"; uniq_trans_id "G36485.59";
NC_043007.1	PBRI	exon	43473966	43474122	.	+	.	gene_id "LOC115216973"; ID ""; gene_name "LOC115216973"; transcript_id "G36485.59"; exon_number "4"; uniq_trans_id "G36485.59";
NC_043007.1	PBRI	exon	43474430	43474593	.	+	.	gene_id "LOC115216973"; ID ""; gene_name "LOC115216973"; transcript_id "G36485.59"; exon_number "5"; uniq_trans_id "G36485.59";
NC_043007.1	PBRI	exon	43475654	43475788	.	+	.	gene_id "LOC115216973"; ID ""; gene_name "LOC115216973"; transcript_id "G36485.59"; exon_number "6"; uniq_trans_id "G36485.59";
NC_043007.1	PBRI	exon	43476029	43476133	.	+	.	gene_id "LOC115216973"; ID ""; gene_name "LOC115216973"; transcript_id "G36485.59"; exon_number "7"; uniq_trans_id "G36485.59";
NC_043007.1	PBRI	exon	43477596	43477781	.	+	.	gene_id "LOC115216973"; ID ""; gene_name "LOC115216973"; transcript_id "G36485.59"; exon_number "8"; uniq_trans_id "G36485.59";
NC_043007.1	PBRI	exon	43479909	43480031	.	+	.	gene_id "LOC115216973"; ID ""; gene_name "LOC115216973"; transcript_id "G36485.59"; exon_number "9"; uniq_trans_id "G36485.59";
NC_043007.1	PBRI	exon	43481195	43481266	.	+	.	gene_id "LOC115216973"; ID ""; gene_name "LOC115216973"; transcript_id "G36485.59"; exon_number "10"; uniq_trans_id "G36485.59";
NC_043007.1	PBRI	exon	43483519	43483594	.	+	.	gene_id "LOC115216973"; ID ""; gene_name "LOC115216973"; transcript_id "G36485.59"; exon_number "11"; uniq_trans_id "G36485.59";
NC_043007.1	PBRI	exon	43484098	43484325	.	+	.	gene_id "LOC115216973"; ID ""; gene_name "LOC115216973"; transcript_id "G36485.59"; exon_number "12"; uniq_trans_id "G36485.59";
NC_043007.1	PBRI	exon	43486276	43486438	.	+	.	gene_id "LOC115216973"; ID ""; gene_name "LOC115216973"; transcript_id "G36485.59"; exon_number "13"; uniq_trans_id "G36485.59";
NC_043007.1	PBRI	exon	43487540	43487636	.	+	.	gene_id "LOC115216973"; ID ""; gene_name "LOC115216973"; transcript_id "G36485.59"; exon_number "14"; uniq_trans_id "G36485.59";
NC_043007.1	PBRI	exon	43488120	43489541	.	+	.	gene_id "LOC115216973"; ID ""; gene_name "LOC115216973"; transcript_id "G36485.59"; exon_number "15"; uniq_trans_id "G36485.59";
NC_043007.1	Gnomon	transcript	43442030	43490294	.	+	.	gene_id "LOC115216973"; ID "XM_029786451.2"; gene_name "LOC115216973"; transcript_id "XM_029786451.2";
NC_043007.1	Gnomon	CDS	43454702	43454827	.	+	0	gene_id "LOC115216973"; db_xref "GeneID:115216973"; gbkey "CDS"; gene "LOC115216973"; ID ""; gene_name "LOC115216973"; transcript_id "XM_029786451.2"; product "exportin-1"; protein_id "XP_029642311.1"; exon_number "2";
NC_043007.1	Gnomon	CDS	43458654	43458828	.	+	0	gene_id "LOC115216973"; db_xref "GeneID:115216973"; gbkey "CDS"; gene "LOC115216973"; ID ""; gene_name "LOC115216973"; transcript_id "XM_029786451.2"; product "exportin-1"; protein_id "XP_029642311.1"; exon_number "3";
NC_043007.1	Gnomon	CDS	43465074	43465180	.	+	2	gene_id "LOC115216973"; db_xref "GeneID:115216973"; gbkey "CDS"; gene "LOC115216973"; ID ""; gene_name "LOC115216973"; transcript_id "XM_029786451.2"; product "exportin-1"; protein_id "XP_029642311.1"; exon_number "4";
NC_043007.1	Gnomon	CDS	43465544	43465659	.	+	0	gene_id "LOC115216973"; db_xref "GeneID:115216973"; gbkey "CDS"; gene "LOC115216973"; ID ""; gene_name "LOC115216973"; transcript_id "XM_029786451.2"; product "exportin-1"; protein_id "XP_029642311.1"; exon_number "5";
NC_043007.1	Gnomon	CDS	43465921	43466035	.	+	1	gene_id "LOC115216973"; db_xref "GeneID:115216973"; gbkey "CDS"; gene "LOC115216973"; ID ""; gene_name "LOC115216973"; transcript_id "XM_029786451.2"; product "exportin-1"; protein_id "XP_029642311.1"; exon_number "6";
NC_043007.1	Gnomon	CDS	43466419	43466538	.	+	0	gene_id "LOC115216973"; db_xref "GeneID:115216973"; gbkey "CDS"; gene "LOC115216973"; ID ""; gene_name "LOC115216973"; transcript_id "XM_029786451.2"; product "exportin-1"; protein_id "XP_029642311.1"; exon_number "7";
NC_043007.1	Gnomon	CDS	43468394	43468448	.	+	0	gene_id "LOC115216973"; db_xref "GeneID:115216973"; gbkey "CDS"; gene "LOC115216973"; ID ""; gene_name "LOC115216973"; transcript_id "XM_029786451.2"; product "exportin-1"; protein_id "XP_029642311.1"; exon_number "8";
NC_043007.1	Gnomon	CDS	43468859	43468932	.	+	2	gene_id "LOC115216973"; db_xref "GeneID:115216973"; gbkey "CDS"; gene "LOC115216973"; ID ""; gene_name "LOC115216973"; transcript_id "XM_029786451.2"; product "exportin-1"; protein_id "XP_029642311.1"; exon_number "9";
NC_043007.1	Gnomon	CDS	43469107	43469265	.	+	0	gene_id "LOC115216973"; db_xref "GeneID:115216973"; gbkey "CDS"; gene "LOC115216973"; ID ""; gene_name "LOC115216973"; transcript_id "XM_029786451.2"; product "exportin-1"; protein_id "XP_029642311.1"; exon_number "10";
NC_043007.1	Gnomon	CDS	43470150	43470347	.	+	0	gene_id "LOC115216973"; db_xref "GeneID:115216973"; gbkey "CDS"; gene "LOC115216973"; ID ""; gene_name "LOC115216973"; transcript_id "XM_029786451.2"; product "exportin-1"; protein_id "XP_029642311.1"; exon_number "11";
NC_043007.1	Gnomon	CDS	43471641	43471779	.	+	0	gene_id "LOC115216973"; db_xref "GeneID:115216973"; gbkey "CDS"; gene "LOC115216973"; ID ""; gene_name "LOC115216973"; transcript_id "XM_029786451.2"; product "exportin-1"; protein_id "XP_029642311.1"; exon_number "12";
NC_043007.1	Gnomon	CDS	43473330	43473433	.	+	2	gene_id "LOC115216973"; db_xref "GeneID:115216973"; gbkey "CDS"; gene "LOC115216973"; ID ""; gene_name "LOC115216973"; transcript_id "XM_029786451.2"; product "exportin-1"; protein_id "XP_029642311.1"; exon_number "13";
NC_043007.1	Gnomon	CDS	43473792	43473869	.	+	0	gene_id "LOC115216973"; db_xref "GeneID:115216973"; gbkey "CDS"; gene "LOC115216973"; ID ""; gene_name "LOC115216973"; transcript_id "XM_029786451.2"; product "exportin-1"; protein_id "XP_029642311.1"; exon_number "14";
NC_043007.1	Gnomon	CDS	43473966	43474122	.	+	0	gene_id "LOC115216973"; db_xref "GeneID:115216973"; gbkey "CDS"; gene "LOC115216973"; ID ""; gene_name "LOC115216973"; transcript_id "XM_029786451.2"; product "exportin-1"; protein_id "XP_029642311.1"; exon_number "15";
NC_043007.1	Gnomon	CDS	43474430	43474593	.	+	2	gene_id "LOC115216973"; db_xref "GeneID:115216973"; gbkey "CDS"; gene "LOC115216973"; ID ""; gene_name "LOC115216973"; transcript_id "XM_029786451.2"; product "exportin-1"; protein_id "XP_029642311.1"; exon_number "16";
NC_043007.1	Gnomon	CDS	43475654	43475788	.	+	0	gene_id "LOC115216973"; db_xref "GeneID:115216973"; gbkey "CDS"; gene "LOC115216973"; ID ""; gene_name "LOC115216973"; transcript_id "XM_029786451.2"; product "exportin-1"; protein_id "XP_029642311.1"; exon_number "17";
NC_043007.1	Gnomon	CDS	43476029	43476133	.	+	0	gene_id "LOC115216973"; db_xref "GeneID:115216973"; gbkey "CDS"; gene "LOC115216973"; ID ""; gene_name "LOC115216973"; transcript_id "XM_029786451.2"; product "exportin-1"; protein_id "XP_029642311.1"; exon_number "18";
NC_043007.1	Gnomon	CDS	43477596	43477781	.	+	0	gene_id "LOC115216973"; db_xref "GeneID:115216973"; gbkey "CDS"; gene "LOC115216973"; ID ""; gene_name "LOC115216973"; transcript_id "XM_029786451.2"; product "exportin-1"; protein_id "XP_029642311.1"; exon_number "19";
NC_043007.1	Gnomon	CDS	43479909	43480031	.	+	0	gene_id "LOC115216973"; db_xref "GeneID:115216973"; gbkey "CDS"; gene "LOC115216973"; ID ""; gene_name "LOC115216973"; transcript_id "XM_029786451.2"; product "exportin-1"; protein_id "XP_029642311.1"; exon_number "20";
NC_043007.1	Gnomon	CDS	43481195	43481266	.	+	0	gene_id "LOC115216973"; db_xref "GeneID:115216973"; gbkey "CDS"; gene "LOC115216973"; ID ""; gene_name "LOC115216973"; transcript_id "XM_029786451.2"; product "exportin-1"; protein_id "XP_029642311.1"; exon_number "21";
NC_043007.1	Gnomon	CDS	43483519	43483594	.	+	0	gene_id "LOC115216973"; db_xref "GeneID:115216973"; gbkey "CDS"; gene "LOC115216973"; ID ""; gene_name "LOC115216973"; transcript_id "XM_029786451.2"; product "exportin-1"; protein_id "XP_029642311.1"; exon_number "22";
NC_043007.1	Gnomon	CDS	43484098	43484325	.	+	2	gene_id "LOC115216973"; db_xref "GeneID:115216973"; gbkey "CDS"; gene "LOC115216973"; ID ""; gene_name "LOC115216973"; transcript_id "XM_029786451.2"; product "exportin-1"; protein_id "XP_029642311.1"; exon_number "23";
NC_043007.1	Gnomon	CDS	43486276	43486438	.	+	2	gene_id "LOC115216973"; db_xref "GeneID:115216973"; gbkey "CDS"; gene "LOC115216973"; ID ""; gene_name "LOC115216973"; transcript_id "XM_029786451.2"; product "exportin-1"; protein_id "XP_029642311.1"; exon_number "24";
NC_043007.1	Gnomon	CDS	43487540	43487636	.	+	1	gene_id "LOC115216973"; db_xref "GeneID:115216973"; gbkey "CDS"; gene "LOC115216973"; ID ""; gene_name "LOC115216973"; transcript_id "XM_029786451.2"; product "exportin-1"; protein_id "XP_029642311.1"; exon_number "25";
NC_043007.1	Gnomon	CDS	43488120	43488263	.	+	0	gene_id "LOC115216973"; db_xref "GeneID:115216973"; gbkey "CDS"; gene "LOC115216973"; ID ""; gene_name "LOC115216973"; transcript_id "XM_029786451.2"; product "exportin-1"; protein_id "XP_029642311.1"; exon_number "26";
NC_043007.1	Gnomon	exon	43442030	43443403	.	+	.	gene_id "LOC115216973"; db_xref "GeneID:115216973"; gbkey "mRNA"; gene "LOC115216973"; ID ""; gene_name "LOC115216973"; transcript_id "XM_029786451.2"; product "exportin-1"; exon_number "1"; model_evidence "Supporting evidence includes similarity to: 5 Proteins, and 100% coverage of the annotated genomic feature by RNAseq alignments, including 42 samples with support for all annotated introns";
NC_043007.1	Gnomon	exon	43454677	43454827	.	+	.	gene_id "LOC115216973"; db_xref "GeneID:115216973"; gbkey "mRNA"; gene "LOC115216973"; ID ""; gene_name "LOC115216973"; transcript_id "XM_029786451.2"; product "exportin-1"; exon_number "2"; model_evidence "Supporting evidence includes similarity to: 5 Proteins, and 100% coverage of the annotated genomic feature by RNAseq alignments, including 42 samples with support for all annotated introns";
NC_043007.1	Gnomon	exon	43458654	43458828	.	+	.	gene_id "LOC115216973"; db_xref "GeneID:115216973"; gbkey "mRNA"; gene "LOC115216973"; ID ""; gene_name "LOC115216973"; transcript_id "XM_029786451.2"; product "exportin-1"; exon_number "3"; model_evidence "Supporting evidence includes similarity to: 5 Proteins, and 100% coverage of the annotated genomic feature by RNAseq alignments, including 42 samples with support for all annotated introns";
NC_043007.1	Gnomon	exon	43465074	43465180	.	+	.	gene_id "LOC115216973"; db_xref "GeneID:115216973"; gbkey "mRNA"; gene "LOC115216973"; ID ""; gene_name "LOC115216973"; transcript_id "XM_029786451.2"; product "exportin-1"; exon_number "4"; model_evidence "Supporting evidence includes similarity to: 5 Proteins, and 100% coverage of the annotated genomic feature by RNAseq alignments, including 42 samples with support for all annotated introns";
NC_043007.1	Gnomon	exon	43465544	43465659	.	+	.	gene_id "LOC115216973"; db_xref "GeneID:115216973"; gbkey "mRNA"; gene "LOC115216973"; ID ""; gene_name "LOC115216973"; transcript_id "XM_029786451.2"; product "exportin-1"; exon_number "5"; model_evidence "Supporting evidence includes similarity to: 5 Proteins, and 100% coverage of the annotated genomic feature by RNAseq alignments, including 42 samples with support for all annotated introns";
NC_043007.1	Gnomon	exon	43465921	43466035	.	+	.	gene_id "LOC115216973"; db_xref "GeneID:115216973"; gbkey "mRNA"; gene "LOC115216973"; ID ""; gene_name "LOC115216973"; transcript_id "XM_029786451.2"; product "exportin-1"; exon_number "6"; model_evidence "Supporting evidence includes similarity to: 5 Proteins, and 100% coverage of the annotated genomic feature by RNAseq alignments, including 42 samples with support for all annotated introns";
NC_043007.1	Gnomon	exon	43466419	43466538	.	+	.	gene_id "LOC115216973"; db_xref "GeneID:115216973"; gbkey "mRNA"; gene "LOC115216973"; ID ""; gene_name "LOC115216973"; transcript_id "XM_029786451.2"; product "exportin-1"; exon_number "7"; model_evidence "Supporting evidence includes similarity to: 5 Proteins, and 100% coverage of the annotated genomic feature by RNAseq alignments, including 42 samples with support for all annotated introns";
NC_043007.1	Gnomon	exon	43468394	43468448	.	+	.	gene_id "LOC115216973"; db_xref "GeneID:115216973"; gbkey "mRNA"; gene "LOC115216973"; ID ""; gene_name "LOC115216973"; transcript_id "XM_029786451.2"; product "exportin-1"; exon_number "8"; model_evidence "Supporting evidence includes similarity to: 5 Proteins, and 100% coverage of the annotated genomic feature by RNAseq alignments, including 42 samples with support for all annotated introns";
NC_043007.1	Gnomon	exon	43468859	43468932	.	+	.	gene_id "LOC115216973"; db_xref "GeneID:115216973"; gbkey "mRNA"; gene "LOC115216973"; ID ""; gene_name "LOC115216973"; transcript_id "XM_029786451.2"; product "exportin-1"; exon_number "9"; model_evidence "Supporting evidence includes similarity to: 5 Proteins, and 100% coverage of the annotated genomic feature by RNAseq alignments, including 42 samples with support for all annotated introns";
NC_043007.1	Gnomon	exon	43469107	43469265	.	+	.	gene_id "LOC115216973"; db_xref "GeneID:115216973"; gbkey "mRNA"; gene "LOC115216973"; ID ""; gene_name "LOC115216973"; transcript_id "XM_029786451.2"; product "exportin-1"; exon_number "10"; model_evidence "Supporting evidence includes similarity to: 5 Proteins, and 100% coverage of the annotated genomic feature by RNAseq alignments, including 42 samples with support for all annotated introns";
NC_043007.1	Gnomon	exon	43470150	43470347	.	+	.	gene_id "LOC115216973"; db_xref "GeneID:115216973"; gbkey "mRNA"; gene "LOC115216973"; ID ""; gene_name "LOC115216973"; transcript_id "XM_029786451.2"; product "exportin-1"; exon_number "11"; model_evidence "Supporting evidence includes similarity to: 5 Proteins, and 100% coverage of the annotated genomic feature by RNAseq alignments, including 42 samples with support for all annotated introns";
NC_043007.1	Gnomon	exon	43471641	43471779	.	+	.	gene_id "LOC115216973"; db_xref "GeneID:115216973"; gbkey "mRNA"; gene "LOC115216973"; ID ""; gene_name "LOC115216973"; transcript_id "XM_029786451.2"; product "exportin-1"; exon_number "12"; model_evidence "Supporting evidence includes similarity to: 5 Proteins, and 100% coverage of the annotated genomic feature by RNAseq alignments, including 42 samples with support for all annotated introns";
NC_043007.1	Gnomon	exon	43473330	43473433	.	+	.	gene_id "LOC115216973"; db_xref "GeneID:115216973"; gbkey "mRNA"; gene "LOC115216973"; ID ""; gene_name "LOC115216973"; transcript_id "XM_029786451.2"; product "exportin-1"; exon_number "13"; model_evidence "Supporting evidence includes similarity to: 5 Proteins, and 100% coverage of the annotated genomic feature by RNAseq alignments, including 42 samples with support for all annotated introns";
NC_043007.1	Gnomon	exon	43473792	43473869	.	+	.	gene_id "LOC115216973"; db_xref "GeneID:115216973"; gbkey "mRNA"; gene "LOC115216973"; ID ""; gene_name "LOC115216973"; transcript_id "XM_029786451.2"; product "exportin-1"; exon_number "14"; model_evidence "Supporting evidence includes similarity to: 5 Proteins, and 100% coverage of the annotated genomic feature by RNAseq alignments, including 42 samples with support for all annotated introns";
NC_043007.1	Gnomon	exon	43473966	43474122	.	+	.	gene_id "LOC115216973"; db_xref "GeneID:115216973"; gbkey "mRNA"; gene "LOC115216973"; ID ""; gene_name "LOC115216973"; transcript_id "XM_029786451.2"; product "exportin-1"; exon_number "15"; model_evidence "Supporting evidence includes similarity to: 5 Proteins, and 100% coverage of the annotated genomic feature by RNAseq alignments, including 42 samples with support for all annotated introns";
NC_043007.1	Gnomon	exon	43474430	43474593	.	+	.	gene_id "LOC115216973"; db_xref "GeneID:115216973"; gbkey "mRNA"; gene "LOC115216973"; ID ""; gene_name "LOC115216973"; transcript_id "XM_029786451.2"; product "exportin-1"; exon_number "16"; model_evidence "Supporting evidence includes similarity to: 5 Proteins, and 100% coverage of the annotated genomic feature by RNAseq alignments, including 42 samples with support for all annotated introns";
NC_043007.1	Gnomon	exon	43475654	43475788	.	+	.	gene_id "LOC115216973"; db_xref "GeneID:115216973"; gbkey "mRNA"; gene "LOC115216973"; ID ""; gene_name "LOC115216973"; transcript_id "XM_029786451.2"; product "exportin-1"; exon_number "17"; model_evidence "Supporting evidence includes similarity to: 5 Proteins, and 100% coverage of the annotated genomic feature by RNAseq alignments, including 42 samples with support for all annotated introns";
NC_043007.1	Gnomon	exon	43476029	43476133	.	+	.	gene_id "LOC115216973"; db_xref "GeneID:115216973"; gbkey "mRNA"; gene "LOC115216973"; ID ""; gene_name "LOC115216973"; transcript_id "XM_029786451.2"; product "exportin-1"; exon_number "18"; model_evidence "Supporting evidence includes similarity to: 5 Proteins, and 100% coverage of the annotated genomic feature by RNAseq alignments, including 42 samples with support for all annotated introns";
NC_043007.1	Gnomon	exon	43477596	43477781	.	+	.	gene_id "LOC115216973"; db_xref "GeneID:115216973"; gbkey "mRNA"; gene "LOC115216973"; ID ""; gene_name "LOC115216973"; transcript_id "XM_029786451.2"; product "exportin-1"; exon_number "19"; model_evidence "Supporting evidence includes similarity to: 5 Proteins, and 100% coverage of the annotated genomic feature by RNAseq alignments, including 42 samples with support for all annotated introns";
NC_043007.1	Gnomon	exon	43479909	43480031	.	+	.	gene_id "LOC115216973"; db_xref "GeneID:115216973"; gbkey "mRNA"; gene "LOC115216973"; ID ""; gene_name "LOC115216973"; transcript_id "XM_029786451.2"; product "exportin-1"; exon_number "20"; model_evidence "Supporting evidence includes similarity to: 5 Proteins, and 100% coverage of the annotated genomic feature by RNAseq alignments, including 42 samples with support for all annotated introns";
NC_043007.1	Gnomon	exon	43481195	43481266	.	+	.	gene_id "LOC115216973"; db_xref "GeneID:115216973"; gbkey "mRNA"; gene "LOC115216973"; ID ""; gene_name "LOC115216973"; transcript_id "XM_029786451.2"; product "exportin-1"; exon_number "21"; model_evidence "Supporting evidence includes similarity to: 5 Proteins, and 100% coverage of the annotated genomic feature by RNAseq alignments, including 42 samples with support for all annotated introns";
NC_043007.1	Gnomon	exon	43483519	43483594	.	+	.	gene_id "LOC115216973"; db_xref "GeneID:115216973"; gbkey "mRNA"; gene "LOC115216973"; ID ""; gene_name "LOC115216973"; transcript_id "XM_029786451.2"; product "exportin-1"; exon_number "22"; model_evidence "Supporting evidence includes similarity to: 5 Proteins, and 100% coverage of the annotated genomic feature by RNAseq alignments, including 42 samples with support for all annotated introns";
NC_043007.1	Gnomon	exon	43484098	43484325	.	+	.	gene_id "LOC115216973"; db_xref "GeneID:115216973"; gbkey "mRNA"; gene "LOC115216973"; ID ""; gene_name "LOC115216973"; transcript_id "XM_029786451.2"; product "exportin-1"; exon_number "23"; model_evidence "Supporting evidence includes similarity to: 5 Proteins, and 100% coverage of the annotated genomic feature by RNAseq alignments, including 42 samples with support for all annotated introns";
NC_043007.1	Gnomon	exon	43486276	43486438	.	+	.	gene_id "LOC115216973"; db_xref "GeneID:115216973"; gbkey "mRNA"; gene "LOC115216973"; ID ""; gene_name "LOC115216973"; transcript_id "XM_029786451.2"; product "exportin-1"; exon_number "24"; model_evidence "Supporting evidence includes similarity to: 5 Proteins, and 100% coverage of the annotated genomic feature by RNAseq alignments, including 42 samples with support for all annotated introns";
NC_043007.1	Gnomon	exon	43487540	43487636	.	+	.	gene_id "LOC115216973"; db_xref "GeneID:115216973"; gbkey "mRNA"; gene "LOC115216973"; ID ""; gene_name "LOC115216973"; transcript_id "XM_029786451.2"; product "exportin-1"; exon_number "25"; model_evidence "Supporting evidence includes similarity to: 5 Proteins, and 100% coverage of the annotated genomic feature by RNAseq alignments, including 42 samples with support for all annotated introns";
NC_043007.1	Gnomon	exon	43488120	43490294	.	+	.	gene_id "LOC115216973"; db_xref "GeneID:115216973"; gbkey "mRNA"; gene "LOC115216973"; ID ""; gene_name "LOC115216973"; transcript_id "XM_029786451.2"; product "exportin-1"; exon_number "26"; model_evidence "Supporting evidence includes similarity to: 5 Proteins, and 100% coverage of the annotated genomic feature by RNAseq alignments, including 42 samples with support for all annotated introns";
NC_043007.1	Gnomon	start_codon	43454702	43454704	.	+	0	gene_id "LOC115216973"; db_xref "GeneID:115216973"; gbkey "CDS"; gene "LOC115216973"; ID ""; gene_name "LOC115216973"; transcript_id "XM_029786451.2"; product "exportin-1"; protein_id "XP_029642311.1"; exon_number "2";
NC_043007.1	Gnomon	stop_codon	43488264	43488266	.	+	0	gene_id "LOC115216973"; db_xref "GeneID:115216973"; gbkey "CDS"; gene "LOC115216973"; ID ""; gene_name "LOC115216973"; transcript_id "XM_029786451.2"; product "exportin-1"; protein_id "XP_029642311.1"; exon_number "26";
NC_043007.1	Gnomon	gene	43410768	43446154	.	-	.	gene_id "LOC115216974"; db_xref "GeneID:115216974"; gbkey "Gene"; gene "LOC115216974"; gene_biotype "protein_coding"; ID ""; gene_name "LOC115216974";
NC_043007.1	Gnomon~FLAMseq~Covext	transcript	43410768	43446154	.	-	.	gene_id "LOC115216974"; ID "XM_029786453.2"; gene_name "LOC115216974"; transcript_id "Covext~FLAMseq_ext~XM_029786453.2"; three_prime_ext "239";
NC_043007.1	Covext	exon	43411564	43412005	.	-	.	gene_id "LOC115216974"; db_xref "GeneID:115216974"; gbkey "mRNA"; gene "LOC115216974"; ID ""; gene_name "LOC115216974"; transcript_id "Covext~FLAMseq_ext~XM_029786453.2"; product "zinc finger protein 26, transcript variant X4"; exon_number "9"; model_evidence "Supporting evidence includes similarity to: 2 Proteins, and 100% coverage of the annotated genomic feature by RNAseq alignments, including 11 samples with support for all annotated introns";
NC_043007.1	Covext	exon	43414985	43415119	.	-	.	gene_id "LOC115216974"; db_xref "GeneID:115216974"; gbkey "mRNA"; gene "LOC115216974"; ID ""; gene_name "LOC115216974"; transcript_id "Covext~FLAMseq_ext~XM_029786453.2"; product "zinc finger protein 26, transcript variant X4"; exon_number "8"; model_evidence "Supporting evidence includes similarity to: 2 Proteins, and 100% coverage of the annotated genomic feature by RNAseq alignments, including 11 samples with support for all annotated introns";
NC_043007.1	Covext	exon	43419715	43419936	.	-	.	gene_id "LOC115216974"; db_xref "GeneID:115216974"; gbkey "mRNA"; gene "LOC115216974"; ID ""; gene_name "LOC115216974"; transcript_id "Covext~FLAMseq_ext~XM_029786453.2"; product "zinc finger protein 26, transcript variant X4"; exon_number "7"; model_evidence "Supporting evidence includes similarity to: 2 Proteins, and 100% coverage of the annotated genomic feature by RNAseq alignments, including 11 samples with support for all annotated introns";
NC_043007.1	Covext	exon	43424719	43424808	.	-	.	gene_id "LOC115216974"; db_xref "GeneID:115216974"; gbkey "mRNA"; gene "LOC115216974"; ID ""; gene_name "LOC115216974"; transcript_id "Covext~FLAMseq_ext~XM_029786453.2"; product "zinc finger protein 26, transcript variant X4"; exon_number "6"; model_evidence "Supporting evidence includes similarity to: 2 Proteins, and 100% coverage of the annotated genomic feature by RNAseq alignments, including 11 samples with support for all annotated introns";
NC_043007.1	Covext	exon	43425028	43425209	.	-	.	gene_id "LOC115216974"; db_xref "GeneID:115216974"; gbkey "mRNA"; gene "LOC115216974"; ID ""; gene_name "LOC115216974"; transcript_id "Covext~FLAMseq_ext~XM_029786453.2"; product "zinc finger protein 26, transcript variant X4"; exon_number "5"; model_evidence "Supporting evidence includes similarity to: 2 Proteins, and 100% coverage of the annotated genomic feature by RNAseq alignments, including 11 samples with support for all annotated introns";
NC_043007.1	Covext	exon	43426575	43426752	.	-	.	gene_id "LOC115216974"; db_xref "GeneID:115216974"; gbkey "mRNA"; gene "LOC115216974"; ID ""; gene_name "LOC115216974"; transcript_id "Covext~FLAMseq_ext~XM_029786453.2"; product "zinc finger protein 26, transcript variant X4"; exon_number "4"; model_evidence "Supporting evidence includes similarity to: 2 Proteins, and 100% coverage of the annotated genomic feature by RNAseq alignments, including 11 samples with support for all annotated introns";
NC_043007.1	Covext	exon	43430837	43431167	.	-	.	gene_id "LOC115216974"; db_xref "GeneID:115216974"; gbkey "mRNA"; gene "LOC115216974"; ID ""; gene_name "LOC115216974"; transcript_id "Covext~FLAMseq_ext~XM_029786453.2"; product "zinc finger protein 26, transcript variant X4"; exon_number "3"; model_evidence "Supporting evidence includes similarity to: 2 Proteins, and 100% coverage of the annotated genomic feature by RNAseq alignments, including 11 samples with support for all annotated introns";
NC_043007.1	Covext	exon	43432520	43432936	.	-	.	gene_id "LOC115216974"; db_xref "GeneID:115216974"; gbkey "mRNA"; gene "LOC115216974"; ID ""; gene_name "LOC115216974"; transcript_id "Covext~FLAMseq_ext~XM_029786453.2"; product "zinc finger protein 26, transcript variant X4"; exon_number "2"; model_evidence "Supporting evidence includes similarity to: 2 Proteins, and 100% coverage of the annotated genomic feature by RNAseq alignments, including 11 samples with support for all annotated introns";
NC_043007.1	Covext	exon	43445360	43446154	.	-	.	gene_id "LOC115216974"; db_xref "GeneID:115216974"; gbkey "mRNA"; gene "LOC115216974"; ID ""; gene_name "LOC115216974"; transcript_id "Covext~FLAMseq_ext~XM_029786453.2"; product "zinc finger protein 26, transcript variant X4"; exon_number "1"; model_evidence "Supporting evidence includes similarity to: 2 Proteins, and 100% coverage of the annotated genomic feature by RNAseq alignments, including 11 samples with support for all annotated introns";
NC_043007.1	Covext	exon	43411325	43412005	.	-	.	gene_id "LOC115216974"; db_xref "GeneID:115216974"; gbkey "mRNA"; gene "LOC115216974"; ID ""; gene_name "LOC115216974"; transcript_id "Covext~FLAMseq_ext~XM_029786453.2"; product "zinc finger protein 26"; exon_number "9"; model_evidence "Supporting evidence includes similarity to: 2 Proteins, and 100% coverage of the annotated genomic feature by RNAseq alignments"; three_prime_ext "239";
NC_043007.1	Covext	exon	43410768	43412005	.	-	.	gene_id "LOC115216974"; db_xref "GeneID:115216974"; gbkey "mRNA"; gene "LOC115216974"; ID ""; gene_name "LOC115216974"; transcript_id "Covext~FLAMseq_ext~XM_029786453.2"; product "zinc finger protein 26"; exon_number "9"; model_evidence "Supporting evidence includes similarity to: 2 Proteins, and 100% coverage of the annotated genomic feature by RNAseq alignments"; three_prime_ext "557";
NC_043007.1	Gnomon~FLAMseq	transcript	43411325	43446154	.	-	.	gene_id "LOC115216974"; ID "XM_029786453.2"; gene_name "LOC115216974"; transcript_id "FLAMseq_ext~XM_029786453.2"; three_prime_ext "239";
NC_043007.1	Gnomon~FLAMseq	exon	43411564	43412005	.	-	.	gene_id "LOC115216974"; db_xref "GeneID:115216974"; gbkey "mRNA"; gene "LOC115216974"; ID ""; gene_name "LOC115216974"; transcript_id "FLAMseq_ext~XM_029786453.2"; product "zinc finger protein 26, transcript variant X4"; exon_number "9"; model_evidence "Supporting evidence includes similarity to: 2 Proteins, and 100% coverage of the annotated genomic feature by RNAseq alignments, including 11 samples with support for all annotated introns";
NC_043007.1	Gnomon~FLAMseq	exon	43414985	43415119	.	-	.	gene_id "LOC115216974"; db_xref "GeneID:115216974"; gbkey "mRNA"; gene "LOC115216974"; ID ""; gene_name "LOC115216974"; transcript_id "FLAMseq_ext~XM_029786453.2"; product "zinc finger protein 26, transcript variant X4"; exon_number "8"; model_evidence "Supporting evidence includes similarity to: 2 Proteins, and 100% coverage of the annotated genomic feature by RNAseq alignments, including 11 samples with support for all annotated introns";
NC_043007.1	Gnomon~FLAMseq	exon	43419715	43419936	.	-	.	gene_id "LOC115216974"; db_xref "GeneID:115216974"; gbkey "mRNA"; gene "LOC115216974"; ID ""; gene_name "LOC115216974"; transcript_id "FLAMseq_ext~XM_029786453.2"; product "zinc finger protein 26, transcript variant X4"; exon_number "7"; model_evidence "Supporting evidence includes similarity to: 2 Proteins, and 100% coverage of the annotated genomic feature by RNAseq alignments, including 11 samples with support for all annotated introns";
NC_043007.1	Gnomon~FLAMseq	exon	43424719	43424808	.	-	.	gene_id "LOC115216974"; db_xref "GeneID:115216974"; gbkey "mRNA"; gene "LOC115216974"; ID ""; gene_name "LOC115216974"; transcript_id "FLAMseq_ext~XM_029786453.2"; product "zinc finger protein 26, transcript variant X4"; exon_number "6"; model_evidence "Supporting evidence includes similarity to: 2 Proteins, and 100% coverage of the annotated genomic feature by RNAseq alignments, including 11 samples with support for all annotated introns";
NC_043007.1	Gnomon~FLAMseq	exon	43425028	43425209	.	-	.	gene_id "LOC115216974"; db_xref "GeneID:115216974"; gbkey "mRNA"; gene "LOC115216974"; ID ""; gene_name "LOC115216974"; transcript_id "FLAMseq_ext~XM_029786453.2"; product "zinc finger protein 26, transcript variant X4"; exon_number "5"; model_evidence "Supporting evidence includes similarity to: 2 Proteins, and 100% coverage of the annotated genomic feature by RNAseq alignments, including 11 samples with support for all annotated introns";
NC_043007.1	Gnomon~FLAMseq	exon	43426575	43426752	.	-	.	gene_id "LOC115216974"; db_xref "GeneID:115216974"; gbkey "mRNA"; gene "LOC115216974"; ID ""; gene_name "LOC115216974"; transcript_id "FLAMseq_ext~XM_029786453.2"; product "zinc finger protein 26, transcript variant X4"; exon_number "4"; model_evidence "Supporting evidence includes similarity to: 2 Proteins, and 100% coverage of the annotated genomic feature by RNAseq alignments, including 11 samples with support for all annotated introns";
NC_043007.1	Gnomon~FLAMseq	exon	43430837	43431167	.	-	.	gene_id "LOC115216974"; db_xref "GeneID:115216974"; gbkey "mRNA"; gene "LOC115216974"; ID ""; gene_name "LOC115216974"; transcript_id "FLAMseq_ext~XM_029786453.2"; product "zinc finger protein 26, transcript variant X4"; exon_number "3"; model_evidence "Supporting evidence includes similarity to: 2 Proteins, and 100% coverage of the annotated genomic feature by RNAseq alignments, including 11 samples with support for all annotated introns";
NC_043007.1	Gnomon~FLAMseq	exon	43432520	43432936	.	-	.	gene_id "LOC115216974"; db_xref "GeneID:115216974"; gbkey "mRNA"; gene "LOC115216974"; ID ""; gene_name "LOC115216974"; transcript_id "FLAMseq_ext~XM_029786453.2"; product "zinc finger protein 26, transcript variant X4"; exon_number "2"; model_evidence "Supporting evidence includes similarity to: 2 Proteins, and 100% coverage of the annotated genomic feature by RNAseq alignments, including 11 samples with support for all annotated introns";
NC_043007.1	Gnomon~FLAMseq	exon	43445360	43446154	.	-	.	gene_id "LOC115216974"; db_xref "GeneID:115216974"; gbkey "mRNA"; gene "LOC115216974"; ID ""; gene_name "LOC115216974"; transcript_id "FLAMseq_ext~XM_029786453.2"; product "zinc finger protein 26, transcript variant X4"; exon_number "1"; model_evidence "Supporting evidence includes similarity to: 2 Proteins, and 100% coverage of the annotated genomic feature by RNAseq alignments, including 11 samples with support for all annotated introns";
NC_043007.1	Gnomon~FLAMseq	exon	43411325	43412005	.	-	.	gene_id "LOC115216974"; db_xref "GeneID:115216974"; gbkey "mRNA"; gene "LOC115216974"; ID ""; gene_name "LOC115216974"; transcript_id "FLAMseq_ext~XM_029786453.2"; product "zinc finger protein 26"; exon_number "9"; model_evidence "Supporting evidence includes similarity to: 2 Proteins, and 100% coverage of the annotated genomic feature by RNAseq alignments"; three_prime_ext "239";
NC_043007.1	Gnomon	transcript	43411564	43446154	.	-	.	gene_id "LOC115216974"; ID "XM_029786453.2"; gene_name "LOC115216974"; transcript_id "XM_029786453.2";
NC_043007.1	Gnomon	CDS	43411620	43412005	.	-	2	gene_id "LOC115216974"; db_xref "GeneID:115216974"; gbkey "CDS"; gene "LOC115216974"; ID ""; gene_name "LOC115216974"; transcript_id "XM_029786453.2"; product "zinc finger protein 26 isoform X1"; protein_id "XP_029642313.1"; exon_number "9";
NC_043007.1	Gnomon	CDS	43414985	43415119	.	-	2	gene_id "LOC115216974"; db_xref "GeneID:115216974"; gbkey "CDS"; gene "LOC115216974"; ID ""; gene_name "LOC115216974"; transcript_id "XM_029786453.2"; product "zinc finger protein 26 isoform X1"; protein_id "XP_029642313.1"; exon_number "8";
NC_043007.1	Gnomon	CDS	43419715	43419936	.	-	2	gene_id "LOC115216974"; db_xref "GeneID:115216974"; gbkey "CDS"; gene "LOC115216974"; ID ""; gene_name "LOC115216974"; transcript_id "XM_029786453.2"; product "zinc finger protein 26 isoform X1"; protein_id "XP_029642313.1"; exon_number "7";
NC_043007.1	Gnomon	CDS	43424719	43424808	.	-	2	gene_id "LOC115216974"; db_xref "GeneID:115216974"; gbkey "CDS"; gene "LOC115216974"; ID ""; gene_name "LOC115216974"; transcript_id "XM_029786453.2"; product "zinc finger protein 26 isoform X1"; protein_id "XP_029642313.1"; exon_number "6";
NC_043007.1	Gnomon	CDS	43425028	43425209	.	-	1	gene_id "LOC115216974"; db_xref "GeneID:115216974"; gbkey "CDS"; gene "LOC115216974"; ID ""; gene_name "LOC115216974"; transcript_id "XM_029786453.2"; product "zinc finger protein 26 isoform X1"; protein_id "XP_029642313.1"; exon_number "5";
NC_043007.1	Gnomon	CDS	43426575	43426752	.	-	2	gene_id "LOC115216974"; db_xref "GeneID:115216974"; gbkey "CDS"; gene "LOC115216974"; ID ""; gene_name "LOC115216974"; transcript_id "XM_029786453.2"; product "zinc finger protein 26 isoform X1"; protein_id "XP_029642313.1"; exon_number "4";
NC_043007.1	Gnomon	CDS	43430837	43431167	.	-	0	gene_id "LOC115216974"; db_xref "GeneID:115216974"; gbkey "CDS"; gene "LOC115216974"; ID ""; gene_name "LOC115216974"; transcript_id "XM_029786453.2"; product "zinc finger protein 26 isoform X1"; protein_id "XP_029642313.1"; exon_number "3";
NC_043007.1	Gnomon	CDS	43432520	43432762	.	-	0	gene_id "LOC115216974"; db_xref "GeneID:115216974"; gbkey "CDS"; gene "LOC115216974"; ID ""; gene_name "LOC115216974"; transcript_id "XM_029786453.2"; product "zinc finger protein 26 isoform X1"; protein_id "XP_029642313.1"; exon_number "2";
NC_043007.1	Gnomon	exon	43411564	43412005	.	-	.	gene_id "LOC115216974"; db_xref "GeneID:115216974"; gbkey "mRNA"; gene "LOC115216974"; ID ""; gene_name "LOC115216974"; transcript_id "XM_029786453.2"; product "zinc finger protein 26, transcript variant X4"; exon_number "9"; model_evidence "Supporting evidence includes similarity to: 2 Proteins, and 100% coverage of the annotated genomic feature by RNAseq alignments, including 11 samples with support for all annotated introns";
NC_043007.1	Gnomon	exon	43414985	43415119	.	-	.	gene_id "LOC115216974"; db_xref "GeneID:115216974"; gbkey "mRNA"; gene "LOC115216974"; ID ""; gene_name "LOC115216974"; transcript_id "XM_029786453.2"; product "zinc finger protein 26, transcript variant X4"; exon_number "8"; model_evidence "Supporting evidence includes similarity to: 2 Proteins, and 100% coverage of the annotated genomic feature by RNAseq alignments, including 11 samples with support for all annotated introns";
NC_043007.1	Gnomon	exon	43419715	43419936	.	-	.	gene_id "LOC115216974"; db_xref "GeneID:115216974"; gbkey "mRNA"; gene "LOC115216974"; ID ""; gene_name "LOC115216974"; transcript_id "XM_029786453.2"; product "zinc finger protein 26, transcript variant X4"; exon_number "7"; model_evidence "Supporting evidence includes similarity to: 2 Proteins, and 100% coverage of the annotated genomic feature by RNAseq alignments, including 11 samples with support for all annotated introns";
NC_043007.1	Gnomon	exon	43424719	43424808	.	-	.	gene_id "LOC115216974"; db_xref "GeneID:115216974"; gbkey "mRNA"; gene "LOC115216974"; ID ""; gene_name "LOC115216974"; transcript_id "XM_029786453.2"; product "zinc finger protein 26, transcript variant X4"; exon_number "6"; model_evidence "Supporting evidence includes similarity to: 2 Proteins, and 100% coverage of the annotated genomic feature by RNAseq alignments, including 11 samples with support for all annotated introns";
NC_043007.1	Gnomon	exon	43425028	43425209	.	-	.	gene_id "LOC115216974"; db_xref "GeneID:115216974"; gbkey "mRNA"; gene "LOC115216974"; ID ""; gene_name "LOC115216974"; transcript_id "XM_029786453.2"; product "zinc finger protein 26, transcript variant X4"; exon_number "5"; model_evidence "Supporting evidence includes similarity to: 2 Proteins, and 100% coverage of the annotated genomic feature by RNAseq alignments, including 11 samples with support for all annotated introns";
NC_043007.1	Gnomon	exon	43426575	43426752	.	-	.	gene_id "LOC115216974"; db_xref "GeneID:115216974"; gbkey "mRNA"; gene "LOC115216974"; ID ""; gene_name "LOC115216974"; transcript_id "XM_029786453.2"; product "zinc finger protein 26, transcript variant X4"; exon_number "4"; model_evidence "Supporting evidence includes similarity to: 2 Proteins, and 100% coverage of the annotated genomic feature by RNAseq alignments, including 11 samples with support for all annotated introns";
NC_043007.1	Gnomon	exon	43430837	43431167	.	-	.	gene_id "LOC115216974"; db_xref "GeneID:115216974"; gbkey "mRNA"; gene "LOC115216974"; ID ""; gene_name "LOC115216974"; transcript_id "XM_029786453.2"; product "zinc finger protein 26, transcript variant X4"; exon_number "3"; model_evidence "Supporting evidence includes similarity to: 2 Proteins, and 100% coverage of the annotated genomic feature by RNAseq alignments, including 11 samples with support for all annotated introns";
NC_043007.1	Gnomon	exon	43432520	43432936	.	-	.	gene_id "LOC115216974"; db_xref "GeneID:115216974"; gbkey "mRNA"; gene "LOC115216974"; ID ""; gene_name "LOC115216974"; transcript_id "XM_029786453.2"; product "zinc finger protein 26, transcript variant X4"; exon_number "2"; model_evidence "Supporting evidence includes similarity to: 2 Proteins, and 100% coverage of the annotated genomic feature by RNAseq alignments, including 11 samples with support for all annotated introns";
NC_043007.1	Gnomon	exon	43445360	43446154	.	-	.	gene_id "LOC115216974"; db_xref "GeneID:115216974"; gbkey "mRNA"; gene "LOC115216974"; ID ""; gene_name "LOC115216974"; transcript_id "XM_029786453.2"; product "zinc finger protein 26, transcript variant X4"; exon_number "1"; model_evidence "Supporting evidence includes similarity to: 2 Proteins, and 100% coverage of the annotated genomic feature by RNAseq alignments, including 11 samples with support for all annotated introns";
NC_043007.1	Gnomon	start_codon	43432760	43432762	.	-	0	gene_id "LOC115216974"; db_xref "GeneID:115216974"; gbkey "CDS"; gene "LOC115216974"; ID ""; gene_name "LOC115216974"; transcript_id "XM_029786453.2"; product "zinc finger protein 26 isoform X1"; protein_id "XP_029642313.1"; exon_number "2";
NC_043007.1	Gnomon	stop_codon	43411617	43411619	.	-	0	gene_id "LOC115216974"; db_xref "GeneID:115216974"; gbkey "CDS"; gene "LOC115216974"; ID ""; gene_name "LOC115216974"; transcript_id "XM_029786453.2"; product "zinc finger protein 26 isoform X1"; protein_id "XP_029642313.1"; exon_number "9";
NC_043007.1	Gnomon	transcript	43411564	43440578	.	-	.	gene_id "LOC115216974"; ID "XM_029786454.2"; gene_name "LOC115216974"; transcript_id "XM_029786454.2";
NC_043007.1	Gnomon	CDS	43411620	43412005	.	-	2	gene_id "LOC115216974"; db_xref "GeneID:115216974"; gbkey "CDS"; gene "LOC115216974"; ID ""; gene_name "LOC115216974"; transcript_id "XM_029786454.2"; product "zinc finger protein 26 isoform X1"; protein_id "XP_029642314.1"; exon_number "9";
NC_043007.1	Gnomon	CDS	43414985	43415119	.	-	2	gene_id "LOC115216974"; db_xref "GeneID:115216974"; gbkey "CDS"; gene "LOC115216974"; ID ""; gene_name "LOC115216974"; transcript_id "XM_029786454.2"; product "zinc finger protein 26 isoform X1"; protein_id "XP_029642314.1"; exon_number "8";
NC_043007.1	Gnomon	CDS	43419715	43419936	.	-	2	gene_id "LOC115216974"; db_xref "GeneID:115216974"; gbkey "CDS"; gene "LOC115216974"; ID ""; gene_name "LOC115216974"; transcript_id "XM_029786454.2"; product "zinc finger protein 26 isoform X1"; protein_id "XP_029642314.1"; exon_number "7";
NC_043007.1	Gnomon	CDS	43424719	43424808	.	-	2	gene_id "LOC115216974"; db_xref "GeneID:115216974"; gbkey "CDS"; gene "LOC115216974"; ID ""; gene_name "LOC115216974"; transcript_id "XM_029786454.2"; product "zinc finger protein 26 isoform X1"; protein_id "XP_029642314.1"; exon_number "6";
NC_043007.1	Gnomon	CDS	43425028	43425209	.	-	1	gene_id "LOC115216974"; db_xref "GeneID:115216974"; gbkey "CDS"; gene "LOC115216974"; ID ""; gene_name "LOC115216974"; transcript_id "XM_029786454.2"; product "zinc finger protein 26 isoform X1"; protein_id "XP_029642314.1"; exon_number "5";
NC_043007.1	Gnomon	CDS	43426575	43426752	.	-	2	gene_id "LOC115216974"; db_xref "GeneID:115216974"; gbkey "CDS"; gene "LOC115216974"; ID ""; gene_name "LOC115216974"; transcript_id "XM_029786454.2"; product "zinc finger protein 26 isoform X1"; protein_id "XP_029642314.1"; exon_number "4";
NC_043007.1	Gnomon	CDS	43430837	43431167	.	-	0	gene_id "LOC115216974"; db_xref "GeneID:115216974"; gbkey "CDS"; gene "LOC115216974"; ID ""; gene_name "LOC115216974"; transcript_id "XM_029786454.2"; product "zinc finger protein 26 isoform X1"; protein_id "XP_029642314.1"; exon_number "3";
NC_043007.1	Gnomon	CDS	43432520	43432762	.	-	0	gene_id "LOC115216974"; db_xref "GeneID:115216974"; gbkey "CDS"; gene "LOC115216974"; ID ""; gene_name "LOC115216974"; transcript_id "XM_029786454.2"; product "zinc finger protein 26 isoform X1"; protein_id "XP_029642314.1"; exon_number "2";
NC_043007.1	Gnomon	exon	43411564	43412005	.	-	.	gene_id "LOC115216974"; db_xref "GeneID:115216974"; gbkey "mRNA"; gene "LOC115216974"; ID ""; gene_name "LOC115216974"; transcript_id "XM_029786454.2"; product "zinc finger protein 26, transcript variant X1"; exon_number "9"; model_evidence "Supporting evidence includes similarity to: 2 Proteins, and 100% coverage of the annotated genomic feature by RNAseq alignments, including 39 samples with support for all annotated introns";
NC_043007.1	Gnomon	exon	43414985	43415119	.	-	.	gene_id "LOC115216974"; db_xref "GeneID:115216974"; gbkey "mRNA"; gene "LOC115216974"; ID ""; gene_name "LOC115216974"; transcript_id "XM_029786454.2"; product "zinc finger protein 26, transcript variant X1"; exon_number "8"; model_evidence "Supporting evidence includes similarity to: 2 Proteins, and 100% coverage of the annotated genomic feature by RNAseq alignments, including 39 samples with support for all annotated introns";
NC_043007.1	Gnomon	exon	43419715	43419936	.	-	.	gene_id "LOC115216974"; db_xref "GeneID:115216974"; gbkey "mRNA"; gene "LOC115216974"; ID ""; gene_name "LOC115216974"; transcript_id "XM_029786454.2"; product "zinc finger protein 26, transcript variant X1"; exon_number "7"; model_evidence "Supporting evidence includes similarity to: 2 Proteins, and 100% coverage of the annotated genomic feature by RNAseq alignments, including 39 samples with support for all annotated introns";
NC_043007.1	Gnomon	exon	43424719	43424808	.	-	.	gene_id "LOC115216974"; db_xref "GeneID:115216974"; gbkey "mRNA"; gene "LOC115216974"; ID ""; gene_name "LOC115216974"; transcript_id "XM_029786454.2"; product "zinc finger protein 26, transcript variant X1"; exon_number "6"; model_evidence "Supporting evidence includes similarity to: 2 Proteins, and 100% coverage of the annotated genomic feature by RNAseq alignments, including 39 samples with support for all annotated introns";
NC_043007.1	Gnomon	exon	43425028	43425209	.	-	.	gene_id "LOC115216974"; db_xref "GeneID:115216974"; gbkey "mRNA"; gene "LOC115216974"; ID ""; gene_name "LOC115216974"; transcript_id "XM_029786454.2"; product "zinc finger protein 26, transcript variant X1"; exon_number "5"; model_evidence "Supporting evidence includes similarity to: 2 Proteins, and 100% coverage of the annotated genomic feature by RNAseq alignments, including 39 samples with support for all annotated introns";
NC_043007.1	Gnomon	exon	43426575	43426752	.	-	.	gene_id "LOC115216974"; db_xref "GeneID:115216974"; gbkey "mRNA"; gene "LOC115216974"; ID ""; gene_name "LOC115216974"; transcript_id "XM_029786454.2"; product "zinc finger protein 26, transcript variant X1"; exon_number "4"; model_evidence "Supporting evidence includes similarity to: 2 Proteins, and 100% coverage of the annotated genomic feature by RNAseq alignments, including 39 samples with support for all annotated introns";
NC_043007.1	Gnomon	exon	43430837	43431167	.	-	.	gene_id "LOC115216974"; db_xref "GeneID:115216974"; gbkey "mRNA"; gene "LOC115216974"; ID ""; gene_name "LOC115216974"; transcript_id "XM_029786454.2"; product "zinc finger protein 26, transcript variant X1"; exon_number "3"; model_evidence "Supporting evidence includes similarity to: 2 Proteins, and 100% coverage of the annotated genomic feature by RNAseq alignments, including 39 samples with support for all annotated introns";
NC_043007.1	Gnomon	exon	43432520	43432936	.	-	.	gene_id "LOC115216974"; db_xref "GeneID:115216974"; gbkey "mRNA"; gene "LOC115216974"; ID ""; gene_name "LOC115216974"; transcript_id "XM_029786454.2"; product "zinc finger protein 26, transcript variant X1"; exon_number "2"; model_evidence "Supporting evidence includes similarity to: 2 Proteins, and 100% coverage of the annotated genomic feature by RNAseq alignments, including 39 samples with support for all annotated introns";
NC_043007.1	Gnomon	exon	43440476	43440578	.	-	.	gene_id "LOC115216974"; db_xref "GeneID:115216974"; gbkey "mRNA"; gene "LOC115216974"; ID ""; gene_name "LOC115216974"; transcript_id "XM_029786454.2"; product "zinc finger protein 26, transcript variant X1"; exon_number "1"; model_evidence "Supporting evidence includes similarity to: 2 Proteins, and 100% coverage of the annotated genomic feature by RNAseq alignments, including 39 samples with support for all annotated introns";
NC_043007.1	Gnomon	start_codon	43432760	43432762	.	-	0	gene_id "LOC115216974"; db_xref "GeneID:115216974"; gbkey "CDS"; gene "LOC115216974"; ID ""; gene_name "LOC115216974"; transcript_id "XM_029786454.2"; product "zinc finger protein 26 isoform X1"; protein_id "XP_029642314.1"; exon_number "2";
NC_043007.1	Gnomon	stop_codon	43411617	43411619	.	-	0	gene_id "LOC115216974"; db_xref "GeneID:115216974"; gbkey "CDS"; gene "LOC115216974"; ID ""; gene_name "LOC115216974"; transcript_id "XM_029786454.2"; product "zinc finger protein 26 isoform X1"; protein_id "XP_029642314.1"; exon_number "9";
NC_043007.1	Gnomon	transcript	43411564	43440560	.	-	.	gene_id "LOC115216974"; ID "XM_029786456.2"; gene_name "LOC115216974"; transcript_id "XM_029786456.2";
NC_043007.1	Gnomon	CDS	43411620	43412005	.	-	2	gene_id "LOC115216974"; db_xref "GeneID:115216974"; gbkey "CDS"; gene "LOC115216974"; ID ""; gene_name "LOC115216974"; transcript_id "XM_029786456.2"; product "zinc finger protein 26 isoform X1"; protein_id "XP_029642316.1"; exon_number "10";
NC_043007.1	Gnomon	CDS	43414985	43415119	.	-	2	gene_id "LOC115216974"; db_xref "GeneID:115216974"; gbkey "CDS"; gene "LOC115216974"; ID ""; gene_name "LOC115216974"; transcript_id "XM_029786456.2"; product "zinc finger protein 26 isoform X1"; protein_id "XP_029642316.1"; exon_number "9";
NC_043007.1	Gnomon	CDS	43419715	43419936	.	-	2	gene_id "LOC115216974"; db_xref "GeneID:115216974"; gbkey "CDS"; gene "LOC115216974"; ID ""; gene_name "LOC115216974"; transcript_id "XM_029786456.2"; product "zinc finger protein 26 isoform X1"; protein_id "XP_029642316.1"; exon_number "8";
NC_043007.1	Gnomon	CDS	43424719	43424808	.	-	2	gene_id "LOC115216974"; db_xref "GeneID:115216974"; gbkey "CDS"; gene "LOC115216974"; ID ""; gene_name "LOC115216974"; transcript_id "XM_029786456.2"; product "zinc finger protein 26 isoform X1"; protein_id "XP_029642316.1"; exon_number "7";
NC_043007.1	Gnomon	CDS	43425028	43425209	.	-	1	gene_id "LOC115216974"; db_xref "GeneID:115216974"; gbkey "CDS"; gene "LOC115216974"; ID ""; gene_name "LOC115216974"; transcript_id "XM_029786456.2"; product "zinc finger protein 26 isoform X1"; protein_id "XP_029642316.1"; exon_number "6";
NC_043007.1	Gnomon	CDS	43426575	43426752	.	-	2	gene_id "LOC115216974"; db_xref "GeneID:115216974"; gbkey "CDS"; gene "LOC115216974"; ID ""; gene_name "LOC115216974"; transcript_id "XM_029786456.2"; product "zinc finger protein 26 isoform X1"; protein_id "XP_029642316.1"; exon_number "5";
NC_043007.1	Gnomon	CDS	43430837	43431167	.	-	0	gene_id "LOC115216974"; db_xref "GeneID:115216974"; gbkey "CDS"; gene "LOC115216974"; ID ""; gene_name "LOC115216974"; transcript_id "XM_029786456.2"; product "zinc finger protein 26 isoform X1"; protein_id "XP_029642316.1"; exon_number "4";
NC_043007.1	Gnomon	CDS	43432520	43432762	.	-	0	gene_id "LOC115216974"; db_xref "GeneID:115216974"; gbkey "CDS"; gene "LOC115216974"; ID ""; gene_name "LOC115216974"; transcript_id "XM_029786456.2"; product "zinc finger protein 26 isoform X1"; protein_id "XP_029642316.1"; exon_number "3";
NC_043007.1	Gnomon	exon	43411564	43412005	.	-	.	gene_id "LOC115216974"; db_xref "GeneID:115216974"; gbkey "mRNA"; gene "LOC115216974"; ID ""; gene_name "LOC115216974"; transcript_id "XM_029786456.2"; product "zinc finger protein 26, transcript variant X2"; exon_number "10"; model_evidence "Supporting evidence includes similarity to: 2 Proteins, and 100% coverage of the annotated genomic feature by RNAseq alignments, including 11 samples with support for all annotated introns";
NC_043007.1	Gnomon	exon	43414985	43415119	.	-	.	gene_id "LOC115216974"; db_xref "GeneID:115216974"; gbkey "mRNA"; gene "LOC115216974"; ID ""; gene_name "LOC115216974"; transcript_id "XM_029786456.2"; product "zinc finger protein 26, transcript variant X2"; exon_number "9"; model_evidence "Supporting evidence includes similarity to: 2 Proteins, and 100% coverage of the annotated genomic feature by RNAseq alignments, including 11 samples with support for all annotated introns";
NC_043007.1	Gnomon	exon	43419715	43419936	.	-	.	gene_id "LOC115216974"; db_xref "GeneID:115216974"; gbkey "mRNA"; gene "LOC115216974"; ID ""; gene_name "LOC115216974"; transcript_id "XM_029786456.2"; product "zinc finger protein 26, transcript variant X2"; exon_number "8"; model_evidence "Supporting evidence includes similarity to: 2 Proteins, and 100% coverage of the annotated genomic feature by RNAseq alignments, including 11 samples with support for all annotated introns";
NC_043007.1	Gnomon	exon	43424719	43424808	.	-	.	gene_id "LOC115216974"; db_xref "GeneID:115216974"; gbkey "mRNA"; gene "LOC115216974"; ID ""; gene_name "LOC115216974"; transcript_id "XM_029786456.2"; product "zinc finger protein 26, transcript variant X2"; exon_number "7"; model_evidence "Supporting evidence includes similarity to: 2 Proteins, and 100% coverage of the annotated genomic feature by RNAseq alignments, including 11 samples with support for all annotated introns";
NC_043007.1	Gnomon	exon	43425028	43425209	.	-	.	gene_id "LOC115216974"; db_xref "GeneID:115216974"; gbkey "mRNA"; gene "LOC115216974"; ID ""; gene_name "LOC115216974"; transcript_id "XM_029786456.2"; product "zinc finger protein 26, transcript variant X2"; exon_number "6"; model_evidence "Supporting evidence includes similarity to: 2 Proteins, and 100% coverage of the annotated genomic feature by RNAseq alignments, including 11 samples with support for all annotated introns";
NC_043007.1	Gnomon	exon	43426575	43426752	.	-	.	gene_id "LOC115216974"; db_xref "GeneID:115216974"; gbkey "mRNA"; gene "LOC115216974"; ID ""; gene_name "LOC115216974"; transcript_id "XM_029786456.2"; product "zinc finger protein 26, transcript variant X2"; exon_number "5"; model_evidence "Supporting evidence includes similarity to: 2 Proteins, and 100% coverage of the annotated genomic feature by RNAseq alignments, including 11 samples with support for all annotated introns";
NC_043007.1	Gnomon	exon	43430837	43431167	.	-	.	gene_id "LOC115216974"; db_xref "GeneID:115216974"; gbkey "mRNA"; gene "LOC115216974"; ID ""; gene_name "LOC115216974"; transcript_id "XM_029786456.2"; product "zinc finger protein 26, transcript variant X2"; exon_number "4"; model_evidence "Supporting evidence includes similarity to: 2 Proteins, and 100% coverage of the annotated genomic feature by RNAseq alignments, including 11 samples with support for all annotated introns";
NC_043007.1	Gnomon	exon	43432520	43432936	.	-	.	gene_id "LOC115216974"; db_xref "GeneID:115216974"; gbkey "mRNA"; gene "LOC115216974"; ID ""; gene_name "LOC115216974"; transcript_id "XM_029786456.2"; product "zinc finger protein 26, transcript variant X2"; exon_number "3"; model_evidence "Supporting evidence includes similarity to: 2 Proteins, and 100% coverage of the annotated genomic feature by RNAseq alignments, including 11 samples with support for all annotated introns";
NC_043007.1	Gnomon	exon	43435285	43435358	.	-	.	gene_id "LOC115216974"; db_xref "GeneID:115216974"; gbkey "mRNA"; gene "LOC115216974"; ID ""; gene_name "LOC115216974"; transcript_id "XM_029786456.2"; product "zinc finger protein 26, transcript variant X2"; exon_number "2"; model_evidence "Supporting evidence includes similarity to: 2 Proteins, and 100% coverage of the annotated genomic feature by RNAseq alignments, including 11 samples with support for all annotated introns";
NC_043007.1	Gnomon	exon	43440476	43440560	.	-	.	gene_id "LOC115216974"; db_xref "GeneID:115216974"; gbkey "mRNA"; gene "LOC115216974"; ID ""; gene_name "LOC115216974"; transcript_id "XM_029786456.2"; product "zinc finger protein 26, transcript variant X2"; exon_number "1"; model_evidence "Supporting evidence includes similarity to: 2 Proteins, and 100% coverage of the annotated genomic feature by RNAseq alignments, including 11 samples with support for all annotated introns";
NC_043007.1	Gnomon	start_codon	43432760	43432762	.	-	0	gene_id "LOC115216974"; db_xref "GeneID:115216974"; gbkey "CDS"; gene "LOC115216974"; ID ""; gene_name "LOC115216974"; transcript_id "XM_029786456.2"; product "zinc finger protein 26 isoform X1"; protein_id "XP_029642316.1"; exon_number "3";
NC_043007.1	Gnomon	stop_codon	43411617	43411619	.	-	0	gene_id "LOC115216974"; db_xref "GeneID:115216974"; gbkey "CDS"; gene "LOC115216974"; ID ""; gene_name "LOC115216974"; transcript_id "XM_029786456.2"; product "zinc finger protein 26 isoform X1"; protein_id "XP_029642316.1"; exon_number "10";
NC_043007.1	Gnomon	transcript	43411564	43444246	.	-	.	gene_id "LOC115216974"; ID "XM_036507438.1"; gene_name "LOC115216974"; transcript_id "XM_036507438.1";
NC_043007.1	Gnomon	CDS	43411620	43412005	.	-	2	gene_id "LOC115216974"; db_xref "GeneID:115216974"; gbkey "CDS"; gene "LOC115216974"; ID ""; gene_name "LOC115216974"; transcript_id "XM_036507438.1"; product "zinc finger protein 26 isoform X1"; protein_id "XP_036363331.1"; exon_number "9";
NC_043007.1	Gnomon	CDS	43414985	43415119	.	-	2	gene_id "LOC115216974"; db_xref "GeneID:115216974"; gbkey "CDS"; gene "LOC115216974"; ID ""; gene_name "LOC115216974"; transcript_id "XM_036507438.1"; product "zinc finger protein 26 isoform X1"; protein_id "XP_036363331.1"; exon_number "8";
NC_043007.1	Gnomon	CDS	43419715	43419936	.	-	2	gene_id "LOC115216974"; db_xref "GeneID:115216974"; gbkey "CDS"; gene "LOC115216974"; ID ""; gene_name "LOC115216974"; transcript_id "XM_036507438.1"; product "zinc finger protein 26 isoform X1"; protein_id "XP_036363331.1"; exon_number "7";
NC_043007.1	Gnomon	CDS	43424719	43424808	.	-	2	gene_id "LOC115216974"; db_xref "GeneID:115216974"; gbkey "CDS"; gene "LOC115216974"; ID ""; gene_name "LOC115216974"; transcript_id "XM_036507438.1"; product "zinc finger protein 26 isoform X1"; protein_id "XP_036363331.1"; exon_number "6";
NC_043007.1	Gnomon	CDS	43425028	43425209	.	-	1	gene_id "LOC115216974"; db_xref "GeneID:115216974"; gbkey "CDS"; gene "LOC115216974"; ID ""; gene_name "LOC115216974"; transcript_id "XM_036507438.1"; product "zinc finger protein 26 isoform X1"; protein_id "XP_036363331.1"; exon_number "5";
NC_043007.1	Gnomon	CDS	43426575	43426752	.	-	2	gene_id "LOC115216974"; db_xref "GeneID:115216974"; gbkey "CDS"; gene "LOC115216974"; ID ""; gene_name "LOC115216974"; transcript_id "XM_036507438.1"; product "zinc finger protein 26 isoform X1"; protein_id "XP_036363331.1"; exon_number "4";
NC_043007.1	Gnomon	CDS	43430837	43431167	.	-	0	gene_id "LOC115216974"; db_xref "GeneID:115216974"; gbkey "CDS"; gene "LOC115216974"; ID ""; gene_name "LOC115216974"; transcript_id "XM_036507438.1"; product "zinc finger protein 26 isoform X1"; protein_id "XP_036363331.1"; exon_number "3";
NC_043007.1	Gnomon	CDS	43432520	43432762	.	-	0	gene_id "LOC115216974"; db_xref "GeneID:115216974"; gbkey "CDS"; gene "LOC115216974"; ID ""; gene_name "LOC115216974"; transcript_id "XM_036507438.1"; product "zinc finger protein 26 isoform X1"; protein_id "XP_036363331.1"; exon_number "2";
NC_043007.1	Gnomon	exon	43411564	43412005	.	-	.	gene_id "LOC115216974"; db_xref "GeneID:115216974"; gbkey "mRNA"; gene "LOC115216974"; ID ""; gene_name "LOC115216974"; transcript_id "XM_036507438.1"; product "zinc finger protein 26, transcript variant X3"; exon_number "9"; model_evidence "Supporting evidence includes similarity to: 2 Proteins, and 100% coverage of the annotated genomic feature by RNAseq alignments, including 17 samples with support for all annotated introns";
NC_043007.1	Gnomon	exon	43414985	43415119	.	-	.	gene_id "LOC115216974"; db_xref "GeneID:115216974"; gbkey "mRNA"; gene "LOC115216974"; ID ""; gene_name "LOC115216974"; transcript_id "XM_036507438.1"; product "zinc finger protein 26, transcript variant X3"; exon_number "8"; model_evidence "Supporting evidence includes similarity to: 2 Proteins, and 100% coverage of the annotated genomic feature by RNAseq alignments, including 17 samples with support for all annotated introns";
NC_043007.1	Gnomon	exon	43419715	43419936	.	-	.	gene_id "LOC115216974"; db_xref "GeneID:115216974"; gbkey "mRNA"; gene "LOC115216974"; ID ""; gene_name "LOC115216974"; transcript_id "XM_036507438.1"; product "zinc finger protein 26, transcript variant X3"; exon_number "7"; model_evidence "Supporting evidence includes similarity to: 2 Proteins, and 100% coverage of the annotated genomic feature by RNAseq alignments, including 17 samples with support for all annotated introns";
NC_043007.1	Gnomon	exon	43424719	43424808	.	-	.	gene_id "LOC115216974"; db_xref "GeneID:115216974"; gbkey "mRNA"; gene "LOC115216974"; ID ""; gene_name "LOC115216974"; transcript_id "XM_036507438.1"; product "zinc finger protein 26, transcript variant X3"; exon_number "6"; model_evidence "Supporting evidence includes similarity to: 2 Proteins, and 100% coverage of the annotated genomic feature by RNAseq alignments, including 17 samples with support for all annotated introns";
NC_043007.1	Gnomon	exon	43425028	43425209	.	-	.	gene_id "LOC115216974"; db_xref "GeneID:115216974"; gbkey "mRNA"; gene "LOC115216974"; ID ""; gene_name "LOC115216974"; transcript_id "XM_036507438.1"; product "zinc finger protein 26, transcript variant X3"; exon_number "5"; model_evidence "Supporting evidence includes similarity to: 2 Proteins, and 100% coverage of the annotated genomic feature by RNAseq alignments, including 17 samples with support for all annotated introns";
NC_043007.1	Gnomon	exon	43426575	43426752	.	-	.	gene_id "LOC115216974"; db_xref "GeneID:115216974"; gbkey "mRNA"; gene "LOC115216974"; ID ""; gene_name "LOC115216974"; transcript_id "XM_036507438.1"; product "zinc finger protein 26, transcript variant X3"; exon_number "4"; model_evidence "Supporting evidence includes similarity to: 2 Proteins, and 100% coverage of the annotated genomic feature by RNAseq alignments, including 17 samples with support for all annotated introns";
NC_043007.1	Gnomon	exon	43430837	43431167	.	-	.	gene_id "LOC115216974"; db_xref "GeneID:115216974"; gbkey "mRNA"; gene "LOC115216974"; ID ""; gene_name "LOC115216974"; transcript_id "XM_036507438.1"; product "zinc finger protein 26, transcript variant X3"; exon_number "3"; model_evidence "Supporting evidence includes similarity to: 2 Proteins, and 100% coverage of the annotated genomic feature by RNAseq alignments, including 17 samples with support for all annotated introns";
NC_043007.1	Gnomon	exon	43432520	43432936	.	-	.	gene_id "LOC115216974"; db_xref "GeneID:115216974"; gbkey "mRNA"; gene "LOC115216974"; ID ""; gene_name "LOC115216974"; transcript_id "XM_036507438.1"; product "zinc finger protein 26, transcript variant X3"; exon_number "2"; model_evidence "Supporting evidence includes similarity to: 2 Proteins, and 100% coverage of the annotated genomic feature by RNAseq alignments, including 17 samples with support for all annotated introns";
NC_043007.1	Gnomon	exon	43444048	43444246	.	-	.	gene_id "LOC115216974"; db_xref "GeneID:115216974"; gbkey "mRNA"; gene "LOC115216974"; ID ""; gene_name "LOC115216974"; transcript_id "XM_036507438.1"; product "zinc finger protein 26, transcript variant X3"; exon_number "1"; model_evidence "Supporting evidence includes similarity to: 2 Proteins, and 100% coverage of the annotated genomic feature by RNAseq alignments, including 17 samples with support for all annotated introns";
NC_043007.1	Gnomon	start_codon	43432760	43432762	.	-	0	gene_id "LOC115216974"; db_xref "GeneID:115216974"; gbkey "CDS"; gene "LOC115216974"; ID ""; gene_name "LOC115216974"; transcript_id "XM_036507438.1"; product "zinc finger protein 26 isoform X1"; protein_id "XP_036363331.1"; exon_number "2";
NC_043007.1	Gnomon	stop_codon	43411617	43411619	.	-	0	gene_id "LOC115216974"; db_xref "GeneID:115216974"; gbkey "CDS"; gene "LOC115216974"; ID ""; gene_name "LOC115216974"; transcript_id "XM_036507438.1"; product "zinc finger protein 26 isoform X1"; protein_id "XP_036363331.1"; exon_number "9";
NC_043007.1	Gnomon	transcript	43411564	43440578	.	-	.	gene_id "LOC115216974"; ID "XM_036507439.1"; gene_name "LOC115216974"; transcript_id "XM_036507439.1";
NC_043007.1	Gnomon	CDS	43411620	43412005	.	-	2	gene_id "LOC115216974"; db_xref "GeneID:115216974"; gbkey "CDS"; gene "LOC115216974"; ID ""; gene_name "LOC115216974"; transcript_id "XM_036507439.1"; product "zinc finger protein 143 isoform X2"; protein_id "XP_036363332.1"; exon_number "8";
NC_043007.1	Gnomon	CDS	43414985	43415119	.	-	2	gene_id "LOC115216974"; db_xref "GeneID:115216974"; gbkey "CDS"; gene "LOC115216974"; ID ""; gene_name "LOC115216974"; transcript_id "XM_036507439.1"; product "zinc finger protein 143 isoform X2"; protein_id "XP_036363332.1"; exon_number "7";
NC_043007.1	Gnomon	CDS	43424719	43424808	.	-	2	gene_id "LOC115216974"; db_xref "GeneID:115216974"; gbkey "CDS"; gene "LOC115216974"; ID ""; gene_name "LOC115216974"; transcript_id "XM_036507439.1"; product "zinc finger protein 143 isoform X2"; protein_id "XP_036363332.1"; exon_number "6";
NC_043007.1	Gnomon	CDS	43425028	43425209	.	-	1	gene_id "LOC115216974"; db_xref "GeneID:115216974"; gbkey "CDS"; gene "LOC115216974"; ID ""; gene_name "LOC115216974"; transcript_id "XM_036507439.1"; product "zinc finger protein 143 isoform X2"; protein_id "XP_036363332.1"; exon_number "5";
NC_043007.1	Gnomon	CDS	43426575	43426752	.	-	2	gene_id "LOC115216974"; db_xref "GeneID:115216974"; gbkey "CDS"; gene "LOC115216974"; ID ""; gene_name "LOC115216974"; transcript_id "XM_036507439.1"; product "zinc finger protein 143 isoform X2"; protein_id "XP_036363332.1"; exon_number "4";
NC_043007.1	Gnomon	CDS	43430837	43431167	.	-	0	gene_id "LOC115216974"; db_xref "GeneID:115216974"; gbkey "CDS"; gene "LOC115216974"; ID ""; gene_name "LOC115216974"; transcript_id "XM_036507439.1"; product "zinc finger protein 143 isoform X2"; protein_id "XP_036363332.1"; exon_number "3";
NC_043007.1	Gnomon	CDS	43432520	43432762	.	-	0	gene_id "LOC115216974"; db_xref "GeneID:115216974"; gbkey "CDS"; gene "LOC115216974"; ID ""; gene_name "LOC115216974"; transcript_id "XM_036507439.1"; product "zinc finger protein 143 isoform X2"; protein_id "XP_036363332.1"; exon_number "2";
NC_043007.1	Gnomon	exon	43411564	43412005	.	-	.	gene_id "LOC115216974"; db_xref "GeneID:115216974"; gbkey "mRNA"; gene "LOC115216974"; ID ""; gene_name "LOC115216974"; transcript_id "XM_036507439.1"; product "zinc finger protein 26, transcript variant X5"; exon_number "8"; model_evidence "Supporting evidence includes similarity to: 1 Protein, and 100% coverage of the annotated genomic feature by RNAseq alignments, including 23 samples with support for all annotated introns";
NC_043007.1	Gnomon	exon	43414985	43415119	.	-	.	gene_id "LOC115216974"; db_xref "GeneID:115216974"; gbkey "mRNA"; gene "LOC115216974"; ID ""; gene_name "LOC115216974"; transcript_id "XM_036507439.1"; product "zinc finger protein 26, transcript variant X5"; exon_number "7"; model_evidence "Supporting evidence includes similarity to: 1 Protein, and 100% coverage of the annotated genomic feature by RNAseq alignments, including 23 samples with support for all annotated introns";
NC_043007.1	Gnomon	exon	43424719	43424808	.	-	.	gene_id "LOC115216974"; db_xref "GeneID:115216974"; gbkey "mRNA"; gene "LOC115216974"; ID ""; gene_name "LOC115216974"; transcript_id "XM_036507439.1"; product "zinc finger protein 26, transcript variant X5"; exon_number "6"; model_evidence "Supporting evidence includes similarity to: 1 Protein, and 100% coverage of the annotated genomic feature by RNAseq alignments, including 23 samples with support for all annotated introns";
NC_043007.1	Gnomon	exon	43425028	43425209	.	-	.	gene_id "LOC115216974"; db_xref "GeneID:115216974"; gbkey "mRNA"; gene "LOC115216974"; ID ""; gene_name "LOC115216974"; transcript_id "XM_036507439.1"; product "zinc finger protein 26, transcript variant X5"; exon_number "5"; model_evidence "Supporting evidence includes similarity to: 1 Protein, and 100% coverage of the annotated genomic feature by RNAseq alignments, including 23 samples with support for all annotated introns";
NC_043007.1	Gnomon	exon	43426575	43426752	.	-	.	gene_id "LOC115216974"; db_xref "GeneID:115216974"; gbkey "mRNA"; gene "LOC115216974"; ID ""; gene_name "LOC115216974"; transcript_id "XM_036507439.1"; product "zinc finger protein 26, transcript variant X5"; exon_number "4"; model_evidence "Supporting evidence includes similarity to: 1 Protein, and 100% coverage of the annotated genomic feature by RNAseq alignments, including 23 samples with support for all annotated introns";
NC_043007.1	Gnomon	exon	43430837	43431167	.	-	.	gene_id "LOC115216974"; db_xref "GeneID:115216974"; gbkey "mRNA"; gene "LOC115216974"; ID ""; gene_name "LOC115216974"; transcript_id "XM_036507439.1"; product "zinc finger protein 26, transcript variant X5"; exon_number "3"; model_evidence "Supporting evidence includes similarity to: 1 Protein, and 100% coverage of the annotated genomic feature by RNAseq alignments, including 23 samples with support for all annotated introns";
NC_043007.1	Gnomon	exon	43432520	43432936	.	-	.	gene_id "LOC115216974"; db_xref "GeneID:115216974"; gbkey "mRNA"; gene "LOC115216974"; ID ""; gene_name "LOC115216974"; transcript_id "XM_036507439.1"; product "zinc finger protein 26, transcript variant X5"; exon_number "2"; model_evidence "Supporting evidence includes similarity to: 1 Protein, and 100% coverage of the annotated genomic feature by RNAseq alignments, including 23 samples with support for all annotated introns";
NC_043007.1	Gnomon	exon	43440476	43440578	.	-	.	gene_id "LOC115216974"; db_xref "GeneID:115216974"; gbkey "mRNA"; gene "LOC115216974"; ID ""; gene_name "LOC115216974"; transcript_id "XM_036507439.1"; product "zinc finger protein 26, transcript variant X5"; exon_number "1"; model_evidence "Supporting evidence includes similarity to: 1 Protein, and 100% coverage of the annotated genomic feature by RNAseq alignments, including 23 samples with support for all annotated introns";
NC_043007.1	Gnomon	start_codon	43432760	43432762	.	-	0	gene_id "LOC115216974"; db_xref "GeneID:115216974"; gbkey "CDS"; gene "LOC115216974"; ID ""; gene_name "LOC115216974"; transcript_id "XM_036507439.1"; product "zinc finger protein 143 isoform X2"; protein_id "XP_036363332.1"; exon_number "2";
NC_043007.1	Gnomon	stop_codon	43411617	43411619	.	-	0	gene_id "LOC115216974"; db_xref "GeneID:115216974"; gbkey "CDS"; gene "LOC115216974"; ID ""; gene_name "LOC115216974"; transcript_id "XM_036507439.1"; product "zinc finger protein 143 isoform X2"; protein_id "XP_036363332.1"; exon_number "8";
NC_043007.1	Gnomon	gene	43390257	43435536	.	+	.	gene_id "LOC115216976"; db_xref "GeneID:115216976"; gbkey "Gene"; gene "LOC115216976"; gene_biotype "protein_coding"; ID ""; gene_name "LOC115216976";
NC_043007.1	PBRI~FLAMseq~Covext	transcript	43396041	43435536	.	+	.	gene_id "LOC115216976"; ID ""; gene_name "LOC115216976"; transcript_id "Covext~FLAMseq_ext~G36485.27"; uniq_trans_id "G36485.27"; three_prime_ext "14550";
NC_043007.1	Covext	exon	43396041	43396211	.	+	.	gene_id "LOC115216976"; ID ""; gene_name "LOC115216976"; transcript_id "Covext~FLAMseq_ext~G36485.27"; exon_number "1"; uniq_trans_id "G36485.27";
NC_043007.1	Covext	exon	43399023	43399118	.	+	.	gene_id "LOC115216976"; ID ""; gene_name "LOC115216976"; transcript_id "Covext~FLAMseq_ext~G36485.27"; exon_number "2"; uniq_trans_id "G36485.27";
NC_043007.1	Covext	exon	43401356	43401410	.	+	.	gene_id "LOC115216976"; ID ""; gene_name "LOC115216976"; transcript_id "Covext~FLAMseq_ext~G36485.27"; exon_number "3"; uniq_trans_id "G36485.27";
NC_043007.1	Covext	exon	43403318	43403419	.	+	.	gene_id "LOC115216976"; ID ""; gene_name "LOC115216976"; transcript_id "Covext~FLAMseq_ext~G36485.27"; exon_number "4"; uniq_trans_id "G36485.27";
NC_043007.1	Covext	exon	43405636	43405726	.	+	.	gene_id "LOC115216976"; ID ""; gene_name "LOC115216976"; transcript_id "Covext~FLAMseq_ext~G36485.27"; exon_number "5"; uniq_trans_id "G36485.27";
NC_043007.1	Covext	exon	43409323	43409431	.	+	.	gene_id "LOC115216976"; ID ""; gene_name "LOC115216976"; transcript_id "Covext~FLAMseq_ext~G36485.27"; exon_number "6"; uniq_trans_id "G36485.27";
NC_043007.1	Covext	exon	43419844	43420748	.	+	.	gene_id "LOC115216976"; ID ""; gene_name "LOC115216976"; transcript_id "Covext~FLAMseq_ext~G36485.27"; exon_number "7"; uniq_trans_id "G36485.27";
NC_043007.1	Covext	exon	43419844	43435298	.	+	.	gene_id "LOC115216976"; ID ""; gene_name "LOC115216976"; transcript_id "Covext~FLAMseq_ext~G36485.27"; exon_number "7"; uniq_trans_id "G36485.27"; three_prime_ext "14550";
NC_043007.1	Covext	exon	43419844	43435536	.	+	.	gene_id "LOC115216976"; ID ""; gene_name "LOC115216976"; transcript_id "Covext~FLAMseq_ext~G36485.27"; exon_number "7"; uniq_trans_id "G36485.27"; three_prime_ext "238";
NC_043007.1	PBRI~FLAMseq	transcript	43396041	43435298	.	+	.	gene_id "LOC115216976"; ID ""; gene_name "LOC115216976"; transcript_id "FLAMseq_ext~G36485.27"; uniq_trans_id "G36485.27"; three_prime_ext "14550";
NC_043007.1	PBRI~FLAMseq	exon	43396041	43396211	.	+	.	gene_id "LOC115216976"; ID ""; gene_name "LOC115216976"; transcript_id "FLAMseq_ext~G36485.27"; exon_number "1"; uniq_trans_id "G36485.27";
NC_043007.1	PBRI~FLAMseq	exon	43399023	43399118	.	+	.	gene_id "LOC115216976"; ID ""; gene_name "LOC115216976"; transcript_id "FLAMseq_ext~G36485.27"; exon_number "2"; uniq_trans_id "G36485.27";
NC_043007.1	PBRI~FLAMseq	exon	43401356	43401410	.	+	.	gene_id "LOC115216976"; ID ""; gene_name "LOC115216976"; transcript_id "FLAMseq_ext~G36485.27"; exon_number "3"; uniq_trans_id "G36485.27";
NC_043007.1	PBRI~FLAMseq	exon	43403318	43403419	.	+	.	gene_id "LOC115216976"; ID ""; gene_name "LOC115216976"; transcript_id "FLAMseq_ext~G36485.27"; exon_number "4"; uniq_trans_id "G36485.27";
NC_043007.1	PBRI~FLAMseq	exon	43405636	43405726	.	+	.	gene_id "LOC115216976"; ID ""; gene_name "LOC115216976"; transcript_id "FLAMseq_ext~G36485.27"; exon_number "5"; uniq_trans_id "G36485.27";
NC_043007.1	PBRI~FLAMseq	exon	43409323	43409431	.	+	.	gene_id "LOC115216976"; ID ""; gene_name "LOC115216976"; transcript_id "FLAMseq_ext~G36485.27"; exon_number "6"; uniq_trans_id "G36485.27";
NC_043007.1	PBRI~FLAMseq	exon	43419844	43420748	.	+	.	gene_id "LOC115216976"; ID ""; gene_name "LOC115216976"; transcript_id "FLAMseq_ext~G36485.27"; exon_number "7"; uniq_trans_id "G36485.27";
NC_043007.1	PBRI~FLAMseq	exon	43419844	43435298	.	+	.	gene_id "LOC115216976"; ID ""; gene_name "LOC115216976"; transcript_id "FLAMseq_ext~G36485.27"; exon_number "7"; uniq_trans_id "G36485.27"; three_prime_ext "14550";
NC_043007.1	PBRI	transcript	43396041	43420748	.	+	.	gene_id "LOC115216976"; ID ""; gene_name "LOC115216976"; transcript_id "G36485.27"; uniq_trans_id "G36485.27";
NC_043007.1	PBRI	exon	43396041	43396211	.	+	.	gene_id "LOC115216976"; ID ""; gene_name "LOC115216976"; transcript_id "G36485.27"; exon_number "1"; uniq_trans_id "G36485.27";
NC_043007.1	PBRI	exon	43399023	43399118	.	+	.	gene_id "LOC115216976"; ID ""; gene_name "LOC115216976"; transcript_id "G36485.27"; exon_number "2"; uniq_trans_id "G36485.27";
NC_043007.1	PBRI	exon	43401356	43401410	.	+	.	gene_id "LOC115216976"; ID ""; gene_name "LOC115216976"; transcript_id "G36485.27"; exon_number "3"; uniq_trans_id "G36485.27";
NC_043007.1	PBRI	exon	43403318	43403419	.	+	.	gene_id "LOC115216976"; ID ""; gene_name "LOC115216976"; transcript_id "G36485.27"; exon_number "4"; uniq_trans_id "G36485.27";
NC_043007.1	PBRI	exon	43405636	43405726	.	+	.	gene_id "LOC115216976"; ID ""; gene_name "LOC115216976"; transcript_id "G36485.27"; exon_number "5"; uniq_trans_id "G36485.27";
NC_043007.1	PBRI	exon	43409323	43409431	.	+	.	gene_id "LOC115216976"; ID ""; gene_name "LOC115216976"; transcript_id "G36485.27"; exon_number "6"; uniq_trans_id "G36485.27";
NC_043007.1	PBRI	exon	43419844	43420748	.	+	.	gene_id "LOC115216976"; ID ""; gene_name "LOC115216976"; transcript_id "G36485.27"; exon_number "7"; uniq_trans_id "G36485.27";
NC_043007.1	Gnomon	transcript	43392592	43419980	.	+	.	gene_id "LOC115216976"; ID "XM_029786457.2"; gene_name "LOC115216976"; transcript_id "XM_029786457.2";
NC_043007.1	Gnomon	CDS	43394365	43394492	.	+	0	gene_id "LOC115216976"; db_xref "GeneID:115216976"; gbkey "CDS"; gene "LOC115216976"; ID ""; gene_name "LOC115216976"; transcript_id "XM_029786457.2"; product "EF-hand calcium-binding domain-containing protein 11-like isoform X1"; protein_id "XP_029642317.2"; exon_number "1";
NC_043007.1	Gnomon	CDS	43396112	43396211	.	+	1	gene_id "LOC115216976"; db_xref "GeneID:115216976"; gbkey "CDS"; gene "LOC115216976"; ID ""; gene_name "LOC115216976"; transcript_id "XM_029786457.2"; product "EF-hand calcium-binding domain-containing protein 11-like isoform X1"; protein_id "XP_029642317.2"; exon_number "2";
NC_043007.1	Gnomon	CDS	43399023	43399118	.	+	0	gene_id "LOC115216976"; db_xref "GeneID:115216976"; gbkey "CDS"; gene "LOC115216976"; ID ""; gene_name "LOC115216976"; transcript_id "XM_029786457.2"; product "EF-hand calcium-binding domain-containing protein 11-like isoform X1"; protein_id "XP_029642317.2"; exon_number "3";
NC_043007.1	Gnomon	CDS	43401356	43401410	.	+	0	gene_id "LOC115216976"; db_xref "GeneID:115216976"; gbkey "CDS"; gene "LOC115216976"; ID ""; gene_name "LOC115216976"; transcript_id "XM_029786457.2"; product "EF-hand calcium-binding domain-containing protein 11-like isoform X1"; protein_id "XP_029642317.2"; exon_number "4";
NC_043007.1	Gnomon	CDS	43403318	43403419	.	+	2	gene_id "LOC115216976"; db_xref "GeneID:115216976"; gbkey "CDS"; gene "LOC115216976"; ID ""; gene_name "LOC115216976"; transcript_id "XM_029786457.2"; product "EF-hand calcium-binding domain-containing protein 11-like isoform X1"; protein_id "XP_029642317.2"; exon_number "5";
NC_043007.1	Gnomon	CDS	43405636	43405726	.	+	2	gene_id "LOC115216976"; db_xref "GeneID:115216976"; gbkey "CDS"; gene "LOC115216976"; ID ""; gene_name "LOC115216976"; transcript_id "XM_029786457.2"; product "EF-hand calcium-binding domain-containing protein 11-like isoform X1"; protein_id "XP_029642317.2"; exon_number "6";
NC_043007.1	Gnomon	CDS	43409323	43409404	.	+	1	gene_id "LOC115216976"; db_xref "GeneID:115216976"; gbkey "CDS"; gene "LOC115216976"; ID ""; gene_name "LOC115216976"; transcript_id "XM_029786457.2"; product "EF-hand calcium-binding domain-containing protein 11-like isoform X1"; protein_id "XP_029642317.2"; exon_number "7";
NC_043007.1	Gnomon	exon	43392592	43394492	.	+	.	gene_id "LOC115216976"; db_xref "GeneID:115216976"; gbkey "mRNA"; gene "LOC115216976"; ID ""; gene_name "LOC115216976"; transcript_id "XM_029786457.2"; product "EF-hand calcium-binding domain-containing protein 11-like, transcript variant X1"; exon_number "1"; model_evidence "Supporting evidence includes similarity to: 6 Proteins, and 100% coverage of the annotated genomic feature by RNAseq alignments, including 2 samples with support for all annotated introns";
NC_043007.1	Gnomon	exon	43396112	43396211	.	+	.	gene_id "LOC115216976"; db_xref "GeneID:115216976"; gbkey "mRNA"; gene "LOC115216976"; ID ""; gene_name "LOC115216976"; transcript_id "XM_029786457.2"; product "EF-hand calcium-binding domain-containing protein 11-like, transcript variant X1"; exon_number "2"; model_evidence "Supporting evidence includes similarity to: 6 Proteins, and 100% coverage of the annotated genomic feature by RNAseq alignments, including 2 samples with support for all annotated introns";
NC_043007.1	Gnomon	exon	43399023	43399118	.	+	.	gene_id "LOC115216976"; db_xref "GeneID:115216976"; gbkey "mRNA"; gene "LOC115216976"; ID ""; gene_name "LOC115216976"; transcript_id "XM_029786457.2"; product "EF-hand calcium-binding domain-containing protein 11-like, transcript variant X1"; exon_number "3"; model_evidence "Supporting evidence includes similarity to: 6 Proteins, and 100% coverage of the annotated genomic feature by RNAseq alignments, including 2 samples with support for all annotated introns";
NC_043007.1	Gnomon	exon	43401356	43401410	.	+	.	gene_id "LOC115216976"; db_xref "GeneID:115216976"; gbkey "mRNA"; gene "LOC115216976"; ID ""; gene_name "LOC115216976"; transcript_id "XM_029786457.2"; product "EF-hand calcium-binding domain-containing protein 11-like, transcript variant X1"; exon_number "4"; model_evidence "Supporting evidence includes similarity to: 6 Proteins, and 100% coverage of the annotated genomic feature by RNAseq alignments, including 2 samples with support for all annotated introns";
NC_043007.1	Gnomon	exon	43403318	43403419	.	+	.	gene_id "LOC115216976"; db_xref "GeneID:115216976"; gbkey "mRNA"; gene "LOC115216976"; ID ""; gene_name "LOC115216976"; transcript_id "XM_029786457.2"; product "EF-hand calcium-binding domain-containing protein 11-like, transcript variant X1"; exon_number "5"; model_evidence "Supporting evidence includes similarity to: 6 Proteins, and 100% coverage of the annotated genomic feature by RNAseq alignments, including 2 samples with support for all annotated introns";
NC_043007.1	Gnomon	exon	43405636	43405726	.	+	.	gene_id "LOC115216976"; db_xref "GeneID:115216976"; gbkey "mRNA"; gene "LOC115216976"; ID ""; gene_name "LOC115216976"; transcript_id "XM_029786457.2"; product "EF-hand calcium-binding domain-containing protein 11-like, transcript variant X1"; exon_number "6"; model_evidence "Supporting evidence includes similarity to: 6 Proteins, and 100% coverage of the annotated genomic feature by RNAseq alignments, including 2 samples with support for all annotated introns";
NC_043007.1	Gnomon	exon	43409323	43409431	.	+	.	gene_id "LOC115216976"; db_xref "GeneID:115216976"; gbkey "mRNA"; gene "LOC115216976"; ID ""; gene_name "LOC115216976"; transcript_id "XM_029786457.2"; product "EF-hand calcium-binding domain-containing protein 11-like, transcript variant X1"; exon_number "7"; model_evidence "Supporting evidence includes similarity to: 6 Proteins, and 100% coverage of the annotated genomic feature by RNAseq alignments, including 2 samples with support for all annotated introns";
NC_043007.1	Gnomon	exon	43419844	43419980	.	+	.	gene_id "LOC115216976"; db_xref "GeneID:115216976"; gbkey "mRNA"; gene "LOC115216976"; ID ""; gene_name "LOC115216976"; transcript_id "XM_029786457.2"; product "EF-hand calcium-binding domain-containing protein 11-like, transcript variant X1"; exon_number "8"; model_evidence "Supporting evidence includes similarity to: 6 Proteins, and 100% coverage of the annotated genomic feature by RNAseq alignments, including 2 samples with support for all annotated introns";
NC_043007.1	Gnomon	start_codon	43394365	43394367	.	+	0	gene_id "LOC115216976"; db_xref "GeneID:115216976"; gbkey "CDS"; gene "LOC115216976"; ID ""; gene_name "LOC115216976"; transcript_id "XM_029786457.2"; product "EF-hand calcium-binding domain-containing protein 11-like isoform X1"; protein_id "XP_029642317.2"; exon_number "1";
NC_043007.1	Gnomon	stop_codon	43409405	43409407	.	+	0	gene_id "LOC115216976"; db_xref "GeneID:115216976"; gbkey "CDS"; gene "LOC115216976"; ID ""; gene_name "LOC115216976"; transcript_id "XM_029786457.2"; product "EF-hand calcium-binding domain-containing protein 11-like isoform X1"; protein_id "XP_029642317.2"; exon_number "7";
NC_043007.1	Gnomon	transcript	43390257	43419980	.	+	.	gene_id "LOC115216976"; ID "XM_036507441.1"; gene_name "LOC115216976"; transcript_id "XM_036507441.1";
NC_043007.1	Gnomon	CDS	43392546	43392553	.	+	0	gene_id "LOC115216976"; db_xref "GeneID:115216976"; gbkey "CDS"; gene "LOC115216976"; ID ""; gene_name "LOC115216976"; transcript_id "XM_036507441.1"; product "EF-hand calcium-binding domain-containing protein 11-like isoform X2"; protein_id "XP_036363334.1"; exon_number "1";
NC_043007.1	Gnomon	CDS	43396112	43396211	.	+	1	gene_id "LOC115216976"; db_xref "GeneID:115216976"; gbkey "CDS"; gene "LOC115216976"; ID ""; gene_name "LOC115216976"; transcript_id "XM_036507441.1"; product "EF-hand calcium-binding domain-containing protein 11-like isoform X2"; protein_id "XP_036363334.1"; exon_number "2";
NC_043007.1	Gnomon	CDS	43399023	43399118	.	+	0	gene_id "LOC115216976"; db_xref "GeneID:115216976"; gbkey "CDS"; gene "LOC115216976"; ID ""; gene_name "LOC115216976"; transcript_id "XM_036507441.1"; product "EF-hand calcium-binding domain-containing protein 11-like isoform X2"; protein_id "XP_036363334.1"; exon_number "3";
NC_043007.1	Gnomon	CDS	43401356	43401410	.	+	0	gene_id "LOC115216976"; db_xref "GeneID:115216976"; gbkey "CDS"; gene "LOC115216976"; ID ""; gene_name "LOC115216976"; transcript_id "XM_036507441.1"; product "EF-hand calcium-binding domain-containing protein 11-like isoform X2"; protein_id "XP_036363334.1"; exon_number "4";
NC_043007.1	Gnomon	CDS	43403318	43403419	.	+	2	gene_id "LOC115216976"; db_xref "GeneID:115216976"; gbkey "CDS"; gene "LOC115216976"; ID ""; gene_name "LOC115216976"; transcript_id "XM_036507441.1"; product "EF-hand calcium-binding domain-containing protein 11-like isoform X2"; protein_id "XP_036363334.1"; exon_number "5";
NC_043007.1	Gnomon	CDS	43405636	43405726	.	+	2	gene_id "LOC115216976"; db_xref "GeneID:115216976"; gbkey "CDS"; gene "LOC115216976"; ID ""; gene_name "LOC115216976"; transcript_id "XM_036507441.1"; product "EF-hand calcium-binding domain-containing protein 11-like isoform X2"; protein_id "XP_036363334.1"; exon_number "6";
NC_043007.1	Gnomon	CDS	43409323	43409404	.	+	1	gene_id "LOC115216976"; db_xref "GeneID:115216976"; gbkey "CDS"; gene "LOC115216976"; ID ""; gene_name "LOC115216976"; transcript_id "XM_036507441.1"; product "EF-hand calcium-binding domain-containing protein 11-like isoform X2"; protein_id "XP_036363334.1"; exon_number "7";
NC_043007.1	Gnomon	exon	43390257	43392553	.	+	.	gene_id "LOC115216976"; db_xref "GeneID:115216976"; gbkey "mRNA"; gene "LOC115216976"; ID ""; gene_name "LOC115216976"; transcript_id "XM_036507441.1"; product "EF-hand calcium-binding domain-containing protein 11-like, transcript variant X2"; exon_number "1"; model_evidence "Supporting evidence includes similarity to: 6 Proteins, and 100% coverage of the annotated genomic feature by RNAseq alignments, including 7 samples with support for all annotated introns";
NC_043007.1	Gnomon	exon	43396112	43396211	.	+	.	gene_id "LOC115216976"; db_xref "GeneID:115216976"; gbkey "mRNA"; gene "LOC115216976"; ID ""; gene_name "LOC115216976"; transcript_id "XM_036507441.1"; product "EF-hand calcium-binding domain-containing protein 11-like, transcript variant X2"; exon_number "2"; model_evidence "Supporting evidence includes similarity to: 6 Proteins, and 100% coverage of the annotated genomic feature by RNAseq alignments, including 7 samples with support for all annotated introns";
NC_043007.1	Gnomon	exon	43399023	43399118	.	+	.	gene_id "LOC115216976"; db_xref "GeneID:115216976"; gbkey "mRNA"; gene "LOC115216976"; ID ""; gene_name "LOC115216976"; transcript_id "XM_036507441.1"; product "EF-hand calcium-binding domain-containing protein 11-like, transcript variant X2"; exon_number "3"; model_evidence "Supporting evidence includes similarity to: 6 Proteins, and 100% coverage of the annotated genomic feature by RNAseq alignments, including 7 samples with support for all annotated introns";
NC_043007.1	Gnomon	exon	43401356	43401410	.	+	.	gene_id "LOC115216976"; db_xref "GeneID:115216976"; gbkey "mRNA"; gene "LOC115216976"; ID ""; gene_name "LOC115216976"; transcript_id "XM_036507441.1"; product "EF-hand calcium-binding domain-containing protein 11-like, transcript variant X2"; exon_number "4"; model_evidence "Supporting evidence includes similarity to: 6 Proteins, and 100% coverage of the annotated genomic feature by RNAseq alignments, including 7 samples with support for all annotated introns";
NC_043007.1	Gnomon	exon	43403318	43403419	.	+	.	gene_id "LOC115216976"; db_xref "GeneID:115216976"; gbkey "mRNA"; gene "LOC115216976"; ID ""; gene_name "LOC115216976"; transcript_id "XM_036507441.1"; product "EF-hand calcium-binding domain-containing protein 11-like, transcript variant X2"; exon_number "5"; model_evidence "Supporting evidence includes similarity to: 6 Proteins, and 100% coverage of the annotated genomic feature by RNAseq alignments, including 7 samples with support for all annotated introns";
NC_043007.1	Gnomon	exon	43405636	43405726	.	+	.	gene_id "LOC115216976"; db_xref "GeneID:115216976"; gbkey "mRNA"; gene "LOC115216976"; ID ""; gene_name "LOC115216976"; transcript_id "XM_036507441.1"; product "EF-hand calcium-binding domain-containing protein 11-like, transcript variant X2"; exon_number "6"; model_evidence "Supporting evidence includes similarity to: 6 Proteins, and 100% coverage of the annotated genomic feature by RNAseq alignments, including 7 samples with support for all annotated introns";
NC_043007.1	Gnomon	exon	43409323	43409431	.	+	.	gene_id "LOC115216976"; db_xref "GeneID:115216976"; gbkey "mRNA"; gene "LOC115216976"; ID ""; gene_name "LOC115216976"; transcript_id "XM_036507441.1"; product "EF-hand calcium-binding domain-containing protein 11-like, transcript variant X2"; exon_number "7"; model_evidence "Supporting evidence includes similarity to: 6 Proteins, and 100% coverage of the annotated genomic feature by RNAseq alignments, including 7 samples with support for all annotated introns";
NC_043007.1	Gnomon	exon	43419844	43419980	.	+	.	gene_id "LOC115216976"; db_xref "GeneID:115216976"; gbkey "mRNA"; gene "LOC115216976"; ID ""; gene_name "LOC115216976"; transcript_id "XM_036507441.1"; product "EF-hand calcium-binding domain-containing protein 11-like, transcript variant X2"; exon_number "8"; model_evidence "Supporting evidence includes similarity to: 6 Proteins, and 100% coverage of the annotated genomic feature by RNAseq alignments, including 7 samples with support for all annotated introns";
NC_043007.1	Gnomon	start_codon	43392546	43392548	.	+	0	gene_id "LOC115216976"; db_xref "GeneID:115216976"; gbkey "CDS"; gene "LOC115216976"; ID ""; gene_name "LOC115216976"; transcript_id "XM_036507441.1"; product "EF-hand calcium-binding domain-containing protein 11-like isoform X2"; protein_id "XP_036363334.1"; exon_number "1";
NC_043007.1	Gnomon	stop_codon	43409405	43409407	.	+	0	gene_id "LOC115216976"; db_xref "GeneID:115216976"; gbkey "CDS"; gene "LOC115216976"; ID ""; gene_name "LOC115216976"; transcript_id "XM_036507441.1"; product "EF-hand calcium-binding domain-containing protein 11-like isoform X2"; protein_id "XP_036363334.1"; exon_number "7";
NC_043007.1	Gnomon	gene	31526433	31697303	.	+	.	gene_id "LOC115216977"; db_xref "GeneID:115216977"; gbkey "Gene"; gene "LOC115216977"; gene_biotype "protein_coding"; ID ""; gene_name "LOC115216977";
NC_043007.1	PBRI~FLAMseq~Covext	transcript	31677232	31697303	.	+	.	gene_id "LOC115216977"; ID ""; gene_name "LOC115216977"; transcript_id "Covext~FLAMseq_ext~G36144.342"; uniq_trans_id "G36144.342"; three_prime_ext "7";
NC_043007.1	Covext	exon	31677232	31677366	.	+	.	gene_id "LOC115216977"; ID ""; gene_name "LOC115216977"; transcript_id "Covext~FLAMseq_ext~G36144.342"; exon_number "1"; uniq_trans_id "G36144.342";
NC_043007.1	Covext	exon	31677611	31677721	.	+	.	gene_id "LOC115216977"; ID ""; gene_name "LOC115216977"; transcript_id "Covext~FLAMseq_ext~G36144.342"; exon_number "2"; uniq_trans_id "G36144.342";
NC_043007.1	Covext	exon	31678260	31678504	.	+	.	gene_id "LOC115216977"; ID ""; gene_name "LOC115216977"; transcript_id "Covext~FLAMseq_ext~G36144.342"; exon_number "3"; uniq_trans_id "G36144.342";
NC_043007.1	Covext	exon	31680110	31680248	.	+	.	gene_id "LOC115216977"; ID ""; gene_name "LOC115216977"; transcript_id "Covext~FLAMseq_ext~G36144.342"; exon_number "4"; uniq_trans_id "G36144.342";
NC_043007.1	Covext	exon	31681039	31681123	.	+	.	gene_id "LOC115216977"; ID ""; gene_name "LOC115216977"; transcript_id "Covext~FLAMseq_ext~G36144.342"; exon_number "5"; uniq_trans_id "G36144.342";
NC_043007.1	Covext	exon	31682158	31682249	.	+	.	gene_id "LOC115216977"; ID ""; gene_name "LOC115216977"; transcript_id "Covext~FLAMseq_ext~G36144.342"; exon_number "6"; uniq_trans_id "G36144.342";
NC_043007.1	Covext	exon	31682402	31682506	.	+	.	gene_id "LOC115216977"; ID ""; gene_name "LOC115216977"; transcript_id "Covext~FLAMseq_ext~G36144.342"; exon_number "7"; uniq_trans_id "G36144.342";
NC_043007.1	Covext	exon	31682993	31683120	.	+	.	gene_id "LOC115216977"; ID ""; gene_name "LOC115216977"; transcript_id "Covext~FLAMseq_ext~G36144.342"; exon_number "8"; uniq_trans_id "G36144.342";
NC_043007.1	Covext	exon	31683397	31683515	.	+	.	gene_id "LOC115216977"; ID ""; gene_name "LOC115216977"; transcript_id "Covext~FLAMseq_ext~G36144.342"; exon_number "9"; uniq_trans_id "G36144.342";
NC_043007.1	Covext	exon	31691548	31691644	.	+	.	gene_id "LOC115216977"; ID ""; gene_name "LOC115216977"; transcript_id "Covext~FLAMseq_ext~G36144.342"; exon_number "10"; uniq_trans_id "G36144.342";
NC_043007.1	Covext	exon	31692175	31692250	.	+	.	gene_id "LOC115216977"; ID ""; gene_name "LOC115216977"; transcript_id "Covext~FLAMseq_ext~G36144.342"; exon_number "11"; uniq_trans_id "G36144.342";
NC_043007.1	Covext	exon	31693445	31693591	.	+	.	gene_id "LOC115216977"; ID ""; gene_name "LOC115216977"; transcript_id "Covext~FLAMseq_ext~G36144.342"; exon_number "12"; uniq_trans_id "G36144.342";
NC_043007.1	Covext	exon	31693728	31693979	.	+	.	gene_id "LOC115216977"; ID ""; gene_name "LOC115216977"; transcript_id "Covext~FLAMseq_ext~G36144.342"; exon_number "13"; uniq_trans_id "G36144.342";
NC_043007.1	Covext	exon	31694907	31696681	.	+	.	gene_id "LOC115216977"; ID ""; gene_name "LOC115216977"; transcript_id "Covext~FLAMseq_ext~G36144.342"; exon_number "14"; uniq_trans_id "G36144.342";
NC_043007.1	Covext	exon	31694907	31696688	.	+	.	gene_id "LOC115216977"; ID ""; gene_name "LOC115216977"; transcript_id "Covext~FLAMseq_ext~G36144.342"; exon_number "14"; uniq_trans_id "G36144.342"; three_prime_ext "7";
NC_043007.1	Covext	exon	31694907	31697303	.	+	.	gene_id "LOC115216977"; ID ""; gene_name "LOC115216977"; transcript_id "Covext~FLAMseq_ext~G36144.342"; exon_number "14"; uniq_trans_id "G36144.342"; three_prime_ext "615";
NC_043007.1	PBRI~FLAMseq	transcript	31677232	31696688	.	+	.	gene_id "LOC115216977"; ID ""; gene_name "LOC115216977"; transcript_id "FLAMseq_ext~G36144.342"; uniq_trans_id "G36144.342"; three_prime_ext "7";
NC_043007.1	PBRI~FLAMseq	exon	31677232	31677366	.	+	.	gene_id "LOC115216977"; ID ""; gene_name "LOC115216977"; transcript_id "FLAMseq_ext~G36144.342"; exon_number "1"; uniq_trans_id "G36144.342";
NC_043007.1	PBRI~FLAMseq	exon	31677611	31677721	.	+	.	gene_id "LOC115216977"; ID ""; gene_name "LOC115216977"; transcript_id "FLAMseq_ext~G36144.342"; exon_number "2"; uniq_trans_id "G36144.342";
NC_043007.1	PBRI~FLAMseq	exon	31678260	31678504	.	+	.	gene_id "LOC115216977"; ID ""; gene_name "LOC115216977"; transcript_id "FLAMseq_ext~G36144.342"; exon_number "3"; uniq_trans_id "G36144.342";
NC_043007.1	PBRI~FLAMseq	exon	31680110	31680248	.	+	.	gene_id "LOC115216977"; ID ""; gene_name "LOC115216977"; transcript_id "FLAMseq_ext~G36144.342"; exon_number "4"; uniq_trans_id "G36144.342";
NC_043007.1	PBRI~FLAMseq	exon	31681039	31681123	.	+	.	gene_id "LOC115216977"; ID ""; gene_name "LOC115216977"; transcript_id "FLAMseq_ext~G36144.342"; exon_number "5"; uniq_trans_id "G36144.342";
NC_043007.1	PBRI~FLAMseq	exon	31682158	31682249	.	+	.	gene_id "LOC115216977"; ID ""; gene_name "LOC115216977"; transcript_id "FLAMseq_ext~G36144.342"; exon_number "6"; uniq_trans_id "G36144.342";
NC_043007.1	PBRI~FLAMseq	exon	31682402	31682506	.	+	.	gene_id "LOC115216977"; ID ""; gene_name "LOC115216977"; transcript_id "FLAMseq_ext~G36144.342"; exon_number "7"; uniq_trans_id "G36144.342";
NC_043007.1	PBRI~FLAMseq	exon	31682993	31683120	.	+	.	gene_id "LOC115216977"; ID ""; gene_name "LOC115216977"; transcript_id "FLAMseq_ext~G36144.342"; exon_number "8"; uniq_trans_id "G36144.342";
NC_043007.1	PBRI~FLAMseq	exon	31683397	31683515	.	+	.	gene_id "LOC115216977"; ID ""; gene_name "LOC115216977"; transcript_id "FLAMseq_ext~G36144.342"; exon_number "9"; uniq_trans_id "G36144.342";
NC_043007.1	PBRI~FLAMseq	exon	31691548	31691644	.	+	.	gene_id "LOC115216977"; ID ""; gene_name "LOC115216977"; transcript_id "FLAMseq_ext~G36144.342"; exon_number "10"; uniq_trans_id "G36144.342";
NC_043007.1	PBRI~FLAMseq	exon	31692175	31692250	.	+	.	gene_id "LOC115216977"; ID ""; gene_name "LOC115216977"; transcript_id "FLAMseq_ext~G36144.342"; exon_number "11"; uniq_trans_id "G36144.342";
NC_043007.1	PBRI~FLAMseq	exon	31693445	31693591	.	+	.	gene_id "LOC115216977"; ID ""; gene_name "LOC115216977"; transcript_id "FLAMseq_ext~G36144.342"; exon_number "12"; uniq_trans_id "G36144.342";
NC_043007.1	PBRI~FLAMseq	exon	31693728	31693979	.	+	.	gene_id "LOC115216977"; ID ""; gene_name "LOC115216977"; transcript_id "FLAMseq_ext~G36144.342"; exon_number "13"; uniq_trans_id "G36144.342";
NC_043007.1	PBRI~FLAMseq	exon	31694907	31696681	.	+	.	gene_id "LOC115216977"; ID ""; gene_name "LOC115216977"; transcript_id "FLAMseq_ext~G36144.342"; exon_number "14"; uniq_trans_id "G36144.342";
NC_043007.1	PBRI~FLAMseq	exon	31694907	31696688	.	+	.	gene_id "LOC115216977"; ID ""; gene_name "LOC115216977"; transcript_id "FLAMseq_ext~G36144.342"; exon_number "14"; uniq_trans_id "G36144.342"; three_prime_ext "7";
NC_043007.1	PBRI	transcript	31608545	31695002	.	+	.	gene_id "LOC115216977"; ID ""; gene_name "LOC115216977"; transcript_id "G36144.100"; uniq_trans_id "G36144.100";
NC_043007.1	PBRI	exon	31608545	31608570	.	+	.	gene_id "LOC115216977"; ID ""; gene_name "LOC115216977"; transcript_id "G36144.100"; exon_number "1"; uniq_trans_id "G36144.100";
NC_043007.1	PBRI	exon	31610142	31610911	.	+	.	gene_id "LOC115216977"; ID ""; gene_name "LOC115216977"; transcript_id "G36144.100"; exon_number "2"; uniq_trans_id "G36144.100";
NC_043007.1	PBRI	exon	31628578	31628728	.	+	.	gene_id "LOC115216977"; ID ""; gene_name "LOC115216977"; transcript_id "G36144.100"; exon_number "3"; uniq_trans_id "G36144.100";
NC_043007.1	PBRI	exon	31633649	31633800	.	+	.	gene_id "LOC115216977"; ID ""; gene_name "LOC115216977"; transcript_id "G36144.100"; exon_number "4"; uniq_trans_id "G36144.100";
NC_043007.1	PBRI	exon	31647140	31647313	.	+	.	gene_id "LOC115216977"; ID ""; gene_name "LOC115216977"; transcript_id "G36144.100"; exon_number "5"; uniq_trans_id "G36144.100";
NC_043007.1	PBRI	exon	31647459	31647628	.	+	.	gene_id "LOC115216977"; ID ""; gene_name "LOC115216977"; transcript_id "G36144.100"; exon_number "6"; uniq_trans_id "G36144.100";
NC_043007.1	PBRI	exon	31648234	31648349	.	+	.	gene_id "LOC115216977"; ID ""; gene_name "LOC115216977"; transcript_id "G36144.100"; exon_number "7"; uniq_trans_id "G36144.100";
NC_043007.1	PBRI	exon	31649951	31650063	.	+	.	gene_id "LOC115216977"; ID ""; gene_name "LOC115216977"; transcript_id "G36144.100"; exon_number "8"; uniq_trans_id "G36144.100";
NC_043007.1	PBRI	exon	31651024	31651211	.	+	.	gene_id "LOC115216977"; ID ""; gene_name "LOC115216977"; transcript_id "G36144.100"; exon_number "9"; uniq_trans_id "G36144.100";
NC_043007.1	PBRI	exon	31652277	31652459	.	+	.	gene_id "LOC115216977"; ID ""; gene_name "LOC115216977"; transcript_id "G36144.100"; exon_number "10"; uniq_trans_id "G36144.100";
NC_043007.1	PBRI	exon	31653238	31653495	.	+	.	gene_id "LOC115216977"; ID ""; gene_name "LOC115216977"; transcript_id "G36144.100"; exon_number "11"; uniq_trans_id "G36144.100";
NC_043007.1	PBRI	exon	31653653	31653791	.	+	.	gene_id "LOC115216977"; ID ""; gene_name "LOC115216977"; transcript_id "G36144.100"; exon_number "12"; uniq_trans_id "G36144.100";
NC_043007.1	PBRI	exon	31654618	31654783	.	+	.	gene_id "LOC115216977"; ID ""; gene_name "LOC115216977"; transcript_id "G36144.100"; exon_number "13"; uniq_trans_id "G36144.100";
NC_043007.1	PBRI	exon	31656091	31656338	.	+	.	gene_id "LOC115216977"; ID ""; gene_name "LOC115216977"; transcript_id "G36144.100"; exon_number "14"; uniq_trans_id "G36144.100";
NC_043007.1	PBRI	exon	31656489	31656689	.	+	.	gene_id "LOC115216977"; ID ""; gene_name "LOC115216977"; transcript_id "G36144.100"; exon_number "15"; uniq_trans_id "G36144.100";
NC_043007.1	PBRI	exon	31657279	31657395	.	+	.	gene_id "LOC115216977"; ID ""; gene_name "LOC115216977"; transcript_id "G36144.100"; exon_number "16"; uniq_trans_id "G36144.100";
NC_043007.1	PBRI	exon	31657757	31657834	.	+	.	gene_id "LOC115216977"; ID ""; gene_name "LOC115216977"; transcript_id "G36144.100"; exon_number "17"; uniq_trans_id "G36144.100";
NC_043007.1	PBRI	exon	31658493	31658657	.	+	.	gene_id "LOC115216977"; ID ""; gene_name "LOC115216977"; transcript_id "G36144.100"; exon_number "18"; uniq_trans_id "G36144.100";
NC_043007.1	PBRI	exon	31659228	31659527	.	+	.	gene_id "LOC115216977"; ID ""; gene_name "LOC115216977"; transcript_id "G36144.100"; exon_number "19"; uniq_trans_id "G36144.100";
NC_043007.1	PBRI	exon	31659775	31659903	.	+	.	gene_id "LOC115216977"; ID ""; gene_name "LOC115216977"; transcript_id "G36144.100"; exon_number "20"; uniq_trans_id "G36144.100";
NC_043007.1	PBRI	exon	31660021	31660137	.	+	.	gene_id "LOC115216977"; ID ""; gene_name "LOC115216977"; transcript_id "G36144.100"; exon_number "21"; uniq_trans_id "G36144.100";
NC_043007.1	PBRI	exon	31660402	31660677	.	+	.	gene_id "LOC115216977"; ID ""; gene_name "LOC115216977"; transcript_id "G36144.100"; exon_number "22"; uniq_trans_id "G36144.100";
NC_043007.1	PBRI	exon	31661020	31661109	.	+	.	gene_id "LOC115216977"; ID ""; gene_name "LOC115216977"; transcript_id "G36144.100"; exon_number "23"; uniq_trans_id "G36144.100";
NC_043007.1	PBRI	exon	31662941	31663018	.	+	.	gene_id "LOC115216977"; ID ""; gene_name "LOC115216977"; transcript_id "G36144.100"; exon_number "24"; uniq_trans_id "G36144.100";
NC_043007.1	PBRI	exon	31669738	31669910	.	+	.	gene_id "LOC115216977"; ID ""; gene_name "LOC115216977"; transcript_id "G36144.100"; exon_number "25"; uniq_trans_id "G36144.100";
NC_043007.1	PBRI	exon	31671010	31671100	.	+	.	gene_id "LOC115216977"; ID ""; gene_name "LOC115216977"; transcript_id "G36144.100"; exon_number "26"; uniq_trans_id "G36144.100";
NC_043007.1	PBRI	exon	31671197	31671343	.	+	.	gene_id "LOC115216977"; ID ""; gene_name "LOC115216977"; transcript_id "G36144.100"; exon_number "27"; uniq_trans_id "G36144.100";
NC_043007.1	PBRI	exon	31671805	31672068	.	+	.	gene_id "LOC115216977"; ID ""; gene_name "LOC115216977"; transcript_id "G36144.100"; exon_number "28"; uniq_trans_id "G36144.100";
NC_043007.1	PBRI	exon	31672180	31672310	.	+	.	gene_id "LOC115216977"; ID ""; gene_name "LOC115216977"; transcript_id "G36144.100"; exon_number "29"; uniq_trans_id "G36144.100";
NC_043007.1	PBRI	exon	31672443	31672629	.	+	.	gene_id "LOC115216977"; ID ""; gene_name "LOC115216977"; transcript_id "G36144.100"; exon_number "30"; uniq_trans_id "G36144.100";
NC_043007.1	PBRI	exon	31673873	31674073	.	+	.	gene_id "LOC115216977"; ID ""; gene_name "LOC115216977"; transcript_id "G36144.100"; exon_number "31"; uniq_trans_id "G36144.100";
NC_043007.1	PBRI	exon	31674812	31675020	.	+	.	gene_id "LOC115216977"; ID ""; gene_name "LOC115216977"; transcript_id "G36144.100"; exon_number "32"; uniq_trans_id "G36144.100";
NC_043007.1	PBRI	exon	31676090	31676294	.	+	.	gene_id "LOC115216977"; ID ""; gene_name "LOC115216977"; transcript_id "G36144.100"; exon_number "33"; uniq_trans_id "G36144.100";
NC_043007.1	PBRI	exon	31677103	31677366	.	+	.	gene_id "LOC115216977"; ID ""; gene_name "LOC115216977"; transcript_id "G36144.100"; exon_number "34"; uniq_trans_id "G36144.100";
NC_043007.1	PBRI	exon	31677611	31677721	.	+	.	gene_id "LOC115216977"; ID ""; gene_name "LOC115216977"; transcript_id "G36144.100"; exon_number "35"; uniq_trans_id "G36144.100";
NC_043007.1	PBRI	exon	31678260	31678504	.	+	.	gene_id "LOC115216977"; ID ""; gene_name "LOC115216977"; transcript_id "G36144.100"; exon_number "36"; uniq_trans_id "G36144.100";
NC_043007.1	PBRI	exon	31680110	31680248	.	+	.	gene_id "LOC115216977"; ID ""; gene_name "LOC115216977"; transcript_id "G36144.100"; exon_number "37"; uniq_trans_id "G36144.100";
NC_043007.1	PBRI	exon	31681039	31681123	.	+	.	gene_id "LOC115216977"; ID ""; gene_name "LOC115216977"; transcript_id "G36144.100"; exon_number "38"; uniq_trans_id "G36144.100";
NC_043007.1	PBRI	exon	31682158	31682249	.	+	.	gene_id "LOC115216977"; ID ""; gene_name "LOC115216977"; transcript_id "G36144.100"; exon_number "39"; uniq_trans_id "G36144.100";
NC_043007.1	PBRI	exon	31682402	31682506	.	+	.	gene_id "LOC115216977"; ID ""; gene_name "LOC115216977"; transcript_id "G36144.100"; exon_number "40"; uniq_trans_id "G36144.100";
NC_043007.1	PBRI	exon	31682993	31683120	.	+	.	gene_id "LOC115216977"; ID ""; gene_name "LOC115216977"; transcript_id "G36144.100"; exon_number "41"; uniq_trans_id "G36144.100";
NC_043007.1	PBRI	exon	31683397	31683515	.	+	.	gene_id "LOC115216977"; ID ""; gene_name "LOC115216977"; transcript_id "G36144.100"; exon_number "42"; uniq_trans_id "G36144.100";
NC_043007.1	PBRI	exon	31691548	31691644	.	+	.	gene_id "LOC115216977"; ID ""; gene_name "LOC115216977"; transcript_id "G36144.100"; exon_number "43"; uniq_trans_id "G36144.100";
NC_043007.1	PBRI	exon	31692175	31692250	.	+	.	gene_id "LOC115216977"; ID ""; gene_name "LOC115216977"; transcript_id "G36144.100"; exon_number "44"; uniq_trans_id "G36144.100";
NC_043007.1	PBRI	exon	31693445	31693591	.	+	.	gene_id "LOC115216977"; ID ""; gene_name "LOC115216977"; transcript_id "G36144.100"; exon_number "45"; uniq_trans_id "G36144.100";
NC_043007.1	PBRI	exon	31693728	31693979	.	+	.	gene_id "LOC115216977"; ID ""; gene_name "LOC115216977"; transcript_id "G36144.100"; exon_number "46"; uniq_trans_id "G36144.100";
NC_043007.1	PBRI	exon	31694907	31695002	.	+	.	gene_id "LOC115216977"; ID ""; gene_name "LOC115216977"; transcript_id "G36144.100"; exon_number "47"; uniq_trans_id "G36144.100";
NC_043007.1	PBRI	transcript	31608785	31683050	.	+	.	gene_id "LOC115216977"; ID ""; gene_name "LOC115216977"; transcript_id "G36144.101"; uniq_trans_id "G36144.101";
NC_043007.1	PBRI	exon	31608785	31608830	.	+	.	gene_id "LOC115216977"; ID ""; gene_name "LOC115216977"; transcript_id "G36144.101"; exon_number "1"; uniq_trans_id "G36144.101";
NC_043007.1	PBRI	exon	31610142	31610911	.	+	.	gene_id "LOC115216977"; ID ""; gene_name "LOC115216977"; transcript_id "G36144.101"; exon_number "2"; uniq_trans_id "G36144.101";
NC_043007.1	PBRI	exon	31628578	31628728	.	+	.	gene_id "LOC115216977"; ID ""; gene_name "LOC115216977"; transcript_id "G36144.101"; exon_number "3"; uniq_trans_id "G36144.101";
NC_043007.1	PBRI	exon	31633649	31633800	.	+	.	gene_id "LOC115216977"; ID ""; gene_name "LOC115216977"; transcript_id "G36144.101"; exon_number "4"; uniq_trans_id "G36144.101";
NC_043007.1	PBRI	exon	31647140	31647313	.	+	.	gene_id "LOC115216977"; ID ""; gene_name "LOC115216977"; transcript_id "G36144.101"; exon_number "5"; uniq_trans_id "G36144.101";
NC_043007.1	PBRI	exon	31647459	31647628	.	+	.	gene_id "LOC115216977"; ID ""; gene_name "LOC115216977"; transcript_id "G36144.101"; exon_number "6"; uniq_trans_id "G36144.101";
NC_043007.1	PBRI	exon	31648234	31648349	.	+	.	gene_id "LOC115216977"; ID ""; gene_name "LOC115216977"; transcript_id "G36144.101"; exon_number "7"; uniq_trans_id "G36144.101";
NC_043007.1	PBRI	exon	31649951	31650063	.	+	.	gene_id "LOC115216977"; ID ""; gene_name "LOC115216977"; transcript_id "G36144.101"; exon_number "8"; uniq_trans_id "G36144.101";
NC_043007.1	PBRI	exon	31651024	31651211	.	+	.	gene_id "LOC115216977"; ID ""; gene_name "LOC115216977"; transcript_id "G36144.101"; exon_number "9"; uniq_trans_id "G36144.101";
NC_043007.1	PBRI	exon	31652277	31652459	.	+	.	gene_id "LOC115216977"; ID ""; gene_name "LOC115216977"; transcript_id "G36144.101"; exon_number "10"; uniq_trans_id "G36144.101";
NC_043007.1	PBRI	exon	31653238	31653495	.	+	.	gene_id "LOC115216977"; ID ""; gene_name "LOC115216977"; transcript_id "G36144.101"; exon_number "11"; uniq_trans_id "G36144.101";
NC_043007.1	PBRI	exon	31653653	31653791	.	+	.	gene_id "LOC115216977"; ID ""; gene_name "LOC115216977"; transcript_id "G36144.101"; exon_number "12"; uniq_trans_id "G36144.101";
NC_043007.1	PBRI	exon	31654618	31654783	.	+	.	gene_id "LOC115216977"; ID ""; gene_name "LOC115216977"; transcript_id "G36144.101"; exon_number "13"; uniq_trans_id "G36144.101";
NC_043007.1	PBRI	exon	31656091	31656338	.	+	.	gene_id "LOC115216977"; ID ""; gene_name "LOC115216977"; transcript_id "G36144.101"; exon_number "14"; uniq_trans_id "G36144.101";
NC_043007.1	PBRI	exon	31656489	31656689	.	+	.	gene_id "LOC115216977"; ID ""; gene_name "LOC115216977"; transcript_id "G36144.101"; exon_number "15"; uniq_trans_id "G36144.101";
NC_043007.1	PBRI	exon	31657279	31657395	.	+	.	gene_id "LOC115216977"; ID ""; gene_name "LOC115216977"; transcript_id "G36144.101"; exon_number "16"; uniq_trans_id "G36144.101";
NC_043007.1	PBRI	exon	31657757	31657834	.	+	.	gene_id "LOC115216977"; ID ""; gene_name "LOC115216977"; transcript_id "G36144.101"; exon_number "17"; uniq_trans_id "G36144.101";
NC_043007.1	PBRI	exon	31658493	31658657	.	+	.	gene_id "LOC115216977"; ID ""; gene_name "LOC115216977"; transcript_id "G36144.101"; exon_number "18"; uniq_trans_id "G36144.101";
NC_043007.1	PBRI	exon	31659228	31659527	.	+	.	gene_id "LOC115216977"; ID ""; gene_name "LOC115216977"; transcript_id "G36144.101"; exon_number "19"; uniq_trans_id "G36144.101";
NC_043007.1	PBRI	exon	31659775	31659903	.	+	.	gene_id "LOC115216977"; ID ""; gene_name "LOC115216977"; transcript_id "G36144.101"; exon_number "20"; uniq_trans_id "G36144.101";
NC_043007.1	PBRI	exon	31660021	31660137	.	+	.	gene_id "LOC115216977"; ID ""; gene_name "LOC115216977"; transcript_id "G36144.101"; exon_number "21"; uniq_trans_id "G36144.101";
NC_043007.1	PBRI	exon	31660402	31660677	.	+	.	gene_id "LOC115216977"; ID ""; gene_name "LOC115216977"; transcript_id "G36144.101"; exon_number "22"; uniq_trans_id "G36144.101";
NC_043007.1	PBRI	exon	31661020	31661109	.	+	.	gene_id "LOC115216977"; ID ""; gene_name "LOC115216977"; transcript_id "G36144.101"; exon_number "23"; uniq_trans_id "G36144.101";
NC_043007.1	PBRI	exon	31662941	31663018	.	+	.	gene_id "LOC115216977"; ID ""; gene_name "LOC115216977"; transcript_id "G36144.101"; exon_number "24"; uniq_trans_id "G36144.101";
NC_043007.1	PBRI	exon	31669738	31669910	.	+	.	gene_id "LOC115216977"; ID ""; gene_name "LOC115216977"; transcript_id "G36144.101"; exon_number "25"; uniq_trans_id "G36144.101";
NC_043007.1	PBRI	exon	31671010	31671100	.	+	.	gene_id "LOC115216977"; ID ""; gene_name "LOC115216977"; transcript_id "G36144.101"; exon_number "26"; uniq_trans_id "G36144.101";
NC_043007.1	PBRI	exon	31671197	31671343	.	+	.	gene_id "LOC115216977"; ID ""; gene_name "LOC115216977"; transcript_id "G36144.101"; exon_number "27"; uniq_trans_id "G36144.101";
NC_043007.1	PBRI	exon	31671805	31672068	.	+	.	gene_id "LOC115216977"; ID ""; gene_name "LOC115216977"; transcript_id "G36144.101"; exon_number "28"; uniq_trans_id "G36144.101";
NC_043007.1	PBRI	exon	31672180	31672310	.	+	.	gene_id "LOC115216977"; ID ""; gene_name "LOC115216977"; transcript_id "G36144.101"; exon_number "29"; uniq_trans_id "G36144.101";
NC_043007.1	PBRI	exon	31672443	31672629	.	+	.	gene_id "LOC115216977"; ID ""; gene_name "LOC115216977"; transcript_id "G36144.101"; exon_number "30"; uniq_trans_id "G36144.101";
NC_043007.1	PBRI	exon	31673873	31674073	.	+	.	gene_id "LOC115216977"; ID ""; gene_name "LOC115216977"; transcript_id "G36144.101"; exon_number "31"; uniq_trans_id "G36144.101";
NC_043007.1	PBRI	exon	31674812	31675020	.	+	.	gene_id "LOC115216977"; ID ""; gene_name "LOC115216977"; transcript_id "G36144.101"; exon_number "32"; uniq_trans_id "G36144.101";
NC_043007.1	PBRI	exon	31676090	31676294	.	+	.	gene_id "LOC115216977"; ID ""; gene_name "LOC115216977"; transcript_id "G36144.101"; exon_number "33"; uniq_trans_id "G36144.101";
NC_043007.1	PBRI	exon	31677103	31677366	.	+	.	gene_id "LOC115216977"; ID ""; gene_name "LOC115216977"; transcript_id "G36144.101"; exon_number "34"; uniq_trans_id "G36144.101";
NC_043007.1	PBRI	exon	31677611	31677721	.	+	.	gene_id "LOC115216977"; ID ""; gene_name "LOC115216977"; transcript_id "G36144.101"; exon_number "35"; uniq_trans_id "G36144.101";
NC_043007.1	PBRI	exon	31678260	31678504	.	+	.	gene_id "LOC115216977"; ID ""; gene_name "LOC115216977"; transcript_id "G36144.101"; exon_number "36"; uniq_trans_id "G36144.101";
NC_043007.1	PBRI	exon	31680110	31680248	.	+	.	gene_id "LOC115216977"; ID ""; gene_name "LOC115216977"; transcript_id "G36144.101"; exon_number "37"; uniq_trans_id "G36144.101";
NC_043007.1	PBRI	exon	31681039	31681123	.	+	.	gene_id "LOC115216977"; ID ""; gene_name "LOC115216977"; transcript_id "G36144.101"; exon_number "38"; uniq_trans_id "G36144.101";
NC_043007.1	PBRI	exon	31682158	31682249	.	+	.	gene_id "LOC115216977"; ID ""; gene_name "LOC115216977"; transcript_id "G36144.101"; exon_number "39"; uniq_trans_id "G36144.101";
NC_043007.1	PBRI	exon	31682402	31682506	.	+	.	gene_id "LOC115216977"; ID ""; gene_name "LOC115216977"; transcript_id "G36144.101"; exon_number "40"; uniq_trans_id "G36144.101";
NC_043007.1	PBRI	exon	31682993	31683050	.	+	.	gene_id "LOC115216977"; ID ""; gene_name "LOC115216977"; transcript_id "G36144.101"; exon_number "41"; uniq_trans_id "G36144.101";
NC_043007.1	PBRI	transcript	31608125	31677364	.	+	.	gene_id "LOC115216977"; ID ""; gene_name "LOC115216977"; transcript_id "G36144.11"; uniq_trans_id "G36144.11";
NC_043007.1	PBRI	exon	31608125	31608393	.	+	.	gene_id "LOC115216977"; ID ""; gene_name "LOC115216977"; transcript_id "G36144.11"; exon_number "1"; uniq_trans_id "G36144.11";
NC_043007.1	PBRI	exon	31628578	31628728	.	+	.	gene_id "LOC115216977"; ID ""; gene_name "LOC115216977"; transcript_id "G36144.11"; exon_number "2"; uniq_trans_id "G36144.11";
NC_043007.1	PBRI	exon	31633649	31633800	.	+	.	gene_id "LOC115216977"; ID ""; gene_name "LOC115216977"; transcript_id "G36144.11"; exon_number "3"; uniq_trans_id "G36144.11";
NC_043007.1	PBRI	exon	31647140	31647313	.	+	.	gene_id "LOC115216977"; ID ""; gene_name "LOC115216977"; transcript_id "G36144.11"; exon_number "4"; uniq_trans_id "G36144.11";
NC_043007.1	PBRI	exon	31647459	31647628	.	+	.	gene_id "LOC115216977"; ID ""; gene_name "LOC115216977"; transcript_id "G36144.11"; exon_number "5"; uniq_trans_id "G36144.11";
NC_043007.1	PBRI	exon	31648234	31648349	.	+	.	gene_id "LOC115216977"; ID ""; gene_name "LOC115216977"; transcript_id "G36144.11"; exon_number "6"; uniq_trans_id "G36144.11";
NC_043007.1	PBRI	exon	31649951	31650063	.	+	.	gene_id "LOC115216977"; ID ""; gene_name "LOC115216977"; transcript_id "G36144.11"; exon_number "7"; uniq_trans_id "G36144.11";
NC_043007.1	PBRI	exon	31651024	31651211	.	+	.	gene_id "LOC115216977"; ID ""; gene_name "LOC115216977"; transcript_id "G36144.11"; exon_number "8"; uniq_trans_id "G36144.11";
NC_043007.1	PBRI	exon	31652277	31652459	.	+	.	gene_id "LOC115216977"; ID ""; gene_name "LOC115216977"; transcript_id "G36144.11"; exon_number "9"; uniq_trans_id "G36144.11";
NC_043007.1	PBRI	exon	31653238	31653495	.	+	.	gene_id "LOC115216977"; ID ""; gene_name "LOC115216977"; transcript_id "G36144.11"; exon_number "10"; uniq_trans_id "G36144.11";
NC_043007.1	PBRI	exon	31653653	31653791	.	+	.	gene_id "LOC115216977"; ID ""; gene_name "LOC115216977"; transcript_id "G36144.11"; exon_number "11"; uniq_trans_id "G36144.11";
NC_043007.1	PBRI	exon	31654618	31654783	.	+	.	gene_id "LOC115216977"; ID ""; gene_name "LOC115216977"; transcript_id "G36144.11"; exon_number "12"; uniq_trans_id "G36144.11";
NC_043007.1	PBRI	exon	31656091	31656338	.	+	.	gene_id "LOC115216977"; ID ""; gene_name "LOC115216977"; transcript_id "G36144.11"; exon_number "13"; uniq_trans_id "G36144.11";
NC_043007.1	PBRI	exon	31656489	31656689	.	+	.	gene_id "LOC115216977"; ID ""; gene_name "LOC115216977"; transcript_id "G36144.11"; exon_number "14"; uniq_trans_id "G36144.11";
NC_043007.1	PBRI	exon	31657279	31657395	.	+	.	gene_id "LOC115216977"; ID ""; gene_name "LOC115216977"; transcript_id "G36144.11"; exon_number "15"; uniq_trans_id "G36144.11";
NC_043007.1	PBRI	exon	31657757	31657834	.	+	.	gene_id "LOC115216977"; ID ""; gene_name "LOC115216977"; transcript_id "G36144.11"; exon_number "16"; uniq_trans_id "G36144.11";
NC_043007.1	PBRI	exon	31658493	31658657	.	+	.	gene_id "LOC115216977"; ID ""; gene_name "LOC115216977"; transcript_id "G36144.11"; exon_number "17"; uniq_trans_id "G36144.11";
NC_043007.1	PBRI	exon	31659228	31659527	.	+	.	gene_id "LOC115216977"; ID ""; gene_name "LOC115216977"; transcript_id "G36144.11"; exon_number "18"; uniq_trans_id "G36144.11";
NC_043007.1	PBRI	exon	31659775	31659903	.	+	.	gene_id "LOC115216977"; ID ""; gene_name "LOC115216977"; transcript_id "G36144.11"; exon_number "19"; uniq_trans_id "G36144.11";
NC_043007.1	PBRI	exon	31660021	31660137	.	+	.	gene_id "LOC115216977"; ID ""; gene_name "LOC115216977"; transcript_id "G36144.11"; exon_number "20"; uniq_trans_id "G36144.11";
NC_043007.1	PBRI	exon	31660402	31660677	.	+	.	gene_id "LOC115216977"; ID ""; gene_name "LOC115216977"; transcript_id "G36144.11"; exon_number "21"; uniq_trans_id "G36144.11";
NC_043007.1	PBRI	exon	31661020	31661109	.	+	.	gene_id "LOC115216977"; ID ""; gene_name "LOC115216977"; transcript_id "G36144.11"; exon_number "22"; uniq_trans_id "G36144.11";
NC_043007.1	PBRI	exon	31662941	31663018	.	+	.	gene_id "LOC115216977"; ID ""; gene_name "LOC115216977"; transcript_id "G36144.11"; exon_number "23"; uniq_trans_id "G36144.11";
NC_043007.1	PBRI	exon	31669738	31669910	.	+	.	gene_id "LOC115216977"; ID ""; gene_name "LOC115216977"; transcript_id "G36144.11"; exon_number "24"; uniq_trans_id "G36144.11";
NC_043007.1	PBRI	exon	31671010	31671100	.	+	.	gene_id "LOC115216977"; ID ""; gene_name "LOC115216977"; transcript_id "G36144.11"; exon_number "25"; uniq_trans_id "G36144.11";
NC_043007.1	PBRI	exon	31671197	31671343	.	+	.	gene_id "LOC115216977"; ID ""; gene_name "LOC115216977"; transcript_id "G36144.11"; exon_number "26"; uniq_trans_id "G36144.11";
NC_043007.1	PBRI	exon	31671805	31672068	.	+	.	gene_id "LOC115216977"; ID ""; gene_name "LOC115216977"; transcript_id "G36144.11"; exon_number "27"; uniq_trans_id "G36144.11";
NC_043007.1	PBRI	exon	31672180	31672310	.	+	.	gene_id "LOC115216977"; ID ""; gene_name "LOC115216977"; transcript_id "G36144.11"; exon_number "28"; uniq_trans_id "G36144.11";
NC_043007.1	PBRI	exon	31672443	31672629	.	+	.	gene_id "LOC115216977"; ID ""; gene_name "LOC115216977"; transcript_id "G36144.11"; exon_number "29"; uniq_trans_id "G36144.11";
NC_043007.1	PBRI	exon	31673873	31674073	.	+	.	gene_id "LOC115216977"; ID ""; gene_name "LOC115216977"; transcript_id "G36144.11"; exon_number "30"; uniq_trans_id "G36144.11";
NC_043007.1	PBRI	exon	31674812	31675020	.	+	.	gene_id "LOC115216977"; ID ""; gene_name "LOC115216977"; transcript_id "G36144.11"; exon_number "31"; uniq_trans_id "G36144.11";
NC_043007.1	PBRI	exon	31676090	31676294	.	+	.	gene_id "LOC115216977"; ID ""; gene_name "LOC115216977"; transcript_id "G36144.11"; exon_number "32"; uniq_trans_id "G36144.11";
NC_043007.1	PBRI	exon	31677103	31677364	.	+	.	gene_id "LOC115216977"; ID ""; gene_name "LOC115216977"; transcript_id "G36144.11"; exon_number "33"; uniq_trans_id "G36144.11";
NC_043007.1	PBRI	transcript	31610435	31660583	.	+	.	gene_id "LOC115216977"; ID ""; gene_name "LOC115216977"; transcript_id "G36144.113"; uniq_trans_id "G36144.113";
NC_043007.1	PBRI	exon	31610435	31610911	.	+	.	gene_id "LOC115216977"; ID ""; gene_name "LOC115216977"; transcript_id "G36144.113"; exon_number "1"; uniq_trans_id "G36144.113";
NC_043007.1	PBRI	exon	31628578	31628728	.	+	.	gene_id "LOC115216977"; ID ""; gene_name "LOC115216977"; transcript_id "G36144.113"; exon_number "2"; uniq_trans_id "G36144.113";
NC_043007.1	PBRI	exon	31633649	31633800	.	+	.	gene_id "LOC115216977"; ID ""; gene_name "LOC115216977"; transcript_id "G36144.113"; exon_number "3"; uniq_trans_id "G36144.113";
NC_043007.1	PBRI	exon	31647140	31647313	.	+	.	gene_id "LOC115216977"; ID ""; gene_name "LOC115216977"; transcript_id "G36144.113"; exon_number "4"; uniq_trans_id "G36144.113";
NC_043007.1	PBRI	exon	31647459	31647628	.	+	.	gene_id "LOC115216977"; ID ""; gene_name "LOC115216977"; transcript_id "G36144.113"; exon_number "5"; uniq_trans_id "G36144.113";
NC_043007.1	PBRI	exon	31648234	31648349	.	+	.	gene_id "LOC115216977"; ID ""; gene_name "LOC115216977"; transcript_id "G36144.113"; exon_number "6"; uniq_trans_id "G36144.113";
NC_043007.1	PBRI	exon	31649951	31650063	.	+	.	gene_id "LOC115216977"; ID ""; gene_name "LOC115216977"; transcript_id "G36144.113"; exon_number "7"; uniq_trans_id "G36144.113";
NC_043007.1	PBRI	exon	31651024	31651211	.	+	.	gene_id "LOC115216977"; ID ""; gene_name "LOC115216977"; transcript_id "G36144.113"; exon_number "8"; uniq_trans_id "G36144.113";
NC_043007.1	PBRI	exon	31652277	31652459	.	+	.	gene_id "LOC115216977"; ID ""; gene_name "LOC115216977"; transcript_id "G36144.113"; exon_number "9"; uniq_trans_id "G36144.113";
NC_043007.1	PBRI	exon	31653238	31653495	.	+	.	gene_id "LOC115216977"; ID ""; gene_name "LOC115216977"; transcript_id "G36144.113"; exon_number "10"; uniq_trans_id "G36144.113";
NC_043007.1	PBRI	exon	31653653	31653791	.	+	.	gene_id "LOC115216977"; ID ""; gene_name "LOC115216977"; transcript_id "G36144.113"; exon_number "11"; uniq_trans_id "G36144.113";
NC_043007.1	PBRI	exon	31654618	31654783	.	+	.	gene_id "LOC115216977"; ID ""; gene_name "LOC115216977"; transcript_id "G36144.113"; exon_number "12"; uniq_trans_id "G36144.113";
NC_043007.1	PBRI	exon	31656091	31656338	.	+	.	gene_id "LOC115216977"; ID ""; gene_name "LOC115216977"; transcript_id "G36144.113"; exon_number "13"; uniq_trans_id "G36144.113";
NC_043007.1	PBRI	exon	31656489	31656689	.	+	.	gene_id "LOC115216977"; ID ""; gene_name "LOC115216977"; transcript_id "G36144.113"; exon_number "14"; uniq_trans_id "G36144.113";
NC_043007.1	PBRI	exon	31657279	31657395	.	+	.	gene_id "LOC115216977"; ID ""; gene_name "LOC115216977"; transcript_id "G36144.113"; exon_number "15"; uniq_trans_id "G36144.113";
NC_043007.1	PBRI	exon	31657757	31657834	.	+	.	gene_id "LOC115216977"; ID ""; gene_name "LOC115216977"; transcript_id "G36144.113"; exon_number "16"; uniq_trans_id "G36144.113";
NC_043007.1	PBRI	exon	31658493	31658657	.	+	.	gene_id "LOC115216977"; ID ""; gene_name "LOC115216977"; transcript_id "G36144.113"; exon_number "17"; uniq_trans_id "G36144.113";
NC_043007.1	PBRI	exon	31659228	31659527	.	+	.	gene_id "LOC115216977"; ID ""; gene_name "LOC115216977"; transcript_id "G36144.113"; exon_number "18"; uniq_trans_id "G36144.113";
NC_043007.1	PBRI	exon	31659775	31659903	.	+	.	gene_id "LOC115216977"; ID ""; gene_name "LOC115216977"; transcript_id "G36144.113"; exon_number "19"; uniq_trans_id "G36144.113";
NC_043007.1	PBRI	exon	31660021	31660137	.	+	.	gene_id "LOC115216977"; ID ""; gene_name "LOC115216977"; transcript_id "G36144.113"; exon_number "20"; uniq_trans_id "G36144.113";
NC_043007.1	PBRI	exon	31660402	31660583	.	+	.	gene_id "LOC115216977"; ID ""; gene_name "LOC115216977"; transcript_id "G36144.113"; exon_number "21"; uniq_trans_id "G36144.113";
NC_043007.1	PBRI	transcript	31610446	31695002	.	+	.	gene_id "LOC115216977"; ID ""; gene_name "LOC115216977"; transcript_id "G36144.116"; uniq_trans_id "G36144.116";
NC_043007.1	PBRI	exon	31610446	31610911	.	+	.	gene_id "LOC115216977"; ID ""; gene_name "LOC115216977"; transcript_id "G36144.116"; exon_number "1"; uniq_trans_id "G36144.116";
NC_043007.1	PBRI	exon	31628578	31628728	.	+	.	gene_id "LOC115216977"; ID ""; gene_name "LOC115216977"; transcript_id "G36144.116"; exon_number "2"; uniq_trans_id "G36144.116";
NC_043007.1	PBRI	exon	31633649	31633800	.	+	.	gene_id "LOC115216977"; ID ""; gene_name "LOC115216977"; transcript_id "G36144.116"; exon_number "3"; uniq_trans_id "G36144.116";
NC_043007.1	PBRI	exon	31647140	31647313	.	+	.	gene_id "LOC115216977"; ID ""; gene_name "LOC115216977"; transcript_id "G36144.116"; exon_number "4"; uniq_trans_id "G36144.116";
NC_043007.1	PBRI	exon	31647459	31647628	.	+	.	gene_id "LOC115216977"; ID ""; gene_name "LOC115216977"; transcript_id "G36144.116"; exon_number "5"; uniq_trans_id "G36144.116";
NC_043007.1	PBRI	exon	31648234	31648349	.	+	.	gene_id "LOC115216977"; ID ""; gene_name "LOC115216977"; transcript_id "G36144.116"; exon_number "6"; uniq_trans_id "G36144.116";
NC_043007.1	PBRI	exon	31649951	31650063	.	+	.	gene_id "LOC115216977"; ID ""; gene_name "LOC115216977"; transcript_id "G36144.116"; exon_number "7"; uniq_trans_id "G36144.116";
NC_043007.1	PBRI	exon	31651024	31651211	.	+	.	gene_id "LOC115216977"; ID ""; gene_name "LOC115216977"; transcript_id "G36144.116"; exon_number "8"; uniq_trans_id "G36144.116";
NC_043007.1	PBRI	exon	31652277	31652459	.	+	.	gene_id "LOC115216977"; ID ""; gene_name "LOC115216977"; transcript_id "G36144.116"; exon_number "9"; uniq_trans_id "G36144.116";
NC_043007.1	PBRI	exon	31653238	31653495	.	+	.	gene_id "LOC115216977"; ID ""; gene_name "LOC115216977"; transcript_id "G36144.116"; exon_number "10"; uniq_trans_id "G36144.116";
NC_043007.1	PBRI	exon	31653653	31653791	.	+	.	gene_id "LOC115216977"; ID ""; gene_name "LOC115216977"; transcript_id "G36144.116"; exon_number "11"; uniq_trans_id "G36144.116";
NC_043007.1	PBRI	exon	31654618	31654783	.	+	.	gene_id "LOC115216977"; ID ""; gene_name "LOC115216977"; transcript_id "G36144.116"; exon_number "12"; uniq_trans_id "G36144.116";
NC_043007.1	PBRI	exon	31656091	31656338	.	+	.	gene_id "LOC115216977"; ID ""; gene_name "LOC115216977"; transcript_id "G36144.116"; exon_number "13"; uniq_trans_id "G36144.116";
NC_043007.1	PBRI	exon	31656489	31656689	.	+	.	gene_id "LOC115216977"; ID ""; gene_name "LOC115216977"; transcript_id "G36144.116"; exon_number "14"; uniq_trans_id "G36144.116";
NC_043007.1	PBRI	exon	31657279	31657395	.	+	.	gene_id "LOC115216977"; ID ""; gene_name "LOC115216977"; transcript_id "G36144.116"; exon_number "15"; uniq_trans_id "G36144.116";
NC_043007.1	PBRI	exon	31657757	31657834	.	+	.	gene_id "LOC115216977"; ID ""; gene_name "LOC115216977"; transcript_id "G36144.116"; exon_number "16"; uniq_trans_id "G36144.116";
NC_043007.1	PBRI	exon	31658493	31658657	.	+	.	gene_id "LOC115216977"; ID ""; gene_name "LOC115216977"; transcript_id "G36144.116"; exon_number "17"; uniq_trans_id "G36144.116";
NC_043007.1	PBRI	exon	31659228	31659527	.	+	.	gene_id "LOC115216977"; ID ""; gene_name "LOC115216977"; transcript_id "G36144.116"; exon_number "18"; uniq_trans_id "G36144.116";
NC_043007.1	PBRI	exon	31659775	31659903	.	+	.	gene_id "LOC115216977"; ID ""; gene_name "LOC115216977"; transcript_id "G36144.116"; exon_number "19"; uniq_trans_id "G36144.116";
NC_043007.1	PBRI	exon	31660021	31660137	.	+	.	gene_id "LOC115216977"; ID ""; gene_name "LOC115216977"; transcript_id "G36144.116"; exon_number "20"; uniq_trans_id "G36144.116";
NC_043007.1	PBRI	exon	31660402	31660677	.	+	.	gene_id "LOC115216977"; ID ""; gene_name "LOC115216977"; transcript_id "G36144.116"; exon_number "21"; uniq_trans_id "G36144.116";
NC_043007.1	PBRI	exon	31661020	31661109	.	+	.	gene_id "LOC115216977"; ID ""; gene_name "LOC115216977"; transcript_id "G36144.116"; exon_number "22"; uniq_trans_id "G36144.116";
NC_043007.1	PBRI	exon	31662941	31663018	.	+	.	gene_id "LOC115216977"; ID ""; gene_name "LOC115216977"; transcript_id "G36144.116"; exon_number "23"; uniq_trans_id "G36144.116";
NC_043007.1	PBRI	exon	31665242	31665265	.	+	.	gene_id "LOC115216977"; ID ""; gene_name "LOC115216977"; transcript_id "G36144.116"; exon_number "24"; uniq_trans_id "G36144.116";
NC_043007.1	PBRI	exon	31669738	31669910	.	+	.	gene_id "LOC115216977"; ID ""; gene_name "LOC115216977"; transcript_id "G36144.116"; exon_number "25"; uniq_trans_id "G36144.116";
NC_043007.1	PBRI	exon	31671010	31671100	.	+	.	gene_id "LOC115216977"; ID ""; gene_name "LOC115216977"; transcript_id "G36144.116"; exon_number "26"; uniq_trans_id "G36144.116";
NC_043007.1	PBRI	exon	31671197	31671343	.	+	.	gene_id "LOC115216977"; ID ""; gene_name "LOC115216977"; transcript_id "G36144.116"; exon_number "27"; uniq_trans_id "G36144.116";
NC_043007.1	PBRI	exon	31671805	31672068	.	+	.	gene_id "LOC115216977"; ID ""; gene_name "LOC115216977"; transcript_id "G36144.116"; exon_number "28"; uniq_trans_id "G36144.116";
NC_043007.1	PBRI	exon	31672180	31672310	.	+	.	gene_id "LOC115216977"; ID ""; gene_name "LOC115216977"; transcript_id "G36144.116"; exon_number "29"; uniq_trans_id "G36144.116";
NC_043007.1	PBRI	exon	31672443	31672629	.	+	.	gene_id "LOC115216977"; ID ""; gene_name "LOC115216977"; transcript_id "G36144.116"; exon_number "30"; uniq_trans_id "G36144.116";
NC_043007.1	PBRI	exon	31673873	31674073	.	+	.	gene_id "LOC115216977"; ID ""; gene_name "LOC115216977"; transcript_id "G36144.116"; exon_number "31"; uniq_trans_id "G36144.116";
NC_043007.1	PBRI	exon	31674812	31675020	.	+	.	gene_id "LOC115216977"; ID ""; gene_name "LOC115216977"; transcript_id "G36144.116"; exon_number "32"; uniq_trans_id "G36144.116";
NC_043007.1	PBRI	exon	31676090	31676294	.	+	.	gene_id "LOC115216977"; ID ""; gene_name "LOC115216977"; transcript_id "G36144.116"; exon_number "33"; uniq_trans_id "G36144.116";
NC_043007.1	PBRI	exon	31677103	31677366	.	+	.	gene_id "LOC115216977"; ID ""; gene_name "LOC115216977"; transcript_id "G36144.116"; exon_number "34"; uniq_trans_id "G36144.116";
NC_043007.1	PBRI	exon	31677611	31677721	.	+	.	gene_id "LOC115216977"; ID ""; gene_name "LOC115216977"; transcript_id "G36144.116"; exon_number "35"; uniq_trans_id "G36144.116";
NC_043007.1	PBRI	exon	31678260	31678504	.	+	.	gene_id "LOC115216977"; ID ""; gene_name "LOC115216977"; transcript_id "G36144.116"; exon_number "36"; uniq_trans_id "G36144.116";
NC_043007.1	PBRI	exon	31680110	31680248	.	+	.	gene_id "LOC115216977"; ID ""; gene_name "LOC115216977"; transcript_id "G36144.116"; exon_number "37"; uniq_trans_id "G36144.116";
NC_043007.1	PBRI	exon	31681039	31681123	.	+	.	gene_id "LOC115216977"; ID ""; gene_name "LOC115216977"; transcript_id "G36144.116"; exon_number "38"; uniq_trans_id "G36144.116";
NC_043007.1	PBRI	exon	31682158	31682249	.	+	.	gene_id "LOC115216977"; ID ""; gene_name "LOC115216977"; transcript_id "G36144.116"; exon_number "39"; uniq_trans_id "G36144.116";
NC_043007.1	PBRI	exon	31682402	31682506	.	+	.	gene_id "LOC115216977"; ID ""; gene_name "LOC115216977"; transcript_id "G36144.116"; exon_number "40"; uniq_trans_id "G36144.116";
NC_043007.1	PBRI	exon	31682993	31683120	.	+	.	gene_id "LOC115216977"; ID ""; gene_name "LOC115216977"; transcript_id "G36144.116"; exon_number "41"; uniq_trans_id "G36144.116";
NC_043007.1	PBRI	exon	31683397	31683515	.	+	.	gene_id "LOC115216977"; ID ""; gene_name "LOC115216977"; transcript_id "G36144.116"; exon_number "42"; uniq_trans_id "G36144.116";
NC_043007.1	PBRI	exon	31691548	31691644	.	+	.	gene_id "LOC115216977"; ID ""; gene_name "LOC115216977"; transcript_id "G36144.116"; exon_number "43"; uniq_trans_id "G36144.116";
NC_043007.1	PBRI	exon	31692175	31692250	.	+	.	gene_id "LOC115216977"; ID ""; gene_name "LOC115216977"; transcript_id "G36144.116"; exon_number "44"; uniq_trans_id "G36144.116";
NC_043007.1	PBRI	exon	31693445	31693591	.	+	.	gene_id "LOC115216977"; ID ""; gene_name "LOC115216977"; transcript_id "G36144.116"; exon_number "45"; uniq_trans_id "G36144.116";
NC_043007.1	PBRI	exon	31693728	31693979	.	+	.	gene_id "LOC115216977"; ID ""; gene_name "LOC115216977"; transcript_id "G36144.116"; exon_number "46"; uniq_trans_id "G36144.116";
NC_043007.1	PBRI	exon	31694907	31695002	.	+	.	gene_id "LOC115216977"; ID ""; gene_name "LOC115216977"; transcript_id "G36144.116"; exon_number "47"; uniq_trans_id "G36144.116";
NC_043007.1	PBRI	transcript	31610451	31683050	.	+	.	gene_id "LOC115216977"; ID ""; gene_name "LOC115216977"; transcript_id "G36144.118"; uniq_trans_id "G36144.118";
NC_043007.1	PBRI	exon	31610451	31610911	.	+	.	gene_id "LOC115216977"; ID ""; gene_name "LOC115216977"; transcript_id "G36144.118"; exon_number "1"; uniq_trans_id "G36144.118";
NC_043007.1	PBRI	exon	31628578	31628728	.	+	.	gene_id "LOC115216977"; ID ""; gene_name "LOC115216977"; transcript_id "G36144.118"; exon_number "2"; uniq_trans_id "G36144.118";
NC_043007.1	PBRI	exon	31633649	31633800	.	+	.	gene_id "LOC115216977"; ID ""; gene_name "LOC115216977"; transcript_id "G36144.118"; exon_number "3"; uniq_trans_id "G36144.118";
NC_043007.1	PBRI	exon	31647140	31647313	.	+	.	gene_id "LOC115216977"; ID ""; gene_name "LOC115216977"; transcript_id "G36144.118"; exon_number "4"; uniq_trans_id "G36144.118";
NC_043007.1	PBRI	exon	31647459	31647628	.	+	.	gene_id "LOC115216977"; ID ""; gene_name "LOC115216977"; transcript_id "G36144.118"; exon_number "5"; uniq_trans_id "G36144.118";
NC_043007.1	PBRI	exon	31648234	31648349	.	+	.	gene_id "LOC115216977"; ID ""; gene_name "LOC115216977"; transcript_id "G36144.118"; exon_number "6"; uniq_trans_id "G36144.118";
NC_043007.1	PBRI	exon	31649951	31650063	.	+	.	gene_id "LOC115216977"; ID ""; gene_name "LOC115216977"; transcript_id "G36144.118"; exon_number "7"; uniq_trans_id "G36144.118";
NC_043007.1	PBRI	exon	31651024	31651211	.	+	.	gene_id "LOC115216977"; ID ""; gene_name "LOC115216977"; transcript_id "G36144.118"; exon_number "8"; uniq_trans_id "G36144.118";
NC_043007.1	PBRI	exon	31652277	31652459	.	+	.	gene_id "LOC115216977"; ID ""; gene_name "LOC115216977"; transcript_id "G36144.118"; exon_number "9"; uniq_trans_id "G36144.118";
NC_043007.1	PBRI	exon	31653238	31653495	.	+	.	gene_id "LOC115216977"; ID ""; gene_name "LOC115216977"; transcript_id "G36144.118"; exon_number "10"; uniq_trans_id "G36144.118";
NC_043007.1	PBRI	exon	31653653	31653791	.	+	.	gene_id "LOC115216977"; ID ""; gene_name "LOC115216977"; transcript_id "G36144.118"; exon_number "11"; uniq_trans_id "G36144.118";
NC_043007.1	PBRI	exon	31654618	31654783	.	+	.	gene_id "LOC115216977"; ID ""; gene_name "LOC115216977"; transcript_id "G36144.118"; exon_number "12"; uniq_trans_id "G36144.118";
NC_043007.1	PBRI	exon	31656091	31656338	.	+	.	gene_id "LOC115216977"; ID ""; gene_name "LOC115216977"; transcript_id "G36144.118"; exon_number "13"; uniq_trans_id "G36144.118";
NC_043007.1	PBRI	exon	31656489	31656689	.	+	.	gene_id "LOC115216977"; ID ""; gene_name "LOC115216977"; transcript_id "G36144.118"; exon_number "14"; uniq_trans_id "G36144.118";
NC_043007.1	PBRI	exon	31657279	31657395	.	+	.	gene_id "LOC115216977"; ID ""; gene_name "LOC115216977"; transcript_id "G36144.118"; exon_number "15"; uniq_trans_id "G36144.118";
NC_043007.1	PBRI	exon	31657757	31657834	.	+	.	gene_id "LOC115216977"; ID ""; gene_name "LOC115216977"; transcript_id "G36144.118"; exon_number "16"; uniq_trans_id "G36144.118";
NC_043007.1	PBRI	exon	31658493	31658657	.	+	.	gene_id "LOC115216977"; ID ""; gene_name "LOC115216977"; transcript_id "G36144.118"; exon_number "17"; uniq_trans_id "G36144.118";
NC_043007.1	PBRI	exon	31659228	31659527	.	+	.	gene_id "LOC115216977"; ID ""; gene_name "LOC115216977"; transcript_id "G36144.118"; exon_number "18"; uniq_trans_id "G36144.118";
NC_043007.1	PBRI	exon	31659775	31659903	.	+	.	gene_id "LOC115216977"; ID ""; gene_name "LOC115216977"; transcript_id "G36144.118"; exon_number "19"; uniq_trans_id "G36144.118";
NC_043007.1	PBRI	exon	31660021	31660137	.	+	.	gene_id "LOC115216977"; ID ""; gene_name "LOC115216977"; transcript_id "G36144.118"; exon_number "20"; uniq_trans_id "G36144.118";
NC_043007.1	PBRI	exon	31660402	31660677	.	+	.	gene_id "LOC115216977"; ID ""; gene_name "LOC115216977"; transcript_id "G36144.118"; exon_number "21"; uniq_trans_id "G36144.118";
NC_043007.1	PBRI	exon	31661020	31661109	.	+	.	gene_id "LOC115216977"; ID ""; gene_name "LOC115216977"; transcript_id "G36144.118"; exon_number "22"; uniq_trans_id "G36144.118";
NC_043007.1	PBRI	exon	31662941	31663018	.	+	.	gene_id "LOC115216977"; ID ""; gene_name "LOC115216977"; transcript_id "G36144.118"; exon_number "23"; uniq_trans_id "G36144.118";
NC_043007.1	PBRI	exon	31669738	31669910	.	+	.	gene_id "LOC115216977"; ID ""; gene_name "LOC115216977"; transcript_id "G36144.118"; exon_number "24"; uniq_trans_id "G36144.118";
NC_043007.1	PBRI	exon	31671010	31671100	.	+	.	gene_id "LOC115216977"; ID ""; gene_name "LOC115216977"; transcript_id "G36144.118"; exon_number "25"; uniq_trans_id "G36144.118";
NC_043007.1	PBRI	exon	31671197	31671343	.	+	.	gene_id "LOC115216977"; ID ""; gene_name "LOC115216977"; transcript_id "G36144.118"; exon_number "26"; uniq_trans_id "G36144.118";
NC_043007.1	PBRI	exon	31671805	31672068	.	+	.	gene_id "LOC115216977"; ID ""; gene_name "LOC115216977"; transcript_id "G36144.118"; exon_number "27"; uniq_trans_id "G36144.118";
NC_043007.1	PBRI	exon	31672180	31672310	.	+	.	gene_id "LOC115216977"; ID ""; gene_name "LOC115216977"; transcript_id "G36144.118"; exon_number "28"; uniq_trans_id "G36144.118";
NC_043007.1	PBRI	exon	31672443	31672629	.	+	.	gene_id "LOC115216977"; ID ""; gene_name "LOC115216977"; transcript_id "G36144.118"; exon_number "29"; uniq_trans_id "G36144.118";
NC_043007.1	PBRI	exon	31673873	31674108	.	+	.	gene_id "LOC115216977"; ID ""; gene_name "LOC115216977"; transcript_id "G36144.118"; exon_number "30"; uniq_trans_id "G36144.118";
NC_043007.1	PBRI	exon	31674812	31675020	.	+	.	gene_id "LOC115216977"; ID ""; gene_name "LOC115216977"; transcript_id "G36144.118"; exon_number "31"; uniq_trans_id "G36144.118";
NC_043007.1	PBRI	exon	31676090	31676294	.	+	.	gene_id "LOC115216977"; ID ""; gene_name "LOC115216977"; transcript_id "G36144.118"; exon_number "32"; uniq_trans_id "G36144.118";
NC_043007.1	PBRI	exon	31677103	31677366	.	+	.	gene_id "LOC115216977"; ID ""; gene_name "LOC115216977"; transcript_id "G36144.118"; exon_number "33"; uniq_trans_id "G36144.118";
NC_043007.1	PBRI	exon	31677611	31677721	.	+	.	gene_id "LOC115216977"; ID ""; gene_name "LOC115216977"; transcript_id "G36144.118"; exon_number "34"; uniq_trans_id "G36144.118";
NC_043007.1	PBRI	exon	31678260	31678504	.	+	.	gene_id "LOC115216977"; ID ""; gene_name "LOC115216977"; transcript_id "G36144.118"; exon_number "35"; uniq_trans_id "G36144.118";
NC_043007.1	PBRI	exon	31680110	31680248	.	+	.	gene_id "LOC115216977"; ID ""; gene_name "LOC115216977"; transcript_id "G36144.118"; exon_number "36"; uniq_trans_id "G36144.118";
NC_043007.1	PBRI	exon	31681039	31681123	.	+	.	gene_id "LOC115216977"; ID ""; gene_name "LOC115216977"; transcript_id "G36144.118"; exon_number "37"; uniq_trans_id "G36144.118";
NC_043007.1	PBRI	exon	31682158	31682249	.	+	.	gene_id "LOC115216977"; ID ""; gene_name "LOC115216977"; transcript_id "G36144.118"; exon_number "38"; uniq_trans_id "G36144.118";
NC_043007.1	PBRI	exon	31682402	31682506	.	+	.	gene_id "LOC115216977"; ID ""; gene_name "LOC115216977"; transcript_id "G36144.118"; exon_number "39"; uniq_trans_id "G36144.118";
NC_043007.1	PBRI	exon	31682993	31683050	.	+	.	gene_id "LOC115216977"; ID ""; gene_name "LOC115216977"; transcript_id "G36144.118"; exon_number "40"; uniq_trans_id "G36144.118";
NC_043007.1	PBRI	transcript	31608152	31651048	.	+	.	gene_id "LOC115216977"; ID ""; gene_name "LOC115216977"; transcript_id "G36144.12"; uniq_trans_id "G36144.12";
NC_043007.1	PBRI	exon	31608152	31608570	.	+	.	gene_id "LOC115216977"; ID ""; gene_name "LOC115216977"; transcript_id "G36144.12"; exon_number "1"; uniq_trans_id "G36144.12";
NC_043007.1	PBRI	exon	31628578	31628728	.	+	.	gene_id "LOC115216977"; ID ""; gene_name "LOC115216977"; transcript_id "G36144.12"; exon_number "2"; uniq_trans_id "G36144.12";
NC_043007.1	PBRI	exon	31633649	31633800	.	+	.	gene_id "LOC115216977"; ID ""; gene_name "LOC115216977"; transcript_id "G36144.12"; exon_number "3"; uniq_trans_id "G36144.12";
NC_043007.1	PBRI	exon	31647140	31647313	.	+	.	gene_id "LOC115216977"; ID ""; gene_name "LOC115216977"; transcript_id "G36144.12"; exon_number "4"; uniq_trans_id "G36144.12";
NC_043007.1	PBRI	exon	31647459	31647628	.	+	.	gene_id "LOC115216977"; ID ""; gene_name "LOC115216977"; transcript_id "G36144.12"; exon_number "5"; uniq_trans_id "G36144.12";
NC_043007.1	PBRI	exon	31648234	31648349	.	+	.	gene_id "LOC115216977"; ID ""; gene_name "LOC115216977"; transcript_id "G36144.12"; exon_number "6"; uniq_trans_id "G36144.12";
NC_043007.1	PBRI	exon	31649951	31650063	.	+	.	gene_id "LOC115216977"; ID ""; gene_name "LOC115216977"; transcript_id "G36144.12"; exon_number "7"; uniq_trans_id "G36144.12";
NC_043007.1	PBRI	exon	31651024	31651048	.	+	.	gene_id "LOC115216977"; ID ""; gene_name "LOC115216977"; transcript_id "G36144.12"; exon_number "8"; uniq_trans_id "G36144.12";
NC_043007.1	PBRI	transcript	31610452	31695002	.	+	.	gene_id "LOC115216977"; ID ""; gene_name "LOC115216977"; transcript_id "G36144.122"; uniq_trans_id "G36144.122";
NC_043007.1	PBRI	exon	31610452	31610688	.	+	.	gene_id "LOC115216977"; ID ""; gene_name "LOC115216977"; transcript_id "G36144.122"; exon_number "1"; uniq_trans_id "G36144.122";
NC_043007.1	PBRI	exon	31651175	31651211	.	+	.	gene_id "LOC115216977"; ID ""; gene_name "LOC115216977"; transcript_id "G36144.122"; exon_number "2"; uniq_trans_id "G36144.122";
NC_043007.1	PBRI	exon	31652277	31652459	.	+	.	gene_id "LOC115216977"; ID ""; gene_name "LOC115216977"; transcript_id "G36144.122"; exon_number "3"; uniq_trans_id "G36144.122";
NC_043007.1	PBRI	exon	31653238	31653495	.	+	.	gene_id "LOC115216977"; ID ""; gene_name "LOC115216977"; transcript_id "G36144.122"; exon_number "4"; uniq_trans_id "G36144.122";
NC_043007.1	PBRI	exon	31653653	31653791	.	+	.	gene_id "LOC115216977"; ID ""; gene_name "LOC115216977"; transcript_id "G36144.122"; exon_number "5"; uniq_trans_id "G36144.122";
NC_043007.1	PBRI	exon	31654618	31654783	.	+	.	gene_id "LOC115216977"; ID ""; gene_name "LOC115216977"; transcript_id "G36144.122"; exon_number "6"; uniq_trans_id "G36144.122";
NC_043007.1	PBRI	exon	31656091	31656338	.	+	.	gene_id "LOC115216977"; ID ""; gene_name "LOC115216977"; transcript_id "G36144.122"; exon_number "7"; uniq_trans_id "G36144.122";
NC_043007.1	PBRI	exon	31656489	31656689	.	+	.	gene_id "LOC115216977"; ID ""; gene_name "LOC115216977"; transcript_id "G36144.122"; exon_number "8"; uniq_trans_id "G36144.122";
NC_043007.1	PBRI	exon	31657279	31657395	.	+	.	gene_id "LOC115216977"; ID ""; gene_name "LOC115216977"; transcript_id "G36144.122"; exon_number "9"; uniq_trans_id "G36144.122";
NC_043007.1	PBRI	exon	31657757	31657834	.	+	.	gene_id "LOC115216977"; ID ""; gene_name "LOC115216977"; transcript_id "G36144.122"; exon_number "10"; uniq_trans_id "G36144.122";
NC_043007.1	PBRI	exon	31658493	31658657	.	+	.	gene_id "LOC115216977"; ID ""; gene_name "LOC115216977"; transcript_id "G36144.122"; exon_number "11"; uniq_trans_id "G36144.122";
NC_043007.1	PBRI	exon	31659228	31659527	.	+	.	gene_id "LOC115216977"; ID ""; gene_name "LOC115216977"; transcript_id "G36144.122"; exon_number "12"; uniq_trans_id "G36144.122";
NC_043007.1	PBRI	exon	31659775	31659903	.	+	.	gene_id "LOC115216977"; ID ""; gene_name "LOC115216977"; transcript_id "G36144.122"; exon_number "13"; uniq_trans_id "G36144.122";
NC_043007.1	PBRI	exon	31660021	31660137	.	+	.	gene_id "LOC115216977"; ID ""; gene_name "LOC115216977"; transcript_id "G36144.122"; exon_number "14"; uniq_trans_id "G36144.122";
NC_043007.1	PBRI	exon	31660402	31660677	.	+	.	gene_id "LOC115216977"; ID ""; gene_name "LOC115216977"; transcript_id "G36144.122"; exon_number "15"; uniq_trans_id "G36144.122";
NC_043007.1	PBRI	exon	31661020	31661109	.	+	.	gene_id "LOC115216977"; ID ""; gene_name "LOC115216977"; transcript_id "G36144.122"; exon_number "16"; uniq_trans_id "G36144.122";
NC_043007.1	PBRI	exon	31662941	31663018	.	+	.	gene_id "LOC115216977"; ID ""; gene_name "LOC115216977"; transcript_id "G36144.122"; exon_number "17"; uniq_trans_id "G36144.122";
NC_043007.1	PBRI	exon	31669738	31669910	.	+	.	gene_id "LOC115216977"; ID ""; gene_name "LOC115216977"; transcript_id "G36144.122"; exon_number "18"; uniq_trans_id "G36144.122";
NC_043007.1	PBRI	exon	31671010	31671100	.	+	.	gene_id "LOC115216977"; ID ""; gene_name "LOC115216977"; transcript_id "G36144.122"; exon_number "19"; uniq_trans_id "G36144.122";
NC_043007.1	PBRI	exon	31671197	31671343	.	+	.	gene_id "LOC115216977"; ID ""; gene_name "LOC115216977"; transcript_id "G36144.122"; exon_number "20"; uniq_trans_id "G36144.122";
NC_043007.1	PBRI	exon	31671805	31672068	.	+	.	gene_id "LOC115216977"; ID ""; gene_name "LOC115216977"; transcript_id "G36144.122"; exon_number "21"; uniq_trans_id "G36144.122";
NC_043007.1	PBRI	exon	31672180	31672310	.	+	.	gene_id "LOC115216977"; ID ""; gene_name "LOC115216977"; transcript_id "G36144.122"; exon_number "22"; uniq_trans_id "G36144.122";
NC_043007.1	PBRI	exon	31672443	31672629	.	+	.	gene_id "LOC115216977"; ID ""; gene_name "LOC115216977"; transcript_id "G36144.122"; exon_number "23"; uniq_trans_id "G36144.122";
NC_043007.1	PBRI	exon	31673873	31674073	.	+	.	gene_id "LOC115216977"; ID ""; gene_name "LOC115216977"; transcript_id "G36144.122"; exon_number "24"; uniq_trans_id "G36144.122";
NC_043007.1	PBRI	exon	31674812	31675020	.	+	.	gene_id "LOC115216977"; ID ""; gene_name "LOC115216977"; transcript_id "G36144.122"; exon_number "25"; uniq_trans_id "G36144.122";
NC_043007.1	PBRI	exon	31676090	31676294	.	+	.	gene_id "LOC115216977"; ID ""; gene_name "LOC115216977"; transcript_id "G36144.122"; exon_number "26"; uniq_trans_id "G36144.122";
NC_043007.1	PBRI	exon	31677103	31677366	.	+	.	gene_id "LOC115216977"; ID ""; gene_name "LOC115216977"; transcript_id "G36144.122"; exon_number "27"; uniq_trans_id "G36144.122";
NC_043007.1	PBRI	exon	31677611	31677721	.	+	.	gene_id "LOC115216977"; ID ""; gene_name "LOC115216977"; transcript_id "G36144.122"; exon_number "28"; uniq_trans_id "G36144.122";
NC_043007.1	PBRI	exon	31678260	31678504	.	+	.	gene_id "LOC115216977"; ID ""; gene_name "LOC115216977"; transcript_id "G36144.122"; exon_number "29"; uniq_trans_id "G36144.122";
NC_043007.1	PBRI	exon	31680110	31680248	.	+	.	gene_id "LOC115216977"; ID ""; gene_name "LOC115216977"; transcript_id "G36144.122"; exon_number "30"; uniq_trans_id "G36144.122";
NC_043007.1	PBRI	exon	31681039	31681123	.	+	.	gene_id "LOC115216977"; ID ""; gene_name "LOC115216977"; transcript_id "G36144.122"; exon_number "31"; uniq_trans_id "G36144.122";
NC_043007.1	PBRI	exon	31682158	31682249	.	+	.	gene_id "LOC115216977"; ID ""; gene_name "LOC115216977"; transcript_id "G36144.122"; exon_number "32"; uniq_trans_id "G36144.122";
NC_043007.1	PBRI	exon	31682402	31682506	.	+	.	gene_id "LOC115216977"; ID ""; gene_name "LOC115216977"; transcript_id "G36144.122"; exon_number "33"; uniq_trans_id "G36144.122";
NC_043007.1	PBRI	exon	31682993	31683120	.	+	.	gene_id "LOC115216977"; ID ""; gene_name "LOC115216977"; transcript_id "G36144.122"; exon_number "34"; uniq_trans_id "G36144.122";
NC_043007.1	PBRI	exon	31683397	31683515	.	+	.	gene_id "LOC115216977"; ID ""; gene_name "LOC115216977"; transcript_id "G36144.122"; exon_number "35"; uniq_trans_id "G36144.122";
NC_043007.1	PBRI	exon	31691548	31691644	.	+	.	gene_id "LOC115216977"; ID ""; gene_name "LOC115216977"; transcript_id "G36144.122"; exon_number "36"; uniq_trans_id "G36144.122";
NC_043007.1	PBRI	exon	31692175	31692250	.	+	.	gene_id "LOC115216977"; ID ""; gene_name "LOC115216977"; transcript_id "G36144.122"; exon_number "37"; uniq_trans_id "G36144.122";
NC_043007.1	PBRI	exon	31693445	31693591	.	+	.	gene_id "LOC115216977"; ID ""; gene_name "LOC115216977"; transcript_id "G36144.122"; exon_number "38"; uniq_trans_id "G36144.122";
NC_043007.1	PBRI	exon	31693728	31693979	.	+	.	gene_id "LOC115216977"; ID ""; gene_name "LOC115216977"; transcript_id "G36144.122"; exon_number "39"; uniq_trans_id "G36144.122";
NC_043007.1	PBRI	exon	31694907	31695002	.	+	.	gene_id "LOC115216977"; ID ""; gene_name "LOC115216977"; transcript_id "G36144.122"; exon_number "40"; uniq_trans_id "G36144.122";
NC_043007.1	PBRI	transcript	31610452	31651048	.	+	.	gene_id "LOC115216977"; ID ""; gene_name "LOC115216977"; transcript_id "G36144.126"; uniq_trans_id "G36144.126";
NC_043007.1	PBRI	exon	31610452	31610911	.	+	.	gene_id "LOC115216977"; ID ""; gene_name "LOC115216977"; transcript_id "G36144.126"; exon_number "1"; uniq_trans_id "G36144.126";
NC_043007.1	PBRI	exon	31628578	31628728	.	+	.	gene_id "LOC115216977"; ID ""; gene_name "LOC115216977"; transcript_id "G36144.126"; exon_number "2"; uniq_trans_id "G36144.126";
NC_043007.1	PBRI	exon	31633649	31633800	.	+	.	gene_id "LOC115216977"; ID ""; gene_name "LOC115216977"; transcript_id "G36144.126"; exon_number "3"; uniq_trans_id "G36144.126";
NC_043007.1	PBRI	exon	31647140	31647313	.	+	.	gene_id "LOC115216977"; ID ""; gene_name "LOC115216977"; transcript_id "G36144.126"; exon_number "4"; uniq_trans_id "G36144.126";
NC_043007.1	PBRI	exon	31647459	31647628	.	+	.	gene_id "LOC115216977"; ID ""; gene_name "LOC115216977"; transcript_id "G36144.126"; exon_number "5"; uniq_trans_id "G36144.126";
NC_043007.1	PBRI	exon	31648234	31648349	.	+	.	gene_id "LOC115216977"; ID ""; gene_name "LOC115216977"; transcript_id "G36144.126"; exon_number "6"; uniq_trans_id "G36144.126";
NC_043007.1	PBRI	exon	31649951	31650063	.	+	.	gene_id "LOC115216977"; ID ""; gene_name "LOC115216977"; transcript_id "G36144.126"; exon_number "7"; uniq_trans_id "G36144.126";
NC_043007.1	PBRI	exon	31651024	31651048	.	+	.	gene_id "LOC115216977"; ID ""; gene_name "LOC115216977"; transcript_id "G36144.126"; exon_number "8"; uniq_trans_id "G36144.126";
NC_043007.1	PBRI	transcript	31610452	31652361	.	+	.	gene_id "LOC115216977"; ID ""; gene_name "LOC115216977"; transcript_id "G36144.130"; uniq_trans_id "G36144.130";
NC_043007.1	PBRI	exon	31610452	31610911	.	+	.	gene_id "LOC115216977"; ID ""; gene_name "LOC115216977"; transcript_id "G36144.130"; exon_number "1"; uniq_trans_id "G36144.130";
NC_043007.1	PBRI	exon	31628578	31628728	.	+	.	gene_id "LOC115216977"; ID ""; gene_name "LOC115216977"; transcript_id "G36144.130"; exon_number "2"; uniq_trans_id "G36144.130";
NC_043007.1	PBRI	exon	31633649	31633800	.	+	.	gene_id "LOC115216977"; ID ""; gene_name "LOC115216977"; transcript_id "G36144.130"; exon_number "3"; uniq_trans_id "G36144.130";
NC_043007.1	PBRI	exon	31647140	31647313	.	+	.	gene_id "LOC115216977"; ID ""; gene_name "LOC115216977"; transcript_id "G36144.130"; exon_number "4"; uniq_trans_id "G36144.130";
NC_043007.1	PBRI	exon	31647459	31647628	.	+	.	gene_id "LOC115216977"; ID ""; gene_name "LOC115216977"; transcript_id "G36144.130"; exon_number "5"; uniq_trans_id "G36144.130";
NC_043007.1	PBRI	exon	31648234	31648349	.	+	.	gene_id "LOC115216977"; ID ""; gene_name "LOC115216977"; transcript_id "G36144.130"; exon_number "6"; uniq_trans_id "G36144.130";
NC_043007.1	PBRI	exon	31649951	31650063	.	+	.	gene_id "LOC115216977"; ID ""; gene_name "LOC115216977"; transcript_id "G36144.130"; exon_number "7"; uniq_trans_id "G36144.130";
NC_043007.1	PBRI	exon	31651024	31651211	.	+	.	gene_id "LOC115216977"; ID ""; gene_name "LOC115216977"; transcript_id "G36144.130"; exon_number "8"; uniq_trans_id "G36144.130";
NC_043007.1	PBRI	exon	31652277	31652361	.	+	.	gene_id "LOC115216977"; ID ""; gene_name "LOC115216977"; transcript_id "G36144.130"; exon_number "9"; uniq_trans_id "G36144.130";
NC_043007.1	PBRI	transcript	31610452	31695002	.	+	.	gene_id "LOC115216977"; ID ""; gene_name "LOC115216977"; transcript_id "G36144.133"; uniq_trans_id "G36144.133";
NC_043007.1	PBRI	exon	31610452	31610911	.	+	.	gene_id "LOC115216977"; ID ""; gene_name "LOC115216977"; transcript_id "G36144.133"; exon_number "1"; uniq_trans_id "G36144.133";
NC_043007.1	PBRI	exon	31628578	31628728	.	+	.	gene_id "LOC115216977"; ID ""; gene_name "LOC115216977"; transcript_id "G36144.133"; exon_number "2"; uniq_trans_id "G36144.133";
NC_043007.1	PBRI	exon	31633649	31633800	.	+	.	gene_id "LOC115216977"; ID ""; gene_name "LOC115216977"; transcript_id "G36144.133"; exon_number "3"; uniq_trans_id "G36144.133";
NC_043007.1	PBRI	exon	31647140	31647313	.	+	.	gene_id "LOC115216977"; ID ""; gene_name "LOC115216977"; transcript_id "G36144.133"; exon_number "4"; uniq_trans_id "G36144.133";
NC_043007.1	PBRI	exon	31647459	31647628	.	+	.	gene_id "LOC115216977"; ID ""; gene_name "LOC115216977"; transcript_id "G36144.133"; exon_number "5"; uniq_trans_id "G36144.133";
NC_043007.1	PBRI	exon	31648234	31648349	.	+	.	gene_id "LOC115216977"; ID ""; gene_name "LOC115216977"; transcript_id "G36144.133"; exon_number "6"; uniq_trans_id "G36144.133";
NC_043007.1	PBRI	exon	31649951	31650063	.	+	.	gene_id "LOC115216977"; ID ""; gene_name "LOC115216977"; transcript_id "G36144.133"; exon_number "7"; uniq_trans_id "G36144.133";
NC_043007.1	PBRI	exon	31651024	31651211	.	+	.	gene_id "LOC115216977"; ID ""; gene_name "LOC115216977"; transcript_id "G36144.133"; exon_number "8"; uniq_trans_id "G36144.133";
NC_043007.1	PBRI	exon	31652277	31652415	.	+	.	gene_id "LOC115216977"; ID ""; gene_name "LOC115216977"; transcript_id "G36144.133"; exon_number "9"; uniq_trans_id "G36144.133";
NC_043007.1	PBRI	exon	31680159	31680248	.	+	.	gene_id "LOC115216977"; ID ""; gene_name "LOC115216977"; transcript_id "G36144.133"; exon_number "10"; uniq_trans_id "G36144.133";
NC_043007.1	PBRI	exon	31681039	31681123	.	+	.	gene_id "LOC115216977"; ID ""; gene_name "LOC115216977"; transcript_id "G36144.133"; exon_number "11"; uniq_trans_id "G36144.133";
NC_043007.1	PBRI	exon	31682158	31682249	.	+	.	gene_id "LOC115216977"; ID ""; gene_name "LOC115216977"; transcript_id "G36144.133"; exon_number "12"; uniq_trans_id "G36144.133";
NC_043007.1	PBRI	exon	31682402	31682506	.	+	.	gene_id "LOC115216977"; ID ""; gene_name "LOC115216977"; transcript_id "G36144.133"; exon_number "13"; uniq_trans_id "G36144.133";
NC_043007.1	PBRI	exon	31682993	31683120	.	+	.	gene_id "LOC115216977"; ID ""; gene_name "LOC115216977"; transcript_id "G36144.133"; exon_number "14"; uniq_trans_id "G36144.133";
NC_043007.1	PBRI	exon	31683397	31683515	.	+	.	gene_id "LOC115216977"; ID ""; gene_name "LOC115216977"; transcript_id "G36144.133"; exon_number "15"; uniq_trans_id "G36144.133";
NC_043007.1	PBRI	exon	31691548	31691644	.	+	.	gene_id "LOC115216977"; ID ""; gene_name "LOC115216977"; transcript_id "G36144.133"; exon_number "16"; uniq_trans_id "G36144.133";
NC_043007.1	PBRI	exon	31692175	31692250	.	+	.	gene_id "LOC115216977"; ID ""; gene_name "LOC115216977"; transcript_id "G36144.133"; exon_number "17"; uniq_trans_id "G36144.133";
NC_043007.1	PBRI	exon	31693445	31693591	.	+	.	gene_id "LOC115216977"; ID ""; gene_name "LOC115216977"; transcript_id "G36144.133"; exon_number "18"; uniq_trans_id "G36144.133";
NC_043007.1	PBRI	exon	31693728	31693979	.	+	.	gene_id "LOC115216977"; ID ""; gene_name "LOC115216977"; transcript_id "G36144.133"; exon_number "19"; uniq_trans_id "G36144.133";
NC_043007.1	PBRI	exon	31694907	31695002	.	+	.	gene_id "LOC115216977"; ID ""; gene_name "LOC115216977"; transcript_id "G36144.133"; exon_number "20"; uniq_trans_id "G36144.133";
NC_043007.1	PBRI	transcript	31610452	31652459	.	+	.	gene_id "LOC115216977"; ID ""; gene_name "LOC115216977"; transcript_id "G36144.134"; uniq_trans_id "G36144.134";
NC_043007.1	PBRI	exon	31610452	31610911	.	+	.	gene_id "LOC115216977"; ID ""; gene_name "LOC115216977"; transcript_id "G36144.134"; exon_number "1"; uniq_trans_id "G36144.134";
NC_043007.1	PBRI	exon	31628578	31628728	.	+	.	gene_id "LOC115216977"; ID ""; gene_name "LOC115216977"; transcript_id "G36144.134"; exon_number "2"; uniq_trans_id "G36144.134";
NC_043007.1	PBRI	exon	31633649	31633800	.	+	.	gene_id "LOC115216977"; ID ""; gene_name "LOC115216977"; transcript_id "G36144.134"; exon_number "3"; uniq_trans_id "G36144.134";
NC_043007.1	PBRI	exon	31647140	31647313	.	+	.	gene_id "LOC115216977"; ID ""; gene_name "LOC115216977"; transcript_id "G36144.134"; exon_number "4"; uniq_trans_id "G36144.134";
NC_043007.1	PBRI	exon	31647459	31647628	.	+	.	gene_id "LOC115216977"; ID ""; gene_name "LOC115216977"; transcript_id "G36144.134"; exon_number "5"; uniq_trans_id "G36144.134";
NC_043007.1	PBRI	exon	31648234	31648349	.	+	.	gene_id "LOC115216977"; ID ""; gene_name "LOC115216977"; transcript_id "G36144.134"; exon_number "6"; uniq_trans_id "G36144.134";
NC_043007.1	PBRI	exon	31649951	31650063	.	+	.	gene_id "LOC115216977"; ID ""; gene_name "LOC115216977"; transcript_id "G36144.134"; exon_number "7"; uniq_trans_id "G36144.134";
NC_043007.1	PBRI	exon	31651024	31651211	.	+	.	gene_id "LOC115216977"; ID ""; gene_name "LOC115216977"; transcript_id "G36144.134"; exon_number "8"; uniq_trans_id "G36144.134";
NC_043007.1	PBRI	exon	31652277	31652459	.	+	.	gene_id "LOC115216977"; ID ""; gene_name "LOC115216977"; transcript_id "G36144.134"; exon_number "9"; uniq_trans_id "G36144.134";
NC_043007.1	PBRI	transcript	31610452	31659459	.	+	.	gene_id "LOC115216977"; ID ""; gene_name "LOC115216977"; transcript_id "G36144.140"; uniq_trans_id "G36144.140";
NC_043007.1	PBRI	exon	31610452	31610911	.	+	.	gene_id "LOC115216977"; ID ""; gene_name "LOC115216977"; transcript_id "G36144.140"; exon_number "1"; uniq_trans_id "G36144.140";
NC_043007.1	PBRI	exon	31628578	31628728	.	+	.	gene_id "LOC115216977"; ID ""; gene_name "LOC115216977"; transcript_id "G36144.140"; exon_number "2"; uniq_trans_id "G36144.140";
NC_043007.1	PBRI	exon	31633649	31633800	.	+	.	gene_id "LOC115216977"; ID ""; gene_name "LOC115216977"; transcript_id "G36144.140"; exon_number "3"; uniq_trans_id "G36144.140";
NC_043007.1	PBRI	exon	31647140	31647313	.	+	.	gene_id "LOC115216977"; ID ""; gene_name "LOC115216977"; transcript_id "G36144.140"; exon_number "4"; uniq_trans_id "G36144.140";
NC_043007.1	PBRI	exon	31647459	31647628	.	+	.	gene_id "LOC115216977"; ID ""; gene_name "LOC115216977"; transcript_id "G36144.140"; exon_number "5"; uniq_trans_id "G36144.140";
NC_043007.1	PBRI	exon	31648234	31648349	.	+	.	gene_id "LOC115216977"; ID ""; gene_name "LOC115216977"; transcript_id "G36144.140"; exon_number "6"; uniq_trans_id "G36144.140";
NC_043007.1	PBRI	exon	31649951	31650063	.	+	.	gene_id "LOC115216977"; ID ""; gene_name "LOC115216977"; transcript_id "G36144.140"; exon_number "7"; uniq_trans_id "G36144.140";
NC_043007.1	PBRI	exon	31651024	31651211	.	+	.	gene_id "LOC115216977"; ID ""; gene_name "LOC115216977"; transcript_id "G36144.140"; exon_number "8"; uniq_trans_id "G36144.140";
NC_043007.1	PBRI	exon	31652277	31652459	.	+	.	gene_id "LOC115216977"; ID ""; gene_name "LOC115216977"; transcript_id "G36144.140"; exon_number "9"; uniq_trans_id "G36144.140";
NC_043007.1	PBRI	exon	31653238	31653495	.	+	.	gene_id "LOC115216977"; ID ""; gene_name "LOC115216977"; transcript_id "G36144.140"; exon_number "10"; uniq_trans_id "G36144.140";
NC_043007.1	PBRI	exon	31653653	31653791	.	+	.	gene_id "LOC115216977"; ID ""; gene_name "LOC115216977"; transcript_id "G36144.140"; exon_number "11"; uniq_trans_id "G36144.140";
NC_043007.1	PBRI	exon	31654618	31654783	.	+	.	gene_id "LOC115216977"; ID ""; gene_name "LOC115216977"; transcript_id "G36144.140"; exon_number "12"; uniq_trans_id "G36144.140";
NC_043007.1	PBRI	exon	31656091	31656338	.	+	.	gene_id "LOC115216977"; ID ""; gene_name "LOC115216977"; transcript_id "G36144.140"; exon_number "13"; uniq_trans_id "G36144.140";
NC_043007.1	PBRI	exon	31656489	31656689	.	+	.	gene_id "LOC115216977"; ID ""; gene_name "LOC115216977"; transcript_id "G36144.140"; exon_number "14"; uniq_trans_id "G36144.140";
NC_043007.1	PBRI	exon	31657279	31657395	.	+	.	gene_id "LOC115216977"; ID ""; gene_name "LOC115216977"; transcript_id "G36144.140"; exon_number "15"; uniq_trans_id "G36144.140";
NC_043007.1	PBRI	exon	31657757	31657834	.	+	.	gene_id "LOC115216977"; ID ""; gene_name "LOC115216977"; transcript_id "G36144.140"; exon_number "16"; uniq_trans_id "G36144.140";
NC_043007.1	PBRI	exon	31658493	31658657	.	+	.	gene_id "LOC115216977"; ID ""; gene_name "LOC115216977"; transcript_id "G36144.140"; exon_number "17"; uniq_trans_id "G36144.140";
NC_043007.1	PBRI	exon	31659228	31659459	.	+	.	gene_id "LOC115216977"; ID ""; gene_name "LOC115216977"; transcript_id "G36144.140"; exon_number "18"; uniq_trans_id "G36144.140";
NC_043007.1	PBRI	transcript	31610452	31660128	.	+	.	gene_id "LOC115216977"; ID ""; gene_name "LOC115216977"; transcript_id "G36144.142"; uniq_trans_id "G36144.142";
NC_043007.1	PBRI	exon	31610452	31610911	.	+	.	gene_id "LOC115216977"; ID ""; gene_name "LOC115216977"; transcript_id "G36144.142"; exon_number "1"; uniq_trans_id "G36144.142";
NC_043007.1	PBRI	exon	31628578	31628728	.	+	.	gene_id "LOC115216977"; ID ""; gene_name "LOC115216977"; transcript_id "G36144.142"; exon_number "2"; uniq_trans_id "G36144.142";
NC_043007.1	PBRI	exon	31633649	31633800	.	+	.	gene_id "LOC115216977"; ID ""; gene_name "LOC115216977"; transcript_id "G36144.142"; exon_number "3"; uniq_trans_id "G36144.142";
NC_043007.1	PBRI	exon	31647140	31647313	.	+	.	gene_id "LOC115216977"; ID ""; gene_name "LOC115216977"; transcript_id "G36144.142"; exon_number "4"; uniq_trans_id "G36144.142";
NC_043007.1	PBRI	exon	31647459	31647628	.	+	.	gene_id "LOC115216977"; ID ""; gene_name "LOC115216977"; transcript_id "G36144.142"; exon_number "5"; uniq_trans_id "G36144.142";
NC_043007.1	PBRI	exon	31648234	31648349	.	+	.	gene_id "LOC115216977"; ID ""; gene_name "LOC115216977"; transcript_id "G36144.142"; exon_number "6"; uniq_trans_id "G36144.142";
NC_043007.1	PBRI	exon	31649951	31650063	.	+	.	gene_id "LOC115216977"; ID ""; gene_name "LOC115216977"; transcript_id "G36144.142"; exon_number "7"; uniq_trans_id "G36144.142";
NC_043007.1	PBRI	exon	31651024	31651211	.	+	.	gene_id "LOC115216977"; ID ""; gene_name "LOC115216977"; transcript_id "G36144.142"; exon_number "8"; uniq_trans_id "G36144.142";
NC_043007.1	PBRI	exon	31652277	31652459	.	+	.	gene_id "LOC115216977"; ID ""; gene_name "LOC115216977"; transcript_id "G36144.142"; exon_number "9"; uniq_trans_id "G36144.142";
NC_043007.1	PBRI	exon	31653238	31653495	.	+	.	gene_id "LOC115216977"; ID ""; gene_name "LOC115216977"; transcript_id "G36144.142"; exon_number "10"; uniq_trans_id "G36144.142";
NC_043007.1	PBRI	exon	31653653	31653791	.	+	.	gene_id "LOC115216977"; ID ""; gene_name "LOC115216977"; transcript_id "G36144.142"; exon_number "11"; uniq_trans_id "G36144.142";
NC_043007.1	PBRI	exon	31654618	31654783	.	+	.	gene_id "LOC115216977"; ID ""; gene_name "LOC115216977"; transcript_id "G36144.142"; exon_number "12"; uniq_trans_id "G36144.142";
NC_043007.1	PBRI	exon	31656091	31656338	.	+	.	gene_id "LOC115216977"; ID ""; gene_name "LOC115216977"; transcript_id "G36144.142"; exon_number "13"; uniq_trans_id "G36144.142";
NC_043007.1	PBRI	exon	31656489	31656689	.	+	.	gene_id "LOC115216977"; ID ""; gene_name "LOC115216977"; transcript_id "G36144.142"; exon_number "14"; uniq_trans_id "G36144.142";
NC_043007.1	PBRI	exon	31657279	31657395	.	+	.	gene_id "LOC115216977"; ID ""; gene_name "LOC115216977"; transcript_id "G36144.142"; exon_number "15"; uniq_trans_id "G36144.142";
NC_043007.1	PBRI	exon	31657757	31657834	.	+	.	gene_id "LOC115216977"; ID ""; gene_name "LOC115216977"; transcript_id "G36144.142"; exon_number "16"; uniq_trans_id "G36144.142";
NC_043007.1	PBRI	exon	31658493	31658657	.	+	.	gene_id "LOC115216977"; ID ""; gene_name "LOC115216977"; transcript_id "G36144.142"; exon_number "17"; uniq_trans_id "G36144.142";
NC_043007.1	PBRI	exon	31659228	31659527	.	+	.	gene_id "LOC115216977"; ID ""; gene_name "LOC115216977"; transcript_id "G36144.142"; exon_number "18"; uniq_trans_id "G36144.142";
NC_043007.1	PBRI	exon	31659775	31659903	.	+	.	gene_id "LOC115216977"; ID ""; gene_name "LOC115216977"; transcript_id "G36144.142"; exon_number "19"; uniq_trans_id "G36144.142";
NC_043007.1	PBRI	exon	31660021	31660128	.	+	.	gene_id "LOC115216977"; ID ""; gene_name "LOC115216977"; transcript_id "G36144.142"; exon_number "20"; uniq_trans_id "G36144.142";
NC_043007.1	PBRI	transcript	31610452	31676206	.	+	.	gene_id "LOC115216977"; ID ""; gene_name "LOC115216977"; transcript_id "G36144.145"; uniq_trans_id "G36144.145";
NC_043007.1	PBRI	exon	31610452	31610911	.	+	.	gene_id "LOC115216977"; ID ""; gene_name "LOC115216977"; transcript_id "G36144.145"; exon_number "1"; uniq_trans_id "G36144.145";
NC_043007.1	PBRI	exon	31628578	31628728	.	+	.	gene_id "LOC115216977"; ID ""; gene_name "LOC115216977"; transcript_id "G36144.145"; exon_number "2"; uniq_trans_id "G36144.145";
NC_043007.1	PBRI	exon	31633649	31633800	.	+	.	gene_id "LOC115216977"; ID ""; gene_name "LOC115216977"; transcript_id "G36144.145"; exon_number "3"; uniq_trans_id "G36144.145";
NC_043007.1	PBRI	exon	31647140	31647313	.	+	.	gene_id "LOC115216977"; ID ""; gene_name "LOC115216977"; transcript_id "G36144.145"; exon_number "4"; uniq_trans_id "G36144.145";
NC_043007.1	PBRI	exon	31647459	31647628	.	+	.	gene_id "LOC115216977"; ID ""; gene_name "LOC115216977"; transcript_id "G36144.145"; exon_number "5"; uniq_trans_id "G36144.145";
NC_043007.1	PBRI	exon	31648234	31648349	.	+	.	gene_id "LOC115216977"; ID ""; gene_name "LOC115216977"; transcript_id "G36144.145"; exon_number "6"; uniq_trans_id "G36144.145";
NC_043007.1	PBRI	exon	31649951	31650063	.	+	.	gene_id "LOC115216977"; ID ""; gene_name "LOC115216977"; transcript_id "G36144.145"; exon_number "7"; uniq_trans_id "G36144.145";
NC_043007.1	PBRI	exon	31651024	31651211	.	+	.	gene_id "LOC115216977"; ID ""; gene_name "LOC115216977"; transcript_id "G36144.145"; exon_number "8"; uniq_trans_id "G36144.145";
NC_043007.1	PBRI	exon	31652277	31652459	.	+	.	gene_id "LOC115216977"; ID ""; gene_name "LOC115216977"; transcript_id "G36144.145"; exon_number "9"; uniq_trans_id "G36144.145";
NC_043007.1	PBRI	exon	31653238	31653495	.	+	.	gene_id "LOC115216977"; ID ""; gene_name "LOC115216977"; transcript_id "G36144.145"; exon_number "10"; uniq_trans_id "G36144.145";
NC_043007.1	PBRI	exon	31653653	31653791	.	+	.	gene_id "LOC115216977"; ID ""; gene_name "LOC115216977"; transcript_id "G36144.145"; exon_number "11"; uniq_trans_id "G36144.145";
NC_043007.1	PBRI	exon	31654618	31654783	.	+	.	gene_id "LOC115216977"; ID ""; gene_name "LOC115216977"; transcript_id "G36144.145"; exon_number "12"; uniq_trans_id "G36144.145";
NC_043007.1	PBRI	exon	31656091	31656338	.	+	.	gene_id "LOC115216977"; ID ""; gene_name "LOC115216977"; transcript_id "G36144.145"; exon_number "13"; uniq_trans_id "G36144.145";
NC_043007.1	PBRI	exon	31656489	31656689	.	+	.	gene_id "LOC115216977"; ID ""; gene_name "LOC115216977"; transcript_id "G36144.145"; exon_number "14"; uniq_trans_id "G36144.145";
NC_043007.1	PBRI	exon	31657279	31657395	.	+	.	gene_id "LOC115216977"; ID ""; gene_name "LOC115216977"; transcript_id "G36144.145"; exon_number "15"; uniq_trans_id "G36144.145";
NC_043007.1	PBRI	exon	31657757	31657834	.	+	.	gene_id "LOC115216977"; ID ""; gene_name "LOC115216977"; transcript_id "G36144.145"; exon_number "16"; uniq_trans_id "G36144.145";
NC_043007.1	PBRI	exon	31658493	31658657	.	+	.	gene_id "LOC115216977"; ID ""; gene_name "LOC115216977"; transcript_id "G36144.145"; exon_number "17"; uniq_trans_id "G36144.145";
NC_043007.1	PBRI	exon	31659228	31659527	.	+	.	gene_id "LOC115216977"; ID ""; gene_name "LOC115216977"; transcript_id "G36144.145"; exon_number "18"; uniq_trans_id "G36144.145";
NC_043007.1	PBRI	exon	31659775	31659903	.	+	.	gene_id "LOC115216977"; ID ""; gene_name "LOC115216977"; transcript_id "G36144.145"; exon_number "19"; uniq_trans_id "G36144.145";
NC_043007.1	PBRI	exon	31660021	31660137	.	+	.	gene_id "LOC115216977"; ID ""; gene_name "LOC115216977"; transcript_id "G36144.145"; exon_number "20"; uniq_trans_id "G36144.145";
NC_043007.1	PBRI	exon	31660402	31660677	.	+	.	gene_id "LOC115216977"; ID ""; gene_name "LOC115216977"; transcript_id "G36144.145"; exon_number "21"; uniq_trans_id "G36144.145";
NC_043007.1	PBRI	exon	31661020	31661109	.	+	.	gene_id "LOC115216977"; ID ""; gene_name "LOC115216977"; transcript_id "G36144.145"; exon_number "22"; uniq_trans_id "G36144.145";
NC_043007.1	PBRI	exon	31662941	31663012	.	+	.	gene_id "LOC115216977"; ID ""; gene_name "LOC115216977"; transcript_id "G36144.145"; exon_number "23"; uniq_trans_id "G36144.145";
NC_043007.1	PBRI	exon	31669738	31669910	.	+	.	gene_id "LOC115216977"; ID ""; gene_name "LOC115216977"; transcript_id "G36144.145"; exon_number "24"; uniq_trans_id "G36144.145";
NC_043007.1	PBRI	exon	31671010	31671100	.	+	.	gene_id "LOC115216977"; ID ""; gene_name "LOC115216977"; transcript_id "G36144.145"; exon_number "25"; uniq_trans_id "G36144.145";
NC_043007.1	PBRI	exon	31671197	31671343	.	+	.	gene_id "LOC115216977"; ID ""; gene_name "LOC115216977"; transcript_id "G36144.145"; exon_number "26"; uniq_trans_id "G36144.145";
NC_043007.1	PBRI	exon	31671805	31672068	.	+	.	gene_id "LOC115216977"; ID ""; gene_name "LOC115216977"; transcript_id "G36144.145"; exon_number "27"; uniq_trans_id "G36144.145";
NC_043007.1	PBRI	exon	31672180	31672310	.	+	.	gene_id "LOC115216977"; ID ""; gene_name "LOC115216977"; transcript_id "G36144.145"; exon_number "28"; uniq_trans_id "G36144.145";
NC_043007.1	PBRI	exon	31672443	31672629	.	+	.	gene_id "LOC115216977"; ID ""; gene_name "LOC115216977"; transcript_id "G36144.145"; exon_number "29"; uniq_trans_id "G36144.145";
NC_043007.1	PBRI	exon	31673873	31674073	.	+	.	gene_id "LOC115216977"; ID ""; gene_name "LOC115216977"; transcript_id "G36144.145"; exon_number "30"; uniq_trans_id "G36144.145";
NC_043007.1	PBRI	exon	31674812	31675020	.	+	.	gene_id "LOC115216977"; ID ""; gene_name "LOC115216977"; transcript_id "G36144.145"; exon_number "31"; uniq_trans_id "G36144.145";
NC_043007.1	PBRI	exon	31676090	31676206	.	+	.	gene_id "LOC115216977"; ID ""; gene_name "LOC115216977"; transcript_id "G36144.145"; exon_number "32"; uniq_trans_id "G36144.145";
NC_043007.1	PBRI	transcript	31610452	31695129	.	+	.	gene_id "LOC115216977"; ID ""; gene_name "LOC115216977"; transcript_id "G36144.147"; uniq_trans_id "G36144.147";
NC_043007.1	PBRI	exon	31610452	31610911	.	+	.	gene_id "LOC115216977"; ID ""; gene_name "LOC115216977"; transcript_id "G36144.147"; exon_number "1"; uniq_trans_id "G36144.147";
NC_043007.1	PBRI	exon	31628578	31628728	.	+	.	gene_id "LOC115216977"; ID ""; gene_name "LOC115216977"; transcript_id "G36144.147"; exon_number "2"; uniq_trans_id "G36144.147";
NC_043007.1	PBRI	exon	31633649	31633800	.	+	.	gene_id "LOC115216977"; ID ""; gene_name "LOC115216977"; transcript_id "G36144.147"; exon_number "3"; uniq_trans_id "G36144.147";
NC_043007.1	PBRI	exon	31647140	31647313	.	+	.	gene_id "LOC115216977"; ID ""; gene_name "LOC115216977"; transcript_id "G36144.147"; exon_number "4"; uniq_trans_id "G36144.147";
NC_043007.1	PBRI	exon	31647459	31647628	.	+	.	gene_id "LOC115216977"; ID ""; gene_name "LOC115216977"; transcript_id "G36144.147"; exon_number "5"; uniq_trans_id "G36144.147";
NC_043007.1	PBRI	exon	31648234	31648349	.	+	.	gene_id "LOC115216977"; ID ""; gene_name "LOC115216977"; transcript_id "G36144.147"; exon_number "6"; uniq_trans_id "G36144.147";
NC_043007.1	PBRI	exon	31649951	31650063	.	+	.	gene_id "LOC115216977"; ID ""; gene_name "LOC115216977"; transcript_id "G36144.147"; exon_number "7"; uniq_trans_id "G36144.147";
NC_043007.1	PBRI	exon	31651024	31651211	.	+	.	gene_id "LOC115216977"; ID ""; gene_name "LOC115216977"; transcript_id "G36144.147"; exon_number "8"; uniq_trans_id "G36144.147";
NC_043007.1	PBRI	exon	31652277	31652459	.	+	.	gene_id "LOC115216977"; ID ""; gene_name "LOC115216977"; transcript_id "G36144.147"; exon_number "9"; uniq_trans_id "G36144.147";
NC_043007.1	PBRI	exon	31653238	31653495	.	+	.	gene_id "LOC115216977"; ID ""; gene_name "LOC115216977"; transcript_id "G36144.147"; exon_number "10"; uniq_trans_id "G36144.147";
NC_043007.1	PBRI	exon	31653653	31653791	.	+	.	gene_id "LOC115216977"; ID ""; gene_name "LOC115216977"; transcript_id "G36144.147"; exon_number "11"; uniq_trans_id "G36144.147";
NC_043007.1	PBRI	exon	31654618	31654783	.	+	.	gene_id "LOC115216977"; ID ""; gene_name "LOC115216977"; transcript_id "G36144.147"; exon_number "12"; uniq_trans_id "G36144.147";
NC_043007.1	PBRI	exon	31656091	31656338	.	+	.	gene_id "LOC115216977"; ID ""; gene_name "LOC115216977"; transcript_id "G36144.147"; exon_number "13"; uniq_trans_id "G36144.147";
NC_043007.1	PBRI	exon	31656489	31656689	.	+	.	gene_id "LOC115216977"; ID ""; gene_name "LOC115216977"; transcript_id "G36144.147"; exon_number "14"; uniq_trans_id "G36144.147";
NC_043007.1	PBRI	exon	31657279	31657395	.	+	.	gene_id "LOC115216977"; ID ""; gene_name "LOC115216977"; transcript_id "G36144.147"; exon_number "15"; uniq_trans_id "G36144.147";
NC_043007.1	PBRI	exon	31657757	31657834	.	+	.	gene_id "LOC115216977"; ID ""; gene_name "LOC115216977"; transcript_id "G36144.147"; exon_number "16"; uniq_trans_id "G36144.147";
NC_043007.1	PBRI	exon	31658493	31658657	.	+	.	gene_id "LOC115216977"; ID ""; gene_name "LOC115216977"; transcript_id "G36144.147"; exon_number "17"; uniq_trans_id "G36144.147";
NC_043007.1	PBRI	exon	31659228	31659527	.	+	.	gene_id "LOC115216977"; ID ""; gene_name "LOC115216977"; transcript_id "G36144.147"; exon_number "18"; uniq_trans_id "G36144.147";
NC_043007.1	PBRI	exon	31659775	31659903	.	+	.	gene_id "LOC115216977"; ID ""; gene_name "LOC115216977"; transcript_id "G36144.147"; exon_number "19"; uniq_trans_id "G36144.147";
NC_043007.1	PBRI	exon	31660021	31660137	.	+	.	gene_id "LOC115216977"; ID ""; gene_name "LOC115216977"; transcript_id "G36144.147"; exon_number "20"; uniq_trans_id "G36144.147";
NC_043007.1	PBRI	exon	31660402	31660677	.	+	.	gene_id "LOC115216977"; ID ""; gene_name "LOC115216977"; transcript_id "G36144.147"; exon_number "21"; uniq_trans_id "G36144.147";
NC_043007.1	PBRI	exon	31661020	31661109	.	+	.	gene_id "LOC115216977"; ID ""; gene_name "LOC115216977"; transcript_id "G36144.147"; exon_number "22"; uniq_trans_id "G36144.147";
NC_043007.1	PBRI	exon	31662941	31663012	.	+	.	gene_id "LOC115216977"; ID ""; gene_name "LOC115216977"; transcript_id "G36144.147"; exon_number "23"; uniq_trans_id "G36144.147";
NC_043007.1	PBRI	exon	31669738	31669910	.	+	.	gene_id "LOC115216977"; ID ""; gene_name "LOC115216977"; transcript_id "G36144.147"; exon_number "24"; uniq_trans_id "G36144.147";
NC_043007.1	PBRI	exon	31671010	31671100	.	+	.	gene_id "LOC115216977"; ID ""; gene_name "LOC115216977"; transcript_id "G36144.147"; exon_number "25"; uniq_trans_id "G36144.147";
NC_043007.1	PBRI	exon	31671197	31671343	.	+	.	gene_id "LOC115216977"; ID ""; gene_name "LOC115216977"; transcript_id "G36144.147"; exon_number "26"; uniq_trans_id "G36144.147";
NC_043007.1	PBRI	exon	31671805	31672068	.	+	.	gene_id "LOC115216977"; ID ""; gene_name "LOC115216977"; transcript_id "G36144.147"; exon_number "27"; uniq_trans_id "G36144.147";
NC_043007.1	PBRI	exon	31672180	31672310	.	+	.	gene_id "LOC115216977"; ID ""; gene_name "LOC115216977"; transcript_id "G36144.147"; exon_number "28"; uniq_trans_id "G36144.147";
NC_043007.1	PBRI	exon	31672443	31672629	.	+	.	gene_id "LOC115216977"; ID ""; gene_name "LOC115216977"; transcript_id "G36144.147"; exon_number "29"; uniq_trans_id "G36144.147";
NC_043007.1	PBRI	exon	31673873	31674073	.	+	.	gene_id "LOC115216977"; ID ""; gene_name "LOC115216977"; transcript_id "G36144.147"; exon_number "30"; uniq_trans_id "G36144.147";
NC_043007.1	PBRI	exon	31674812	31675020	.	+	.	gene_id "LOC115216977"; ID ""; gene_name "LOC115216977"; transcript_id "G36144.147"; exon_number "31"; uniq_trans_id "G36144.147";
NC_043007.1	PBRI	exon	31676090	31676294	.	+	.	gene_id "LOC115216977"; ID ""; gene_name "LOC115216977"; transcript_id "G36144.147"; exon_number "32"; uniq_trans_id "G36144.147";
NC_043007.1	PBRI	exon	31677103	31677366	.	+	.	gene_id "LOC115216977"; ID ""; gene_name "LOC115216977"; transcript_id "G36144.147"; exon_number "33"; uniq_trans_id "G36144.147";
NC_043007.1	PBRI	exon	31677611	31677721	.	+	.	gene_id "LOC115216977"; ID ""; gene_name "LOC115216977"; transcript_id "G36144.147"; exon_number "34"; uniq_trans_id "G36144.147";
NC_043007.1	PBRI	exon	31678260	31678504	.	+	.	gene_id "LOC115216977"; ID ""; gene_name "LOC115216977"; transcript_id "G36144.147"; exon_number "35"; uniq_trans_id "G36144.147";
NC_043007.1	PBRI	exon	31680110	31680248	.	+	.	gene_id "LOC115216977"; ID ""; gene_name "LOC115216977"; transcript_id "G36144.147"; exon_number "36"; uniq_trans_id "G36144.147";
NC_043007.1	PBRI	exon	31681039	31681123	.	+	.	gene_id "LOC115216977"; ID ""; gene_name "LOC115216977"; transcript_id "G36144.147"; exon_number "37"; uniq_trans_id "G36144.147";
NC_043007.1	PBRI	exon	31682158	31682249	.	+	.	gene_id "LOC115216977"; ID ""; gene_name "LOC115216977"; transcript_id "G36144.147"; exon_number "38"; uniq_trans_id "G36144.147";
NC_043007.1	PBRI	exon	31682402	31682506	.	+	.	gene_id "LOC115216977"; ID ""; gene_name "LOC115216977"; transcript_id "G36144.147"; exon_number "39"; uniq_trans_id "G36144.147";
NC_043007.1	PBRI	exon	31682993	31683120	.	+	.	gene_id "LOC115216977"; ID ""; gene_name "LOC115216977"; transcript_id "G36144.147"; exon_number "40"; uniq_trans_id "G36144.147";
NC_043007.1	PBRI	exon	31683397	31683515	.	+	.	gene_id "LOC115216977"; ID ""; gene_name "LOC115216977"; transcript_id "G36144.147"; exon_number "41"; uniq_trans_id "G36144.147";
NC_043007.1	PBRI	exon	31691548	31691644	.	+	.	gene_id "LOC115216977"; ID ""; gene_name "LOC115216977"; transcript_id "G36144.147"; exon_number "42"; uniq_trans_id "G36144.147";
NC_043007.1	PBRI	exon	31692175	31692250	.	+	.	gene_id "LOC115216977"; ID ""; gene_name "LOC115216977"; transcript_id "G36144.147"; exon_number "43"; uniq_trans_id "G36144.147";
NC_043007.1	PBRI	exon	31693445	31693591	.	+	.	gene_id "LOC115216977"; ID ""; gene_name "LOC115216977"; transcript_id "G36144.147"; exon_number "44"; uniq_trans_id "G36144.147";
NC_043007.1	PBRI	exon	31693728	31693979	.	+	.	gene_id "LOC115216977"; ID ""; gene_name "LOC115216977"; transcript_id "G36144.147"; exon_number "45"; uniq_trans_id "G36144.147";
NC_043007.1	PBRI	exon	31694907	31695129	.	+	.	gene_id "LOC115216977"; ID ""; gene_name "LOC115216977"; transcript_id "G36144.147"; exon_number "46"; uniq_trans_id "G36144.147";
NC_043007.1	PBRI	transcript	31608250	31683050	.	+	.	gene_id "LOC115216977"; ID ""; gene_name "LOC115216977"; transcript_id "G36144.15"; uniq_trans_id "G36144.15";
NC_043007.1	PBRI	exon	31608250	31608393	.	+	.	gene_id "LOC115216977"; ID ""; gene_name "LOC115216977"; transcript_id "G36144.15"; exon_number "1"; uniq_trans_id "G36144.15";
NC_043007.1	PBRI	exon	31628578	31628728	.	+	.	gene_id "LOC115216977"; ID ""; gene_name "LOC115216977"; transcript_id "G36144.15"; exon_number "2"; uniq_trans_id "G36144.15";
NC_043007.1	PBRI	exon	31633649	31633800	.	+	.	gene_id "LOC115216977"; ID ""; gene_name "LOC115216977"; transcript_id "G36144.15"; exon_number "3"; uniq_trans_id "G36144.15";
NC_043007.1	PBRI	exon	31647140	31647313	.	+	.	gene_id "LOC115216977"; ID ""; gene_name "LOC115216977"; transcript_id "G36144.15"; exon_number "4"; uniq_trans_id "G36144.15";
NC_043007.1	PBRI	exon	31647459	31647628	.	+	.	gene_id "LOC115216977"; ID ""; gene_name "LOC115216977"; transcript_id "G36144.15"; exon_number "5"; uniq_trans_id "G36144.15";
NC_043007.1	PBRI	exon	31648234	31648349	.	+	.	gene_id "LOC115216977"; ID ""; gene_name "LOC115216977"; transcript_id "G36144.15"; exon_number "6"; uniq_trans_id "G36144.15";
NC_043007.1	PBRI	exon	31649951	31650063	.	+	.	gene_id "LOC115216977"; ID ""; gene_name "LOC115216977"; transcript_id "G36144.15"; exon_number "7"; uniq_trans_id "G36144.15";
NC_043007.1	PBRI	exon	31651024	31651211	.	+	.	gene_id "LOC115216977"; ID ""; gene_name "LOC115216977"; transcript_id "G36144.15"; exon_number "8"; uniq_trans_id "G36144.15";
NC_043007.1	PBRI	exon	31652277	31652459	.	+	.	gene_id "LOC115216977"; ID ""; gene_name "LOC115216977"; transcript_id "G36144.15"; exon_number "9"; uniq_trans_id "G36144.15";
NC_043007.1	PBRI	exon	31653238	31653495	.	+	.	gene_id "LOC115216977"; ID ""; gene_name "LOC115216977"; transcript_id "G36144.15"; exon_number "10"; uniq_trans_id "G36144.15";
NC_043007.1	PBRI	exon	31653653	31653791	.	+	.	gene_id "LOC115216977"; ID ""; gene_name "LOC115216977"; transcript_id "G36144.15"; exon_number "11"; uniq_trans_id "G36144.15";
NC_043007.1	PBRI	exon	31654618	31654783	.	+	.	gene_id "LOC115216977"; ID ""; gene_name "LOC115216977"; transcript_id "G36144.15"; exon_number "12"; uniq_trans_id "G36144.15";
NC_043007.1	PBRI	exon	31656091	31656338	.	+	.	gene_id "LOC115216977"; ID ""; gene_name "LOC115216977"; transcript_id "G36144.15"; exon_number "13"; uniq_trans_id "G36144.15";
NC_043007.1	PBRI	exon	31656489	31656689	.	+	.	gene_id "LOC115216977"; ID ""; gene_name "LOC115216977"; transcript_id "G36144.15"; exon_number "14"; uniq_trans_id "G36144.15";
NC_043007.1	PBRI	exon	31657279	31657395	.	+	.	gene_id "LOC115216977"; ID ""; gene_name "LOC115216977"; transcript_id "G36144.15"; exon_number "15"; uniq_trans_id "G36144.15";
NC_043007.1	PBRI	exon	31657757	31657834	.	+	.	gene_id "LOC115216977"; ID ""; gene_name "LOC115216977"; transcript_id "G36144.15"; exon_number "16"; uniq_trans_id "G36144.15";
NC_043007.1	PBRI	exon	31658493	31658657	.	+	.	gene_id "LOC115216977"; ID ""; gene_name "LOC115216977"; transcript_id "G36144.15"; exon_number "17"; uniq_trans_id "G36144.15";
NC_043007.1	PBRI	exon	31659228	31659527	.	+	.	gene_id "LOC115216977"; ID ""; gene_name "LOC115216977"; transcript_id "G36144.15"; exon_number "18"; uniq_trans_id "G36144.15";
NC_043007.1	PBRI	exon	31659775	31659903	.	+	.	gene_id "LOC115216977"; ID ""; gene_name "LOC115216977"; transcript_id "G36144.15"; exon_number "19"; uniq_trans_id "G36144.15";
NC_043007.1	PBRI	exon	31660021	31660137	.	+	.	gene_id "LOC115216977"; ID ""; gene_name "LOC115216977"; transcript_id "G36144.15"; exon_number "20"; uniq_trans_id "G36144.15";
NC_043007.1	PBRI	exon	31660402	31660677	.	+	.	gene_id "LOC115216977"; ID ""; gene_name "LOC115216977"; transcript_id "G36144.15"; exon_number "21"; uniq_trans_id "G36144.15";
NC_043007.1	PBRI	exon	31661020	31661109	.	+	.	gene_id "LOC115216977"; ID ""; gene_name "LOC115216977"; transcript_id "G36144.15"; exon_number "22"; uniq_trans_id "G36144.15";
NC_043007.1	PBRI	exon	31662941	31663018	.	+	.	gene_id "LOC115216977"; ID ""; gene_name "LOC115216977"; transcript_id "G36144.15"; exon_number "23"; uniq_trans_id "G36144.15";
NC_043007.1	PBRI	exon	31669738	31669910	.	+	.	gene_id "LOC115216977"; ID ""; gene_name "LOC115216977"; transcript_id "G36144.15"; exon_number "24"; uniq_trans_id "G36144.15";
NC_043007.1	PBRI	exon	31671010	31671100	.	+	.	gene_id "LOC115216977"; ID ""; gene_name "LOC115216977"; transcript_id "G36144.15"; exon_number "25"; uniq_trans_id "G36144.15";
NC_043007.1	PBRI	exon	31671197	31671343	.	+	.	gene_id "LOC115216977"; ID ""; gene_name "LOC115216977"; transcript_id "G36144.15"; exon_number "26"; uniq_trans_id "G36144.15";
NC_043007.1	PBRI	exon	31671805	31672068	.	+	.	gene_id "LOC115216977"; ID ""; gene_name "LOC115216977"; transcript_id "G36144.15"; exon_number "27"; uniq_trans_id "G36144.15";
NC_043007.1	PBRI	exon	31672180	31672310	.	+	.	gene_id "LOC115216977"; ID ""; gene_name "LOC115216977"; transcript_id "G36144.15"; exon_number "28"; uniq_trans_id "G36144.15";
NC_043007.1	PBRI	exon	31672443	31672629	.	+	.	gene_id "LOC115216977"; ID ""; gene_name "LOC115216977"; transcript_id "G36144.15"; exon_number "29"; uniq_trans_id "G36144.15";
NC_043007.1	PBRI	exon	31673873	31674073	.	+	.	gene_id "LOC115216977"; ID ""; gene_name "LOC115216977"; transcript_id "G36144.15"; exon_number "30"; uniq_trans_id "G36144.15";
NC_043007.1	PBRI	exon	31674812	31675020	.	+	.	gene_id "LOC115216977"; ID ""; gene_name "LOC115216977"; transcript_id "G36144.15"; exon_number "31"; uniq_trans_id "G36144.15";
NC_043007.1	PBRI	exon	31676090	31676294	.	+	.	gene_id "LOC115216977"; ID ""; gene_name "LOC115216977"; transcript_id "G36144.15"; exon_number "32"; uniq_trans_id "G36144.15";
NC_043007.1	PBRI	exon	31677103	31677366	.	+	.	gene_id "LOC115216977"; ID ""; gene_name "LOC115216977"; transcript_id "G36144.15"; exon_number "33"; uniq_trans_id "G36144.15";
NC_043007.1	PBRI	exon	31677611	31677721	.	+	.	gene_id "LOC115216977"; ID ""; gene_name "LOC115216977"; transcript_id "G36144.15"; exon_number "34"; uniq_trans_id "G36144.15";
NC_043007.1	PBRI	exon	31678260	31678504	.	+	.	gene_id "LOC115216977"; ID ""; gene_name "LOC115216977"; transcript_id "G36144.15"; exon_number "35"; uniq_trans_id "G36144.15";
NC_043007.1	PBRI	exon	31680110	31680248	.	+	.	gene_id "LOC115216977"; ID ""; gene_name "LOC115216977"; transcript_id "G36144.15"; exon_number "36"; uniq_trans_id "G36144.15";
NC_043007.1	PBRI	exon	31681039	31681123	.	+	.	gene_id "LOC115216977"; ID ""; gene_name "LOC115216977"; transcript_id "G36144.15"; exon_number "37"; uniq_trans_id "G36144.15";
NC_043007.1	PBRI	exon	31682158	31682249	.	+	.	gene_id "LOC115216977"; ID ""; gene_name "LOC115216977"; transcript_id "G36144.15"; exon_number "38"; uniq_trans_id "G36144.15";
NC_043007.1	PBRI	exon	31682402	31682506	.	+	.	gene_id "LOC115216977"; ID ""; gene_name "LOC115216977"; transcript_id "G36144.15"; exon_number "39"; uniq_trans_id "G36144.15";
NC_043007.1	PBRI	exon	31682993	31683050	.	+	.	gene_id "LOC115216977"; ID ""; gene_name "LOC115216977"; transcript_id "G36144.15"; exon_number "40"; uniq_trans_id "G36144.15";
NC_043007.1	PBRI	transcript	31610452	31672203	.	+	.	gene_id "LOC115216977"; ID ""; gene_name "LOC115216977"; transcript_id "G36144.150"; uniq_trans_id "G36144.150";
NC_043007.1	PBRI	exon	31610452	31610911	.	+	.	gene_id "LOC115216977"; ID ""; gene_name "LOC115216977"; transcript_id "G36144.150"; exon_number "1"; uniq_trans_id "G36144.150";
NC_043007.1	PBRI	exon	31628578	31628728	.	+	.	gene_id "LOC115216977"; ID ""; gene_name "LOC115216977"; transcript_id "G36144.150"; exon_number "2"; uniq_trans_id "G36144.150";
NC_043007.1	PBRI	exon	31633649	31633800	.	+	.	gene_id "LOC115216977"; ID ""; gene_name "LOC115216977"; transcript_id "G36144.150"; exon_number "3"; uniq_trans_id "G36144.150";
NC_043007.1	PBRI	exon	31647140	31647313	.	+	.	gene_id "LOC115216977"; ID ""; gene_name "LOC115216977"; transcript_id "G36144.150"; exon_number "4"; uniq_trans_id "G36144.150";
NC_043007.1	PBRI	exon	31647459	31647628	.	+	.	gene_id "LOC115216977"; ID ""; gene_name "LOC115216977"; transcript_id "G36144.150"; exon_number "5"; uniq_trans_id "G36144.150";
NC_043007.1	PBRI	exon	31648234	31648349	.	+	.	gene_id "LOC115216977"; ID ""; gene_name "LOC115216977"; transcript_id "G36144.150"; exon_number "6"; uniq_trans_id "G36144.150";
NC_043007.1	PBRI	exon	31649951	31650063	.	+	.	gene_id "LOC115216977"; ID ""; gene_name "LOC115216977"; transcript_id "G36144.150"; exon_number "7"; uniq_trans_id "G36144.150";
NC_043007.1	PBRI	exon	31651024	31651211	.	+	.	gene_id "LOC115216977"; ID ""; gene_name "LOC115216977"; transcript_id "G36144.150"; exon_number "8"; uniq_trans_id "G36144.150";
NC_043007.1	PBRI	exon	31652277	31652459	.	+	.	gene_id "LOC115216977"; ID ""; gene_name "LOC115216977"; transcript_id "G36144.150"; exon_number "9"; uniq_trans_id "G36144.150";
NC_043007.1	PBRI	exon	31653238	31653495	.	+	.	gene_id "LOC115216977"; ID ""; gene_name "LOC115216977"; transcript_id "G36144.150"; exon_number "10"; uniq_trans_id "G36144.150";
NC_043007.1	PBRI	exon	31653653	31653791	.	+	.	gene_id "LOC115216977"; ID ""; gene_name "LOC115216977"; transcript_id "G36144.150"; exon_number "11"; uniq_trans_id "G36144.150";
NC_043007.1	PBRI	exon	31654618	31654783	.	+	.	gene_id "LOC115216977"; ID ""; gene_name "LOC115216977"; transcript_id "G36144.150"; exon_number "12"; uniq_trans_id "G36144.150";
NC_043007.1	PBRI	exon	31656091	31656338	.	+	.	gene_id "LOC115216977"; ID ""; gene_name "LOC115216977"; transcript_id "G36144.150"; exon_number "13"; uniq_trans_id "G36144.150";
NC_043007.1	PBRI	exon	31656489	31656689	.	+	.	gene_id "LOC115216977"; ID ""; gene_name "LOC115216977"; transcript_id "G36144.150"; exon_number "14"; uniq_trans_id "G36144.150";
NC_043007.1	PBRI	exon	31657279	31657395	.	+	.	gene_id "LOC115216977"; ID ""; gene_name "LOC115216977"; transcript_id "G36144.150"; exon_number "15"; uniq_trans_id "G36144.150";
NC_043007.1	PBRI	exon	31657757	31657834	.	+	.	gene_id "LOC115216977"; ID ""; gene_name "LOC115216977"; transcript_id "G36144.150"; exon_number "16"; uniq_trans_id "G36144.150";
NC_043007.1	PBRI	exon	31658493	31658657	.	+	.	gene_id "LOC115216977"; ID ""; gene_name "LOC115216977"; transcript_id "G36144.150"; exon_number "17"; uniq_trans_id "G36144.150";
NC_043007.1	PBRI	exon	31659228	31659527	.	+	.	gene_id "LOC115216977"; ID ""; gene_name "LOC115216977"; transcript_id "G36144.150"; exon_number "18"; uniq_trans_id "G36144.150";
NC_043007.1	PBRI	exon	31659775	31659903	.	+	.	gene_id "LOC115216977"; ID ""; gene_name "LOC115216977"; transcript_id "G36144.150"; exon_number "19"; uniq_trans_id "G36144.150";
NC_043007.1	PBRI	exon	31660021	31660137	.	+	.	gene_id "LOC115216977"; ID ""; gene_name "LOC115216977"; transcript_id "G36144.150"; exon_number "20"; uniq_trans_id "G36144.150";
NC_043007.1	PBRI	exon	31660402	31660677	.	+	.	gene_id "LOC115216977"; ID ""; gene_name "LOC115216977"; transcript_id "G36144.150"; exon_number "21"; uniq_trans_id "G36144.150";
NC_043007.1	PBRI	exon	31661020	31661109	.	+	.	gene_id "LOC115216977"; ID ""; gene_name "LOC115216977"; transcript_id "G36144.150"; exon_number "22"; uniq_trans_id "G36144.150";
NC_043007.1	PBRI	exon	31662941	31663018	.	+	.	gene_id "LOC115216977"; ID ""; gene_name "LOC115216977"; transcript_id "G36144.150"; exon_number "23"; uniq_trans_id "G36144.150";
NC_043007.1	PBRI	exon	31665242	31665265	.	+	.	gene_id "LOC115216977"; ID ""; gene_name "LOC115216977"; transcript_id "G36144.150"; exon_number "24"; uniq_trans_id "G36144.150";
NC_043007.1	PBRI	exon	31669738	31669910	.	+	.	gene_id "LOC115216977"; ID ""; gene_name "LOC115216977"; transcript_id "G36144.150"; exon_number "25"; uniq_trans_id "G36144.150";
NC_043007.1	PBRI	exon	31671010	31671100	.	+	.	gene_id "LOC115216977"; ID ""; gene_name "LOC115216977"; transcript_id "G36144.150"; exon_number "26"; uniq_trans_id "G36144.150";
NC_043007.1	PBRI	exon	31671197	31671343	.	+	.	gene_id "LOC115216977"; ID ""; gene_name "LOC115216977"; transcript_id "G36144.150"; exon_number "27"; uniq_trans_id "G36144.150";
NC_043007.1	PBRI	exon	31671805	31672068	.	+	.	gene_id "LOC115216977"; ID ""; gene_name "LOC115216977"; transcript_id "G36144.150"; exon_number "28"; uniq_trans_id "G36144.150";
NC_043007.1	PBRI	exon	31672180	31672203	.	+	.	gene_id "LOC115216977"; ID ""; gene_name "LOC115216977"; transcript_id "G36144.150"; exon_number "29"; uniq_trans_id "G36144.150";
NC_043007.1	PBRI	transcript	31610452	31672629	.	+	.	gene_id "LOC115216977"; ID ""; gene_name "LOC115216977"; transcript_id "G36144.152"; uniq_trans_id "G36144.152";
NC_043007.1	PBRI	exon	31610452	31610911	.	+	.	gene_id "LOC115216977"; ID ""; gene_name "LOC115216977"; transcript_id "G36144.152"; exon_number "1"; uniq_trans_id "G36144.152";
NC_043007.1	PBRI	exon	31628578	31628728	.	+	.	gene_id "LOC115216977"; ID ""; gene_name "LOC115216977"; transcript_id "G36144.152"; exon_number "2"; uniq_trans_id "G36144.152";
NC_043007.1	PBRI	exon	31633649	31633800	.	+	.	gene_id "LOC115216977"; ID ""; gene_name "LOC115216977"; transcript_id "G36144.152"; exon_number "3"; uniq_trans_id "G36144.152";
NC_043007.1	PBRI	exon	31647140	31647313	.	+	.	gene_id "LOC115216977"; ID ""; gene_name "LOC115216977"; transcript_id "G36144.152"; exon_number "4"; uniq_trans_id "G36144.152";
NC_043007.1	PBRI	exon	31647459	31647628	.	+	.	gene_id "LOC115216977"; ID ""; gene_name "LOC115216977"; transcript_id "G36144.152"; exon_number "5"; uniq_trans_id "G36144.152";
NC_043007.1	PBRI	exon	31648234	31648349	.	+	.	gene_id "LOC115216977"; ID ""; gene_name "LOC115216977"; transcript_id "G36144.152"; exon_number "6"; uniq_trans_id "G36144.152";
NC_043007.1	PBRI	exon	31649951	31650063	.	+	.	gene_id "LOC115216977"; ID ""; gene_name "LOC115216977"; transcript_id "G36144.152"; exon_number "7"; uniq_trans_id "G36144.152";
NC_043007.1	PBRI	exon	31651024	31651211	.	+	.	gene_id "LOC115216977"; ID ""; gene_name "LOC115216977"; transcript_id "G36144.152"; exon_number "8"; uniq_trans_id "G36144.152";
NC_043007.1	PBRI	exon	31652277	31652459	.	+	.	gene_id "LOC115216977"; ID ""; gene_name "LOC115216977"; transcript_id "G36144.152"; exon_number "9"; uniq_trans_id "G36144.152";
NC_043007.1	PBRI	exon	31653238	31653495	.	+	.	gene_id "LOC115216977"; ID ""; gene_name "LOC115216977"; transcript_id "G36144.152"; exon_number "10"; uniq_trans_id "G36144.152";
NC_043007.1	PBRI	exon	31653653	31653791	.	+	.	gene_id "LOC115216977"; ID ""; gene_name "LOC115216977"; transcript_id "G36144.152"; exon_number "11"; uniq_trans_id "G36144.152";
NC_043007.1	PBRI	exon	31654618	31654783	.	+	.	gene_id "LOC115216977"; ID ""; gene_name "LOC115216977"; transcript_id "G36144.152"; exon_number "12"; uniq_trans_id "G36144.152";
NC_043007.1	PBRI	exon	31656091	31656338	.	+	.	gene_id "LOC115216977"; ID ""; gene_name "LOC115216977"; transcript_id "G36144.152"; exon_number "13"; uniq_trans_id "G36144.152";
NC_043007.1	PBRI	exon	31656489	31656689	.	+	.	gene_id "LOC115216977"; ID ""; gene_name "LOC115216977"; transcript_id "G36144.152"; exon_number "14"; uniq_trans_id "G36144.152";
NC_043007.1	PBRI	exon	31657279	31657395	.	+	.	gene_id "LOC115216977"; ID ""; gene_name "LOC115216977"; transcript_id "G36144.152"; exon_number "15"; uniq_trans_id "G36144.152";
NC_043007.1	PBRI	exon	31657757	31657834	.	+	.	gene_id "LOC115216977"; ID ""; gene_name "LOC115216977"; transcript_id "G36144.152"; exon_number "16"; uniq_trans_id "G36144.152";
NC_043007.1	PBRI	exon	31658493	31658657	.	+	.	gene_id "LOC115216977"; ID ""; gene_name "LOC115216977"; transcript_id "G36144.152"; exon_number "17"; uniq_trans_id "G36144.152";
NC_043007.1	PBRI	exon	31659228	31659527	.	+	.	gene_id "LOC115216977"; ID ""; gene_name "LOC115216977"; transcript_id "G36144.152"; exon_number "18"; uniq_trans_id "G36144.152";
NC_043007.1	PBRI	exon	31659775	31659903	.	+	.	gene_id "LOC115216977"; ID ""; gene_name "LOC115216977"; transcript_id "G36144.152"; exon_number "19"; uniq_trans_id "G36144.152";
NC_043007.1	PBRI	exon	31660021	31660137	.	+	.	gene_id "LOC115216977"; ID ""; gene_name "LOC115216977"; transcript_id "G36144.152"; exon_number "20"; uniq_trans_id "G36144.152";
NC_043007.1	PBRI	exon	31660402	31660677	.	+	.	gene_id "LOC115216977"; ID ""; gene_name "LOC115216977"; transcript_id "G36144.152"; exon_number "21"; uniq_trans_id "G36144.152";
NC_043007.1	PBRI	exon	31661020	31661109	.	+	.	gene_id "LOC115216977"; ID ""; gene_name "LOC115216977"; transcript_id "G36144.152"; exon_number "22"; uniq_trans_id "G36144.152";
NC_043007.1	PBRI	exon	31662941	31663018	.	+	.	gene_id "LOC115216977"; ID ""; gene_name "LOC115216977"; transcript_id "G36144.152"; exon_number "23"; uniq_trans_id "G36144.152";
NC_043007.1	PBRI	exon	31665242	31665265	.	+	.	gene_id "LOC115216977"; ID ""; gene_name "LOC115216977"; transcript_id "G36144.152"; exon_number "24"; uniq_trans_id "G36144.152";
NC_043007.1	PBRI	exon	31669738	31669910	.	+	.	gene_id "LOC115216977"; ID ""; gene_name "LOC115216977"; transcript_id "G36144.152"; exon_number "25"; uniq_trans_id "G36144.152";
NC_043007.1	PBRI	exon	31671010	31671100	.	+	.	gene_id "LOC115216977"; ID ""; gene_name "LOC115216977"; transcript_id "G36144.152"; exon_number "26"; uniq_trans_id "G36144.152";
NC_043007.1	PBRI	exon	31671197	31671343	.	+	.	gene_id "LOC115216977"; ID ""; gene_name "LOC115216977"; transcript_id "G36144.152"; exon_number "27"; uniq_trans_id "G36144.152";
NC_043007.1	PBRI	exon	31671805	31672068	.	+	.	gene_id "LOC115216977"; ID ""; gene_name "LOC115216977"; transcript_id "G36144.152"; exon_number "28"; uniq_trans_id "G36144.152";
NC_043007.1	PBRI	exon	31672180	31672310	.	+	.	gene_id "LOC115216977"; ID ""; gene_name "LOC115216977"; transcript_id "G36144.152"; exon_number "29"; uniq_trans_id "G36144.152";
NC_043007.1	PBRI	exon	31672443	31672629	.	+	.	gene_id "LOC115216977"; ID ""; gene_name "LOC115216977"; transcript_id "G36144.152"; exon_number "30"; uniq_trans_id "G36144.152";
NC_043007.1	PBRI	transcript	31610452	31677342	.	+	.	gene_id "LOC115216977"; ID ""; gene_name "LOC115216977"; transcript_id "G36144.153"; uniq_trans_id "G36144.153";
NC_043007.1	PBRI	exon	31610452	31610911	.	+	.	gene_id "LOC115216977"; ID ""; gene_name "LOC115216977"; transcript_id "G36144.153"; exon_number "1"; uniq_trans_id "G36144.153";
NC_043007.1	PBRI	exon	31628578	31628728	.	+	.	gene_id "LOC115216977"; ID ""; gene_name "LOC115216977"; transcript_id "G36144.153"; exon_number "2"; uniq_trans_id "G36144.153";
NC_043007.1	PBRI	exon	31633649	31633800	.	+	.	gene_id "LOC115216977"; ID ""; gene_name "LOC115216977"; transcript_id "G36144.153"; exon_number "3"; uniq_trans_id "G36144.153";
NC_043007.1	PBRI	exon	31647140	31647313	.	+	.	gene_id "LOC115216977"; ID ""; gene_name "LOC115216977"; transcript_id "G36144.153"; exon_number "4"; uniq_trans_id "G36144.153";
NC_043007.1	PBRI	exon	31647459	31647628	.	+	.	gene_id "LOC115216977"; ID ""; gene_name "LOC115216977"; transcript_id "G36144.153"; exon_number "5"; uniq_trans_id "G36144.153";
NC_043007.1	PBRI	exon	31648234	31648349	.	+	.	gene_id "LOC115216977"; ID ""; gene_name "LOC115216977"; transcript_id "G36144.153"; exon_number "6"; uniq_trans_id "G36144.153";
NC_043007.1	PBRI	exon	31649951	31650063	.	+	.	gene_id "LOC115216977"; ID ""; gene_name "LOC115216977"; transcript_id "G36144.153"; exon_number "7"; uniq_trans_id "G36144.153";
NC_043007.1	PBRI	exon	31651024	31651211	.	+	.	gene_id "LOC115216977"; ID ""; gene_name "LOC115216977"; transcript_id "G36144.153"; exon_number "8"; uniq_trans_id "G36144.153";
NC_043007.1	PBRI	exon	31652277	31652459	.	+	.	gene_id "LOC115216977"; ID ""; gene_name "LOC115216977"; transcript_id "G36144.153"; exon_number "9"; uniq_trans_id "G36144.153";
NC_043007.1	PBRI	exon	31653238	31653495	.	+	.	gene_id "LOC115216977"; ID ""; gene_name "LOC115216977"; transcript_id "G36144.153"; exon_number "10"; uniq_trans_id "G36144.153";
NC_043007.1	PBRI	exon	31653653	31653791	.	+	.	gene_id "LOC115216977"; ID ""; gene_name "LOC115216977"; transcript_id "G36144.153"; exon_number "11"; uniq_trans_id "G36144.153";
NC_043007.1	PBRI	exon	31654618	31654783	.	+	.	gene_id "LOC115216977"; ID ""; gene_name "LOC115216977"; transcript_id "G36144.153"; exon_number "12"; uniq_trans_id "G36144.153";
NC_043007.1	PBRI	exon	31656091	31656338	.	+	.	gene_id "LOC115216977"; ID ""; gene_name "LOC115216977"; transcript_id "G36144.153"; exon_number "13"; uniq_trans_id "G36144.153";
NC_043007.1	PBRI	exon	31656489	31656689	.	+	.	gene_id "LOC115216977"; ID ""; gene_name "LOC115216977"; transcript_id "G36144.153"; exon_number "14"; uniq_trans_id "G36144.153";
NC_043007.1	PBRI	exon	31657279	31657395	.	+	.	gene_id "LOC115216977"; ID ""; gene_name "LOC115216977"; transcript_id "G36144.153"; exon_number "15"; uniq_trans_id "G36144.153";
NC_043007.1	PBRI	exon	31657757	31657834	.	+	.	gene_id "LOC115216977"; ID ""; gene_name "LOC115216977"; transcript_id "G36144.153"; exon_number "16"; uniq_trans_id "G36144.153";
NC_043007.1	PBRI	exon	31658493	31658657	.	+	.	gene_id "LOC115216977"; ID ""; gene_name "LOC115216977"; transcript_id "G36144.153"; exon_number "17"; uniq_trans_id "G36144.153";
NC_043007.1	PBRI	exon	31659228	31659527	.	+	.	gene_id "LOC115216977"; ID ""; gene_name "LOC115216977"; transcript_id "G36144.153"; exon_number "18"; uniq_trans_id "G36144.153";
NC_043007.1	PBRI	exon	31659775	31659903	.	+	.	gene_id "LOC115216977"; ID ""; gene_name "LOC115216977"; transcript_id "G36144.153"; exon_number "19"; uniq_trans_id "G36144.153";
NC_043007.1	PBRI	exon	31660021	31660137	.	+	.	gene_id "LOC115216977"; ID ""; gene_name "LOC115216977"; transcript_id "G36144.153"; exon_number "20"; uniq_trans_id "G36144.153";
NC_043007.1	PBRI	exon	31660402	31660677	.	+	.	gene_id "LOC115216977"; ID ""; gene_name "LOC115216977"; transcript_id "G36144.153"; exon_number "21"; uniq_trans_id "G36144.153";
NC_043007.1	PBRI	exon	31661020	31661109	.	+	.	gene_id "LOC115216977"; ID ""; gene_name "LOC115216977"; transcript_id "G36144.153"; exon_number "22"; uniq_trans_id "G36144.153";
NC_043007.1	PBRI	exon	31662941	31663018	.	+	.	gene_id "LOC115216977"; ID ""; gene_name "LOC115216977"; transcript_id "G36144.153"; exon_number "23"; uniq_trans_id "G36144.153";
NC_043007.1	PBRI	exon	31665242	31665265	.	+	.	gene_id "LOC115216977"; ID ""; gene_name "LOC115216977"; transcript_id "G36144.153"; exon_number "24"; uniq_trans_id "G36144.153";
NC_043007.1	PBRI	exon	31669738	31669910	.	+	.	gene_id "LOC115216977"; ID ""; gene_name "LOC115216977"; transcript_id "G36144.153"; exon_number "25"; uniq_trans_id "G36144.153";
NC_043007.1	PBRI	exon	31671010	31671100	.	+	.	gene_id "LOC115216977"; ID ""; gene_name "LOC115216977"; transcript_id "G36144.153"; exon_number "26"; uniq_trans_id "G36144.153";
NC_043007.1	PBRI	exon	31671197	31671343	.	+	.	gene_id "LOC115216977"; ID ""; gene_name "LOC115216977"; transcript_id "G36144.153"; exon_number "27"; uniq_trans_id "G36144.153";
NC_043007.1	PBRI	exon	31671805	31672068	.	+	.	gene_id "LOC115216977"; ID ""; gene_name "LOC115216977"; transcript_id "G36144.153"; exon_number "28"; uniq_trans_id "G36144.153";
NC_043007.1	PBRI	exon	31672180	31672310	.	+	.	gene_id "LOC115216977"; ID ""; gene_name "LOC115216977"; transcript_id "G36144.153"; exon_number "29"; uniq_trans_id "G36144.153";
NC_043007.1	PBRI	exon	31672443	31672629	.	+	.	gene_id "LOC115216977"; ID ""; gene_name "LOC115216977"; transcript_id "G36144.153"; exon_number "30"; uniq_trans_id "G36144.153";
NC_043007.1	PBRI	exon	31673873	31674073	.	+	.	gene_id "LOC115216977"; ID ""; gene_name "LOC115216977"; transcript_id "G36144.153"; exon_number "31"; uniq_trans_id "G36144.153";
NC_043007.1	PBRI	exon	31674812	31675020	.	+	.	gene_id "LOC115216977"; ID ""; gene_name "LOC115216977"; transcript_id "G36144.153"; exon_number "32"; uniq_trans_id "G36144.153";
NC_043007.1	PBRI	exon	31676090	31676294	.	+	.	gene_id "LOC115216977"; ID ""; gene_name "LOC115216977"; transcript_id "G36144.153"; exon_number "33"; uniq_trans_id "G36144.153";
NC_043007.1	PBRI	exon	31677103	31677342	.	+	.	gene_id "LOC115216977"; ID ""; gene_name "LOC115216977"; transcript_id "G36144.153"; exon_number "34"; uniq_trans_id "G36144.153";
NC_043007.1	PBRI	transcript	31610452	31682506	.	+	.	gene_id "LOC115216977"; ID ""; gene_name "LOC115216977"; transcript_id "G36144.155"; uniq_trans_id "G36144.155";
NC_043007.1	PBRI	exon	31610452	31610911	.	+	.	gene_id "LOC115216977"; ID ""; gene_name "LOC115216977"; transcript_id "G36144.155"; exon_number "1"; uniq_trans_id "G36144.155";
NC_043007.1	PBRI	exon	31628578	31628728	.	+	.	gene_id "LOC115216977"; ID ""; gene_name "LOC115216977"; transcript_id "G36144.155"; exon_number "2"; uniq_trans_id "G36144.155";
NC_043007.1	PBRI	exon	31633649	31633800	.	+	.	gene_id "LOC115216977"; ID ""; gene_name "LOC115216977"; transcript_id "G36144.155"; exon_number "3"; uniq_trans_id "G36144.155";
NC_043007.1	PBRI	exon	31647140	31647313	.	+	.	gene_id "LOC115216977"; ID ""; gene_name "LOC115216977"; transcript_id "G36144.155"; exon_number "4"; uniq_trans_id "G36144.155";
NC_043007.1	PBRI	exon	31647459	31647628	.	+	.	gene_id "LOC115216977"; ID ""; gene_name "LOC115216977"; transcript_id "G36144.155"; exon_number "5"; uniq_trans_id "G36144.155";
NC_043007.1	PBRI	exon	31648234	31648349	.	+	.	gene_id "LOC115216977"; ID ""; gene_name "LOC115216977"; transcript_id "G36144.155"; exon_number "6"; uniq_trans_id "G36144.155";
NC_043007.1	PBRI	exon	31649951	31650063	.	+	.	gene_id "LOC115216977"; ID ""; gene_name "LOC115216977"; transcript_id "G36144.155"; exon_number "7"; uniq_trans_id "G36144.155";
NC_043007.1	PBRI	exon	31651024	31651211	.	+	.	gene_id "LOC115216977"; ID ""; gene_name "LOC115216977"; transcript_id "G36144.155"; exon_number "8"; uniq_trans_id "G36144.155";
NC_043007.1	PBRI	exon	31652277	31652459	.	+	.	gene_id "LOC115216977"; ID ""; gene_name "LOC115216977"; transcript_id "G36144.155"; exon_number "9"; uniq_trans_id "G36144.155";
NC_043007.1	PBRI	exon	31653238	31653495	.	+	.	gene_id "LOC115216977"; ID ""; gene_name "LOC115216977"; transcript_id "G36144.155"; exon_number "10"; uniq_trans_id "G36144.155";
NC_043007.1	PBRI	exon	31653653	31653791	.	+	.	gene_id "LOC115216977"; ID ""; gene_name "LOC115216977"; transcript_id "G36144.155"; exon_number "11"; uniq_trans_id "G36144.155";
NC_043007.1	PBRI	exon	31654618	31654783	.	+	.	gene_id "LOC115216977"; ID ""; gene_name "LOC115216977"; transcript_id "G36144.155"; exon_number "12"; uniq_trans_id "G36144.155";
NC_043007.1	PBRI	exon	31656091	31656338	.	+	.	gene_id "LOC115216977"; ID ""; gene_name "LOC115216977"; transcript_id "G36144.155"; exon_number "13"; uniq_trans_id "G36144.155";
NC_043007.1	PBRI	exon	31656489	31656689	.	+	.	gene_id "LOC115216977"; ID ""; gene_name "LOC115216977"; transcript_id "G36144.155"; exon_number "14"; uniq_trans_id "G36144.155";
NC_043007.1	PBRI	exon	31657279	31657395	.	+	.	gene_id "LOC115216977"; ID ""; gene_name "LOC115216977"; transcript_id "G36144.155"; exon_number "15"; uniq_trans_id "G36144.155";
NC_043007.1	PBRI	exon	31657757	31657834	.	+	.	gene_id "LOC115216977"; ID ""; gene_name "LOC115216977"; transcript_id "G36144.155"; exon_number "16"; uniq_trans_id "G36144.155";
NC_043007.1	PBRI	exon	31658493	31658657	.	+	.	gene_id "LOC115216977"; ID ""; gene_name "LOC115216977"; transcript_id "G36144.155"; exon_number "17"; uniq_trans_id "G36144.155";
NC_043007.1	PBRI	exon	31659228	31659527	.	+	.	gene_id "LOC115216977"; ID ""; gene_name "LOC115216977"; transcript_id "G36144.155"; exon_number "18"; uniq_trans_id "G36144.155";
NC_043007.1	PBRI	exon	31659775	31659903	.	+	.	gene_id "LOC115216977"; ID ""; gene_name "LOC115216977"; transcript_id "G36144.155"; exon_number "19"; uniq_trans_id "G36144.155";
NC_043007.1	PBRI	exon	31660021	31660137	.	+	.	gene_id "LOC115216977"; ID ""; gene_name "LOC115216977"; transcript_id "G36144.155"; exon_number "20"; uniq_trans_id "G36144.155";
NC_043007.1	PBRI	exon	31660402	31660677	.	+	.	gene_id "LOC115216977"; ID ""; gene_name "LOC115216977"; transcript_id "G36144.155"; exon_number "21"; uniq_trans_id "G36144.155";
NC_043007.1	PBRI	exon	31661020	31661109	.	+	.	gene_id "LOC115216977"; ID ""; gene_name "LOC115216977"; transcript_id "G36144.155"; exon_number "22"; uniq_trans_id "G36144.155";
NC_043007.1	PBRI	exon	31662941	31663018	.	+	.	gene_id "LOC115216977"; ID ""; gene_name "LOC115216977"; transcript_id "G36144.155"; exon_number "23"; uniq_trans_id "G36144.155";
NC_043007.1	PBRI	exon	31665242	31665265	.	+	.	gene_id "LOC115216977"; ID ""; gene_name "LOC115216977"; transcript_id "G36144.155"; exon_number "24"; uniq_trans_id "G36144.155";
NC_043007.1	PBRI	exon	31669738	31669910	.	+	.	gene_id "LOC115216977"; ID ""; gene_name "LOC115216977"; transcript_id "G36144.155"; exon_number "25"; uniq_trans_id "G36144.155";
NC_043007.1	PBRI	exon	31671010	31671100	.	+	.	gene_id "LOC115216977"; ID ""; gene_name "LOC115216977"; transcript_id "G36144.155"; exon_number "26"; uniq_trans_id "G36144.155";
NC_043007.1	PBRI	exon	31671197	31671343	.	+	.	gene_id "LOC115216977"; ID ""; gene_name "LOC115216977"; transcript_id "G36144.155"; exon_number "27"; uniq_trans_id "G36144.155";
NC_043007.1	PBRI	exon	31671805	31672068	.	+	.	gene_id "LOC115216977"; ID ""; gene_name "LOC115216977"; transcript_id "G36144.155"; exon_number "28"; uniq_trans_id "G36144.155";
NC_043007.1	PBRI	exon	31672180	31672310	.	+	.	gene_id "LOC115216977"; ID ""; gene_name "LOC115216977"; transcript_id "G36144.155"; exon_number "29"; uniq_trans_id "G36144.155";
NC_043007.1	PBRI	exon	31672443	31672629	.	+	.	gene_id "LOC115216977"; ID ""; gene_name "LOC115216977"; transcript_id "G36144.155"; exon_number "30"; uniq_trans_id "G36144.155";
NC_043007.1	PBRI	exon	31673873	31674073	.	+	.	gene_id "LOC115216977"; ID ""; gene_name "LOC115216977"; transcript_id "G36144.155"; exon_number "31"; uniq_trans_id "G36144.155";
NC_043007.1	PBRI	exon	31674812	31675020	.	+	.	gene_id "LOC115216977"; ID ""; gene_name "LOC115216977"; transcript_id "G36144.155"; exon_number "32"; uniq_trans_id "G36144.155";
NC_043007.1	PBRI	exon	31676090	31676294	.	+	.	gene_id "LOC115216977"; ID ""; gene_name "LOC115216977"; transcript_id "G36144.155"; exon_number "33"; uniq_trans_id "G36144.155";
NC_043007.1	PBRI	exon	31677103	31677366	.	+	.	gene_id "LOC115216977"; ID ""; gene_name "LOC115216977"; transcript_id "G36144.155"; exon_number "34"; uniq_trans_id "G36144.155";
NC_043007.1	PBRI	exon	31677611	31677721	.	+	.	gene_id "LOC115216977"; ID ""; gene_name "LOC115216977"; transcript_id "G36144.155"; exon_number "35"; uniq_trans_id "G36144.155";
NC_043007.1	PBRI	exon	31678260	31678504	.	+	.	gene_id "LOC115216977"; ID ""; gene_name "LOC115216977"; transcript_id "G36144.155"; exon_number "36"; uniq_trans_id "G36144.155";
NC_043007.1	PBRI	exon	31680110	31680248	.	+	.	gene_id "LOC115216977"; ID ""; gene_name "LOC115216977"; transcript_id "G36144.155"; exon_number "37"; uniq_trans_id "G36144.155";
NC_043007.1	PBRI	exon	31681039	31681123	.	+	.	gene_id "LOC115216977"; ID ""; gene_name "LOC115216977"; transcript_id "G36144.155"; exon_number "38"; uniq_trans_id "G36144.155";
NC_043007.1	PBRI	exon	31682158	31682249	.	+	.	gene_id "LOC115216977"; ID ""; gene_name "LOC115216977"; transcript_id "G36144.155"; exon_number "39"; uniq_trans_id "G36144.155";
NC_043007.1	PBRI	exon	31682402	31682506	.	+	.	gene_id "LOC115216977"; ID ""; gene_name "LOC115216977"; transcript_id "G36144.155"; exon_number "40"; uniq_trans_id "G36144.155";
NC_043007.1	PBRI	transcript	31610452	31691616	.	+	.	gene_id "LOC115216977"; ID ""; gene_name "LOC115216977"; transcript_id "G36144.159"; uniq_trans_id "G36144.159";
NC_043007.1	PBRI	exon	31610452	31610911	.	+	.	gene_id "LOC115216977"; ID ""; gene_name "LOC115216977"; transcript_id "G36144.159"; exon_number "1"; uniq_trans_id "G36144.159";
NC_043007.1	PBRI	exon	31628578	31628728	.	+	.	gene_id "LOC115216977"; ID ""; gene_name "LOC115216977"; transcript_id "G36144.159"; exon_number "2"; uniq_trans_id "G36144.159";
NC_043007.1	PBRI	exon	31633649	31633800	.	+	.	gene_id "LOC115216977"; ID ""; gene_name "LOC115216977"; transcript_id "G36144.159"; exon_number "3"; uniq_trans_id "G36144.159";
NC_043007.1	PBRI	exon	31647140	31647313	.	+	.	gene_id "LOC115216977"; ID ""; gene_name "LOC115216977"; transcript_id "G36144.159"; exon_number "4"; uniq_trans_id "G36144.159";
NC_043007.1	PBRI	exon	31647459	31647628	.	+	.	gene_id "LOC115216977"; ID ""; gene_name "LOC115216977"; transcript_id "G36144.159"; exon_number "5"; uniq_trans_id "G36144.159";
NC_043007.1	PBRI	exon	31648234	31648349	.	+	.	gene_id "LOC115216977"; ID ""; gene_name "LOC115216977"; transcript_id "G36144.159"; exon_number "6"; uniq_trans_id "G36144.159";
NC_043007.1	PBRI	exon	31649951	31650063	.	+	.	gene_id "LOC115216977"; ID ""; gene_name "LOC115216977"; transcript_id "G36144.159"; exon_number "7"; uniq_trans_id "G36144.159";
NC_043007.1	PBRI	exon	31651024	31651211	.	+	.	gene_id "LOC115216977"; ID ""; gene_name "LOC115216977"; transcript_id "G36144.159"; exon_number "8"; uniq_trans_id "G36144.159";
NC_043007.1	PBRI	exon	31652277	31652459	.	+	.	gene_id "LOC115216977"; ID ""; gene_name "LOC115216977"; transcript_id "G36144.159"; exon_number "9"; uniq_trans_id "G36144.159";
NC_043007.1	PBRI	exon	31653238	31653495	.	+	.	gene_id "LOC115216977"; ID ""; gene_name "LOC115216977"; transcript_id "G36144.159"; exon_number "10"; uniq_trans_id "G36144.159";
NC_043007.1	PBRI	exon	31653653	31653791	.	+	.	gene_id "LOC115216977"; ID ""; gene_name "LOC115216977"; transcript_id "G36144.159"; exon_number "11"; uniq_trans_id "G36144.159";
NC_043007.1	PBRI	exon	31654618	31654783	.	+	.	gene_id "LOC115216977"; ID ""; gene_name "LOC115216977"; transcript_id "G36144.159"; exon_number "12"; uniq_trans_id "G36144.159";
```
