## Supplementary material for "Cell type diversity in a developing octopus brain": Supplementary Data 1.gtf (part 260 of 491)

```
NC_043007.1	PBRI	exon	31656091	31656338	.	+	.	gene_id "LOC115216977"; ID ""; gene_name "LOC115216977"; transcript_id "G36144.159"; exon_number "13"; uniq_trans_id "G36144.159";
NC_043007.1	PBRI	exon	31656489	31656689	.	+	.	gene_id "LOC115216977"; ID ""; gene_name "LOC115216977"; transcript_id "G36144.159"; exon_number "14"; uniq_trans_id "G36144.159";
NC_043007.1	PBRI	exon	31657279	31657395	.	+	.	gene_id "LOC115216977"; ID ""; gene_name "LOC115216977"; transcript_id "G36144.159"; exon_number "15"; uniq_trans_id "G36144.159";
NC_043007.1	PBRI	exon	31657757	31657834	.	+	.	gene_id "LOC115216977"; ID ""; gene_name "LOC115216977"; transcript_id "G36144.159"; exon_number "16"; uniq_trans_id "G36144.159";
NC_043007.1	PBRI	exon	31658493	31658657	.	+	.	gene_id "LOC115216977"; ID ""; gene_name "LOC115216977"; transcript_id "G36144.159"; exon_number "17"; uniq_trans_id "G36144.159";
NC_043007.1	PBRI	exon	31659228	31659527	.	+	.	gene_id "LOC115216977"; ID ""; gene_name "LOC115216977"; transcript_id "G36144.159"; exon_number "18"; uniq_trans_id "G36144.159";
NC_043007.1	PBRI	exon	31659775	31659903	.	+	.	gene_id "LOC115216977"; ID ""; gene_name "LOC115216977"; transcript_id "G36144.159"; exon_number "19"; uniq_trans_id "G36144.159";
NC_043007.1	PBRI	exon	31660021	31660137	.	+	.	gene_id "LOC115216977"; ID ""; gene_name "LOC115216977"; transcript_id "G36144.159"; exon_number "20"; uniq_trans_id "G36144.159";
NC_043007.1	PBRI	exon	31660402	31660677	.	+	.	gene_id "LOC115216977"; ID ""; gene_name "LOC115216977"; transcript_id "G36144.159"; exon_number "21"; uniq_trans_id "G36144.159";
NC_043007.1	PBRI	exon	31661020	31661109	.	+	.	gene_id "LOC115216977"; ID ""; gene_name "LOC115216977"; transcript_id "G36144.159"; exon_number "22"; uniq_trans_id "G36144.159";
NC_043007.1	PBRI	exon	31662941	31663018	.	+	.	gene_id "LOC115216977"; ID ""; gene_name "LOC115216977"; transcript_id "G36144.159"; exon_number "23"; uniq_trans_id "G36144.159";
NC_043007.1	PBRI	exon	31665242	31665265	.	+	.	gene_id "LOC115216977"; ID ""; gene_name "LOC115216977"; transcript_id "G36144.159"; exon_number "24"; uniq_trans_id "G36144.159";
NC_043007.1	PBRI	exon	31669738	31669910	.	+	.	gene_id "LOC115216977"; ID ""; gene_name "LOC115216977"; transcript_id "G36144.159"; exon_number "25"; uniq_trans_id "G36144.159";
NC_043007.1	PBRI	exon	31671010	31671100	.	+	.	gene_id "LOC115216977"; ID ""; gene_name "LOC115216977"; transcript_id "G36144.159"; exon_number "26"; uniq_trans_id "G36144.159";
NC_043007.1	PBRI	exon	31671197	31671343	.	+	.	gene_id "LOC115216977"; ID ""; gene_name "LOC115216977"; transcript_id "G36144.159"; exon_number "27"; uniq_trans_id "G36144.159";
NC_043007.1	PBRI	exon	31671805	31672068	.	+	.	gene_id "LOC115216977"; ID ""; gene_name "LOC115216977"; transcript_id "G36144.159"; exon_number "28"; uniq_trans_id "G36144.159";
NC_043007.1	PBRI	exon	31672180	31672310	.	+	.	gene_id "LOC115216977"; ID ""; gene_name "LOC115216977"; transcript_id "G36144.159"; exon_number "29"; uniq_trans_id "G36144.159";
NC_043007.1	PBRI	exon	31672443	31672629	.	+	.	gene_id "LOC115216977"; ID ""; gene_name "LOC115216977"; transcript_id "G36144.159"; exon_number "30"; uniq_trans_id "G36144.159";
NC_043007.1	PBRI	exon	31673873	31674073	.	+	.	gene_id "LOC115216977"; ID ""; gene_name "LOC115216977"; transcript_id "G36144.159"; exon_number "31"; uniq_trans_id "G36144.159";
NC_043007.1	PBRI	exon	31674812	31675020	.	+	.	gene_id "LOC115216977"; ID ""; gene_name "LOC115216977"; transcript_id "G36144.159"; exon_number "32"; uniq_trans_id "G36144.159";
NC_043007.1	PBRI	exon	31676090	31676294	.	+	.	gene_id "LOC115216977"; ID ""; gene_name "LOC115216977"; transcript_id "G36144.159"; exon_number "33"; uniq_trans_id "G36144.159";
NC_043007.1	PBRI	exon	31677103	31677366	.	+	.	gene_id "LOC115216977"; ID ""; gene_name "LOC115216977"; transcript_id "G36144.159"; exon_number "34"; uniq_trans_id "G36144.159";
NC_043007.1	PBRI	exon	31677611	31677721	.	+	.	gene_id "LOC115216977"; ID ""; gene_name "LOC115216977"; transcript_id "G36144.159"; exon_number "35"; uniq_trans_id "G36144.159";
NC_043007.1	PBRI	exon	31678260	31678504	.	+	.	gene_id "LOC115216977"; ID ""; gene_name "LOC115216977"; transcript_id "G36144.159"; exon_number "36"; uniq_trans_id "G36144.159";
NC_043007.1	PBRI	exon	31680110	31680248	.	+	.	gene_id "LOC115216977"; ID ""; gene_name "LOC115216977"; transcript_id "G36144.159"; exon_number "37"; uniq_trans_id "G36144.159";
NC_043007.1	PBRI	exon	31681039	31681123	.	+	.	gene_id "LOC115216977"; ID ""; gene_name "LOC115216977"; transcript_id "G36144.159"; exon_number "38"; uniq_trans_id "G36144.159";
NC_043007.1	PBRI	exon	31682158	31682249	.	+	.	gene_id "LOC115216977"; ID ""; gene_name "LOC115216977"; transcript_id "G36144.159"; exon_number "39"; uniq_trans_id "G36144.159";
NC_043007.1	PBRI	exon	31682402	31682506	.	+	.	gene_id "LOC115216977"; ID ""; gene_name "LOC115216977"; transcript_id "G36144.159"; exon_number "40"; uniq_trans_id "G36144.159";
NC_043007.1	PBRI	exon	31682993	31683120	.	+	.	gene_id "LOC115216977"; ID ""; gene_name "LOC115216977"; transcript_id "G36144.159"; exon_number "41"; uniq_trans_id "G36144.159";
NC_043007.1	PBRI	exon	31683397	31683515	.	+	.	gene_id "LOC115216977"; ID ""; gene_name "LOC115216977"; transcript_id "G36144.159"; exon_number "42"; uniq_trans_id "G36144.159";
NC_043007.1	PBRI	exon	31691548	31691616	.	+	.	gene_id "LOC115216977"; ID ""; gene_name "LOC115216977"; transcript_id "G36144.159"; exon_number "43"; uniq_trans_id "G36144.159";
NC_043007.1	PBRI	transcript	31608267	31683084	.	+	.	gene_id "LOC115216977"; ID ""; gene_name "LOC115216977"; transcript_id "G36144.16"; uniq_trans_id "G36144.16";
NC_043007.1	PBRI	exon	31608267	31608393	.	+	.	gene_id "LOC115216977"; ID ""; gene_name "LOC115216977"; transcript_id "G36144.16"; exon_number "1"; uniq_trans_id "G36144.16";
NC_043007.1	PBRI	exon	31628578	31628728	.	+	.	gene_id "LOC115216977"; ID ""; gene_name "LOC115216977"; transcript_id "G36144.16"; exon_number "2"; uniq_trans_id "G36144.16";
NC_043007.1	PBRI	exon	31633649	31633800	.	+	.	gene_id "LOC115216977"; ID ""; gene_name "LOC115216977"; transcript_id "G36144.16"; exon_number "3"; uniq_trans_id "G36144.16";
NC_043007.1	PBRI	exon	31647140	31647313	.	+	.	gene_id "LOC115216977"; ID ""; gene_name "LOC115216977"; transcript_id "G36144.16"; exon_number "4"; uniq_trans_id "G36144.16";
NC_043007.1	PBRI	exon	31647459	31647628	.	+	.	gene_id "LOC115216977"; ID ""; gene_name "LOC115216977"; transcript_id "G36144.16"; exon_number "5"; uniq_trans_id "G36144.16";
NC_043007.1	PBRI	exon	31648234	31648349	.	+	.	gene_id "LOC115216977"; ID ""; gene_name "LOC115216977"; transcript_id "G36144.16"; exon_number "6"; uniq_trans_id "G36144.16";
NC_043007.1	PBRI	exon	31649951	31650063	.	+	.	gene_id "LOC115216977"; ID ""; gene_name "LOC115216977"; transcript_id "G36144.16"; exon_number "7"; uniq_trans_id "G36144.16";
NC_043007.1	PBRI	exon	31651024	31651211	.	+	.	gene_id "LOC115216977"; ID ""; gene_name "LOC115216977"; transcript_id "G36144.16"; exon_number "8"; uniq_trans_id "G36144.16";
NC_043007.1	PBRI	exon	31652277	31652459	.	+	.	gene_id "LOC115216977"; ID ""; gene_name "LOC115216977"; transcript_id "G36144.16"; exon_number "9"; uniq_trans_id "G36144.16";
NC_043007.1	PBRI	exon	31653238	31653495	.	+	.	gene_id "LOC115216977"; ID ""; gene_name "LOC115216977"; transcript_id "G36144.16"; exon_number "10"; uniq_trans_id "G36144.16";
NC_043007.1	PBRI	exon	31653653	31653791	.	+	.	gene_id "LOC115216977"; ID ""; gene_name "LOC115216977"; transcript_id "G36144.16"; exon_number "11"; uniq_trans_id "G36144.16";
NC_043007.1	PBRI	exon	31654618	31654783	.	+	.	gene_id "LOC115216977"; ID ""; gene_name "LOC115216977"; transcript_id "G36144.16"; exon_number "12"; uniq_trans_id "G36144.16";
NC_043007.1	PBRI	exon	31656091	31656338	.	+	.	gene_id "LOC115216977"; ID ""; gene_name "LOC115216977"; transcript_id "G36144.16"; exon_number "13"; uniq_trans_id "G36144.16";
NC_043007.1	PBRI	exon	31656489	31656689	.	+	.	gene_id "LOC115216977"; ID ""; gene_name "LOC115216977"; transcript_id "G36144.16"; exon_number "14"; uniq_trans_id "G36144.16";
NC_043007.1	PBRI	exon	31657279	31657395	.	+	.	gene_id "LOC115216977"; ID ""; gene_name "LOC115216977"; transcript_id "G36144.16"; exon_number "15"; uniq_trans_id "G36144.16";
NC_043007.1	PBRI	exon	31657757	31657834	.	+	.	gene_id "LOC115216977"; ID ""; gene_name "LOC115216977"; transcript_id "G36144.16"; exon_number "16"; uniq_trans_id "G36144.16";
NC_043007.1	PBRI	exon	31658493	31658657	.	+	.	gene_id "LOC115216977"; ID ""; gene_name "LOC115216977"; transcript_id "G36144.16"; exon_number "17"; uniq_trans_id "G36144.16";
NC_043007.1	PBRI	exon	31659228	31659527	.	+	.	gene_id "LOC115216977"; ID ""; gene_name "LOC115216977"; transcript_id "G36144.16"; exon_number "18"; uniq_trans_id "G36144.16";
NC_043007.1	PBRI	exon	31659775	31659903	.	+	.	gene_id "LOC115216977"; ID ""; gene_name "LOC115216977"; transcript_id "G36144.16"; exon_number "19"; uniq_trans_id "G36144.16";
NC_043007.1	PBRI	exon	31660021	31660137	.	+	.	gene_id "LOC115216977"; ID ""; gene_name "LOC115216977"; transcript_id "G36144.16"; exon_number "20"; uniq_trans_id "G36144.16";
NC_043007.1	PBRI	exon	31660402	31660677	.	+	.	gene_id "LOC115216977"; ID ""; gene_name "LOC115216977"; transcript_id "G36144.16"; exon_number "21"; uniq_trans_id "G36144.16";
NC_043007.1	PBRI	exon	31661020	31661109	.	+	.	gene_id "LOC115216977"; ID ""; gene_name "LOC115216977"; transcript_id "G36144.16"; exon_number "22"; uniq_trans_id "G36144.16";
NC_043007.1	PBRI	exon	31662941	31663018	.	+	.	gene_id "LOC115216977"; ID ""; gene_name "LOC115216977"; transcript_id "G36144.16"; exon_number "23"; uniq_trans_id "G36144.16";
NC_043007.1	PBRI	exon	31665242	31665265	.	+	.	gene_id "LOC115216977"; ID ""; gene_name "LOC115216977"; transcript_id "G36144.16"; exon_number "24"; uniq_trans_id "G36144.16";
NC_043007.1	PBRI	exon	31669738	31669910	.	+	.	gene_id "LOC115216977"; ID ""; gene_name "LOC115216977"; transcript_id "G36144.16"; exon_number "25"; uniq_trans_id "G36144.16";
NC_043007.1	PBRI	exon	31671010	31671100	.	+	.	gene_id "LOC115216977"; ID ""; gene_name "LOC115216977"; transcript_id "G36144.16"; exon_number "26"; uniq_trans_id "G36144.16";
NC_043007.1	PBRI	exon	31671197	31671343	.	+	.	gene_id "LOC115216977"; ID ""; gene_name "LOC115216977"; transcript_id "G36144.16"; exon_number "27"; uniq_trans_id "G36144.16";
NC_043007.1	PBRI	exon	31671805	31672068	.	+	.	gene_id "LOC115216977"; ID ""; gene_name "LOC115216977"; transcript_id "G36144.16"; exon_number "28"; uniq_trans_id "G36144.16";
NC_043007.1	PBRI	exon	31672180	31672310	.	+	.	gene_id "LOC115216977"; ID ""; gene_name "LOC115216977"; transcript_id "G36144.16"; exon_number "29"; uniq_trans_id "G36144.16";
NC_043007.1	PBRI	exon	31672443	31672629	.	+	.	gene_id "LOC115216977"; ID ""; gene_name "LOC115216977"; transcript_id "G36144.16"; exon_number "30"; uniq_trans_id "G36144.16";
NC_043007.1	PBRI	exon	31673873	31674073	.	+	.	gene_id "LOC115216977"; ID ""; gene_name "LOC115216977"; transcript_id "G36144.16"; exon_number "31"; uniq_trans_id "G36144.16";
NC_043007.1	PBRI	exon	31674812	31675020	.	+	.	gene_id "LOC115216977"; ID ""; gene_name "LOC115216977"; transcript_id "G36144.16"; exon_number "32"; uniq_trans_id "G36144.16";
NC_043007.1	PBRI	exon	31676090	31676294	.	+	.	gene_id "LOC115216977"; ID ""; gene_name "LOC115216977"; transcript_id "G36144.16"; exon_number "33"; uniq_trans_id "G36144.16";
NC_043007.1	PBRI	exon	31677103	31677366	.	+	.	gene_id "LOC115216977"; ID ""; gene_name "LOC115216977"; transcript_id "G36144.16"; exon_number "34"; uniq_trans_id "G36144.16";
NC_043007.1	PBRI	exon	31677611	31677721	.	+	.	gene_id "LOC115216977"; ID ""; gene_name "LOC115216977"; transcript_id "G36144.16"; exon_number "35"; uniq_trans_id "G36144.16";
NC_043007.1	PBRI	exon	31678260	31678504	.	+	.	gene_id "LOC115216977"; ID ""; gene_name "LOC115216977"; transcript_id "G36144.16"; exon_number "36"; uniq_trans_id "G36144.16";
NC_043007.1	PBRI	exon	31680110	31680248	.	+	.	gene_id "LOC115216977"; ID ""; gene_name "LOC115216977"; transcript_id "G36144.16"; exon_number "37"; uniq_trans_id "G36144.16";
NC_043007.1	PBRI	exon	31681039	31681123	.	+	.	gene_id "LOC115216977"; ID ""; gene_name "LOC115216977"; transcript_id "G36144.16"; exon_number "38"; uniq_trans_id "G36144.16";
NC_043007.1	PBRI	exon	31682158	31682249	.	+	.	gene_id "LOC115216977"; ID ""; gene_name "LOC115216977"; transcript_id "G36144.16"; exon_number "39"; uniq_trans_id "G36144.16";
NC_043007.1	PBRI	exon	31682402	31682506	.	+	.	gene_id "LOC115216977"; ID ""; gene_name "LOC115216977"; transcript_id "G36144.16"; exon_number "40"; uniq_trans_id "G36144.16";
NC_043007.1	PBRI	exon	31682993	31683084	.	+	.	gene_id "LOC115216977"; ID ""; gene_name "LOC115216977"; transcript_id "G36144.16"; exon_number "41"; uniq_trans_id "G36144.16";
NC_043007.1	PBRI	transcript	31610452	31669875	.	+	.	gene_id "LOC115216977"; ID ""; gene_name "LOC115216977"; transcript_id "G36144.162"; uniq_trans_id "G36144.162";
NC_043007.1	PBRI	exon	31610452	31610911	.	+	.	gene_id "LOC115216977"; ID ""; gene_name "LOC115216977"; transcript_id "G36144.162"; exon_number "1"; uniq_trans_id "G36144.162";
NC_043007.1	PBRI	exon	31628578	31628728	.	+	.	gene_id "LOC115216977"; ID ""; gene_name "LOC115216977"; transcript_id "G36144.162"; exon_number "2"; uniq_trans_id "G36144.162";
NC_043007.1	PBRI	exon	31633649	31633800	.	+	.	gene_id "LOC115216977"; ID ""; gene_name "LOC115216977"; transcript_id "G36144.162"; exon_number "3"; uniq_trans_id "G36144.162";
NC_043007.1	PBRI	exon	31647140	31647313	.	+	.	gene_id "LOC115216977"; ID ""; gene_name "LOC115216977"; transcript_id "G36144.162"; exon_number "4"; uniq_trans_id "G36144.162";
NC_043007.1	PBRI	exon	31647459	31647628	.	+	.	gene_id "LOC115216977"; ID ""; gene_name "LOC115216977"; transcript_id "G36144.162"; exon_number "5"; uniq_trans_id "G36144.162";
NC_043007.1	PBRI	exon	31648234	31648349	.	+	.	gene_id "LOC115216977"; ID ""; gene_name "LOC115216977"; transcript_id "G36144.162"; exon_number "6"; uniq_trans_id "G36144.162";
NC_043007.1	PBRI	exon	31649951	31650063	.	+	.	gene_id "LOC115216977"; ID ""; gene_name "LOC115216977"; transcript_id "G36144.162"; exon_number "7"; uniq_trans_id "G36144.162";
NC_043007.1	PBRI	exon	31651024	31651211	.	+	.	gene_id "LOC115216977"; ID ""; gene_name "LOC115216977"; transcript_id "G36144.162"; exon_number "8"; uniq_trans_id "G36144.162";
NC_043007.1	PBRI	exon	31652277	31652459	.	+	.	gene_id "LOC115216977"; ID ""; gene_name "LOC115216977"; transcript_id "G36144.162"; exon_number "9"; uniq_trans_id "G36144.162";
NC_043007.1	PBRI	exon	31653238	31653495	.	+	.	gene_id "LOC115216977"; ID ""; gene_name "LOC115216977"; transcript_id "G36144.162"; exon_number "10"; uniq_trans_id "G36144.162";
NC_043007.1	PBRI	exon	31653653	31653791	.	+	.	gene_id "LOC115216977"; ID ""; gene_name "LOC115216977"; transcript_id "G36144.162"; exon_number "11"; uniq_trans_id "G36144.162";
NC_043007.1	PBRI	exon	31654618	31654783	.	+	.	gene_id "LOC115216977"; ID ""; gene_name "LOC115216977"; transcript_id "G36144.162"; exon_number "12"; uniq_trans_id "G36144.162";
NC_043007.1	PBRI	exon	31656091	31656338	.	+	.	gene_id "LOC115216977"; ID ""; gene_name "LOC115216977"; transcript_id "G36144.162"; exon_number "13"; uniq_trans_id "G36144.162";
NC_043007.1	PBRI	exon	31656489	31656689	.	+	.	gene_id "LOC115216977"; ID ""; gene_name "LOC115216977"; transcript_id "G36144.162"; exon_number "14"; uniq_trans_id "G36144.162";
NC_043007.1	PBRI	exon	31657279	31657395	.	+	.	gene_id "LOC115216977"; ID ""; gene_name "LOC115216977"; transcript_id "G36144.162"; exon_number "15"; uniq_trans_id "G36144.162";
NC_043007.1	PBRI	exon	31657757	31657834	.	+	.	gene_id "LOC115216977"; ID ""; gene_name "LOC115216977"; transcript_id "G36144.162"; exon_number "16"; uniq_trans_id "G36144.162";
NC_043007.1	PBRI	exon	31658493	31658657	.	+	.	gene_id "LOC115216977"; ID ""; gene_name "LOC115216977"; transcript_id "G36144.162"; exon_number "17"; uniq_trans_id "G36144.162";
NC_043007.1	PBRI	exon	31659228	31659527	.	+	.	gene_id "LOC115216977"; ID ""; gene_name "LOC115216977"; transcript_id "G36144.162"; exon_number "18"; uniq_trans_id "G36144.162";
NC_043007.1	PBRI	exon	31659775	31659903	.	+	.	gene_id "LOC115216977"; ID ""; gene_name "LOC115216977"; transcript_id "G36144.162"; exon_number "19"; uniq_trans_id "G36144.162";
NC_043007.1	PBRI	exon	31660021	31660137	.	+	.	gene_id "LOC115216977"; ID ""; gene_name "LOC115216977"; transcript_id "G36144.162"; exon_number "20"; uniq_trans_id "G36144.162";
NC_043007.1	PBRI	exon	31660402	31660677	.	+	.	gene_id "LOC115216977"; ID ""; gene_name "LOC115216977"; transcript_id "G36144.162"; exon_number "21"; uniq_trans_id "G36144.162";
NC_043007.1	PBRI	exon	31661020	31661109	.	+	.	gene_id "LOC115216977"; ID ""; gene_name "LOC115216977"; transcript_id "G36144.162"; exon_number "22"; uniq_trans_id "G36144.162";
NC_043007.1	PBRI	exon	31662941	31663018	.	+	.	gene_id "LOC115216977"; ID ""; gene_name "LOC115216977"; transcript_id "G36144.162"; exon_number "23"; uniq_trans_id "G36144.162";
NC_043007.1	PBRI	exon	31669738	31669875	.	+	.	gene_id "LOC115216977"; ID ""; gene_name "LOC115216977"; transcript_id "G36144.162"; exon_number "24"; uniq_trans_id "G36144.162";
NC_043007.1	PBRI	transcript	31610452	31672629	.	+	.	gene_id "LOC115216977"; ID ""; gene_name "LOC115216977"; transcript_id "G36144.165"; uniq_trans_id "G36144.165";
NC_043007.1	PBRI	exon	31610452	31610911	.	+	.	gene_id "LOC115216977"; ID ""; gene_name "LOC115216977"; transcript_id "G36144.165"; exon_number "1"; uniq_trans_id "G36144.165";
NC_043007.1	PBRI	exon	31628578	31628728	.	+	.	gene_id "LOC115216977"; ID ""; gene_name "LOC115216977"; transcript_id "G36144.165"; exon_number "2"; uniq_trans_id "G36144.165";
NC_043007.1	PBRI	exon	31633649	31633800	.	+	.	gene_id "LOC115216977"; ID ""; gene_name "LOC115216977"; transcript_id "G36144.165"; exon_number "3"; uniq_trans_id "G36144.165";
NC_043007.1	PBRI	exon	31647140	31647313	.	+	.	gene_id "LOC115216977"; ID ""; gene_name "LOC115216977"; transcript_id "G36144.165"; exon_number "4"; uniq_trans_id "G36144.165";
NC_043007.1	PBRI	exon	31647459	31647628	.	+	.	gene_id "LOC115216977"; ID ""; gene_name "LOC115216977"; transcript_id "G36144.165"; exon_number "5"; uniq_trans_id "G36144.165";
NC_043007.1	PBRI	exon	31648234	31648349	.	+	.	gene_id "LOC115216977"; ID ""; gene_name "LOC115216977"; transcript_id "G36144.165"; exon_number "6"; uniq_trans_id "G36144.165";
NC_043007.1	PBRI	exon	31649951	31650063	.	+	.	gene_id "LOC115216977"; ID ""; gene_name "LOC115216977"; transcript_id "G36144.165"; exon_number "7"; uniq_trans_id "G36144.165";
NC_043007.1	PBRI	exon	31651024	31651211	.	+	.	gene_id "LOC115216977"; ID ""; gene_name "LOC115216977"; transcript_id "G36144.165"; exon_number "8"; uniq_trans_id "G36144.165";
NC_043007.1	PBRI	exon	31652277	31652459	.	+	.	gene_id "LOC115216977"; ID ""; gene_name "LOC115216977"; transcript_id "G36144.165"; exon_number "9"; uniq_trans_id "G36144.165";
NC_043007.1	PBRI	exon	31653238	31653495	.	+	.	gene_id "LOC115216977"; ID ""; gene_name "LOC115216977"; transcript_id "G36144.165"; exon_number "10"; uniq_trans_id "G36144.165";
NC_043007.1	PBRI	exon	31653653	31653791	.	+	.	gene_id "LOC115216977"; ID ""; gene_name "LOC115216977"; transcript_id "G36144.165"; exon_number "11"; uniq_trans_id "G36144.165";
NC_043007.1	PBRI	exon	31654618	31654783	.	+	.	gene_id "LOC115216977"; ID ""; gene_name "LOC115216977"; transcript_id "G36144.165"; exon_number "12"; uniq_trans_id "G36144.165";
NC_043007.1	PBRI	exon	31656091	31656338	.	+	.	gene_id "LOC115216977"; ID ""; gene_name "LOC115216977"; transcript_id "G36144.165"; exon_number "13"; uniq_trans_id "G36144.165";
NC_043007.1	PBRI	exon	31656489	31656689	.	+	.	gene_id "LOC115216977"; ID ""; gene_name "LOC115216977"; transcript_id "G36144.165"; exon_number "14"; uniq_trans_id "G36144.165";
NC_043007.1	PBRI	exon	31657279	31657395	.	+	.	gene_id "LOC115216977"; ID ""; gene_name "LOC115216977"; transcript_id "G36144.165"; exon_number "15"; uniq_trans_id "G36144.165";
NC_043007.1	PBRI	exon	31657757	31657834	.	+	.	gene_id "LOC115216977"; ID ""; gene_name "LOC115216977"; transcript_id "G36144.165"; exon_number "16"; uniq_trans_id "G36144.165";
NC_043007.1	PBRI	exon	31658493	31658657	.	+	.	gene_id "LOC115216977"; ID ""; gene_name "LOC115216977"; transcript_id "G36144.165"; exon_number "17"; uniq_trans_id "G36144.165";
NC_043007.1	PBRI	exon	31659228	31659527	.	+	.	gene_id "LOC115216977"; ID ""; gene_name "LOC115216977"; transcript_id "G36144.165"; exon_number "18"; uniq_trans_id "G36144.165";
NC_043007.1	PBRI	exon	31659775	31659903	.	+	.	gene_id "LOC115216977"; ID ""; gene_name "LOC115216977"; transcript_id "G36144.165"; exon_number "19"; uniq_trans_id "G36144.165";
NC_043007.1	PBRI	exon	31660021	31660137	.	+	.	gene_id "LOC115216977"; ID ""; gene_name "LOC115216977"; transcript_id "G36144.165"; exon_number "20"; uniq_trans_id "G36144.165";
NC_043007.1	PBRI	exon	31660402	31660677	.	+	.	gene_id "LOC115216977"; ID ""; gene_name "LOC115216977"; transcript_id "G36144.165"; exon_number "21"; uniq_trans_id "G36144.165";
NC_043007.1	PBRI	exon	31661020	31661109	.	+	.	gene_id "LOC115216977"; ID ""; gene_name "LOC115216977"; transcript_id "G36144.165"; exon_number "22"; uniq_trans_id "G36144.165";
NC_043007.1	PBRI	exon	31662941	31663018	.	+	.	gene_id "LOC115216977"; ID ""; gene_name "LOC115216977"; transcript_id "G36144.165"; exon_number "23"; uniq_trans_id "G36144.165";
NC_043007.1	PBRI	exon	31669738	31669910	.	+	.	gene_id "LOC115216977"; ID ""; gene_name "LOC115216977"; transcript_id "G36144.165"; exon_number "24"; uniq_trans_id "G36144.165";
NC_043007.1	PBRI	exon	31671010	31671100	.	+	.	gene_id "LOC115216977"; ID ""; gene_name "LOC115216977"; transcript_id "G36144.165"; exon_number "25"; uniq_trans_id "G36144.165";
NC_043007.1	PBRI	exon	31671197	31671343	.	+	.	gene_id "LOC115216977"; ID ""; gene_name "LOC115216977"; transcript_id "G36144.165"; exon_number "26"; uniq_trans_id "G36144.165";
NC_043007.1	PBRI	exon	31671805	31672068	.	+	.	gene_id "LOC115216977"; ID ""; gene_name "LOC115216977"; transcript_id "G36144.165"; exon_number "27"; uniq_trans_id "G36144.165";
NC_043007.1	PBRI	exon	31672180	31672310	.	+	.	gene_id "LOC115216977"; ID ""; gene_name "LOC115216977"; transcript_id "G36144.165"; exon_number "28"; uniq_trans_id "G36144.165";
NC_043007.1	PBRI	exon	31672443	31672629	.	+	.	gene_id "LOC115216977"; ID ""; gene_name "LOC115216977"; transcript_id "G36144.165"; exon_number "29"; uniq_trans_id "G36144.165";
NC_043007.1	PBRI	transcript	31610452	31676294	.	+	.	gene_id "LOC115216977"; ID ""; gene_name "LOC115216977"; transcript_id "G36144.166"; uniq_trans_id "G36144.166";
NC_043007.1	PBRI	exon	31610452	31610911	.	+	.	gene_id "LOC115216977"; ID ""; gene_name "LOC115216977"; transcript_id "G36144.166"; exon_number "1"; uniq_trans_id "G36144.166";
NC_043007.1	PBRI	exon	31628578	31628728	.	+	.	gene_id "LOC115216977"; ID ""; gene_name "LOC115216977"; transcript_id "G36144.166"; exon_number "2"; uniq_trans_id "G36144.166";
NC_043007.1	PBRI	exon	31633649	31633800	.	+	.	gene_id "LOC115216977"; ID ""; gene_name "LOC115216977"; transcript_id "G36144.166"; exon_number "3"; uniq_trans_id "G36144.166";
NC_043007.1	PBRI	exon	31647140	31647313	.	+	.	gene_id "LOC115216977"; ID ""; gene_name "LOC115216977"; transcript_id "G36144.166"; exon_number "4"; uniq_trans_id "G36144.166";
NC_043007.1	PBRI	exon	31647459	31647628	.	+	.	gene_id "LOC115216977"; ID ""; gene_name "LOC115216977"; transcript_id "G36144.166"; exon_number "5"; uniq_trans_id "G36144.166";
NC_043007.1	PBRI	exon	31648234	31648349	.	+	.	gene_id "LOC115216977"; ID ""; gene_name "LOC115216977"; transcript_id "G36144.166"; exon_number "6"; uniq_trans_id "G36144.166";
NC_043007.1	PBRI	exon	31649951	31650063	.	+	.	gene_id "LOC115216977"; ID ""; gene_name "LOC115216977"; transcript_id "G36144.166"; exon_number "7"; uniq_trans_id "G36144.166";
NC_043007.1	PBRI	exon	31651024	31651211	.	+	.	gene_id "LOC115216977"; ID ""; gene_name "LOC115216977"; transcript_id "G36144.166"; exon_number "8"; uniq_trans_id "G36144.166";
NC_043007.1	PBRI	exon	31652277	31652459	.	+	.	gene_id "LOC115216977"; ID ""; gene_name "LOC115216977"; transcript_id "G36144.166"; exon_number "9"; uniq_trans_id "G36144.166";
NC_043007.1	PBRI	exon	31653238	31653495	.	+	.	gene_id "LOC115216977"; ID ""; gene_name "LOC115216977"; transcript_id "G36144.166"; exon_number "10"; uniq_trans_id "G36144.166";
NC_043007.1	PBRI	exon	31653653	31653791	.	+	.	gene_id "LOC115216977"; ID ""; gene_name "LOC115216977"; transcript_id "G36144.166"; exon_number "11"; uniq_trans_id "G36144.166";
NC_043007.1	PBRI	exon	31654618	31654783	.	+	.	gene_id "LOC115216977"; ID ""; gene_name "LOC115216977"; transcript_id "G36144.166"; exon_number "12"; uniq_trans_id "G36144.166";
NC_043007.1	PBRI	exon	31656091	31656338	.	+	.	gene_id "LOC115216977"; ID ""; gene_name "LOC115216977"; transcript_id "G36144.166"; exon_number "13"; uniq_trans_id "G36144.166";
NC_043007.1	PBRI	exon	31656489	31656689	.	+	.	gene_id "LOC115216977"; ID ""; gene_name "LOC115216977"; transcript_id "G36144.166"; exon_number "14"; uniq_trans_id "G36144.166";
NC_043007.1	PBRI	exon	31657279	31657395	.	+	.	gene_id "LOC115216977"; ID ""; gene_name "LOC115216977"; transcript_id "G36144.166"; exon_number "15"; uniq_trans_id "G36144.166";
NC_043007.1	PBRI	exon	31657757	31657834	.	+	.	gene_id "LOC115216977"; ID ""; gene_name "LOC115216977"; transcript_id "G36144.166"; exon_number "16"; uniq_trans_id "G36144.166";
NC_043007.1	PBRI	exon	31658493	31658657	.	+	.	gene_id "LOC115216977"; ID ""; gene_name "LOC115216977"; transcript_id "G36144.166"; exon_number "17"; uniq_trans_id "G36144.166";
NC_043007.1	PBRI	exon	31659228	31659527	.	+	.	gene_id "LOC115216977"; ID ""; gene_name "LOC115216977"; transcript_id "G36144.166"; exon_number "18"; uniq_trans_id "G36144.166";
NC_043007.1	PBRI	exon	31659775	31659903	.	+	.	gene_id "LOC115216977"; ID ""; gene_name "LOC115216977"; transcript_id "G36144.166"; exon_number "19"; uniq_trans_id "G36144.166";
NC_043007.1	PBRI	exon	31660021	31660137	.	+	.	gene_id "LOC115216977"; ID ""; gene_name "LOC115216977"; transcript_id "G36144.166"; exon_number "20"; uniq_trans_id "G36144.166";
NC_043007.1	PBRI	exon	31660402	31660677	.	+	.	gene_id "LOC115216977"; ID ""; gene_name "LOC115216977"; transcript_id "G36144.166"; exon_number "21"; uniq_trans_id "G36144.166";
NC_043007.1	PBRI	exon	31661020	31661109	.	+	.	gene_id "LOC115216977"; ID ""; gene_name "LOC115216977"; transcript_id "G36144.166"; exon_number "22"; uniq_trans_id "G36144.166";
NC_043007.1	PBRI	exon	31662941	31663018	.	+	.	gene_id "LOC115216977"; ID ""; gene_name "LOC115216977"; transcript_id "G36144.166"; exon_number "23"; uniq_trans_id "G36144.166";
NC_043007.1	PBRI	exon	31669738	31669910	.	+	.	gene_id "LOC115216977"; ID ""; gene_name "LOC115216977"; transcript_id "G36144.166"; exon_number "24"; uniq_trans_id "G36144.166";
NC_043007.1	PBRI	exon	31671010	31671100	.	+	.	gene_id "LOC115216977"; ID ""; gene_name "LOC115216977"; transcript_id "G36144.166"; exon_number "25"; uniq_trans_id "G36144.166";
NC_043007.1	PBRI	exon	31671197	31671343	.	+	.	gene_id "LOC115216977"; ID ""; gene_name "LOC115216977"; transcript_id "G36144.166"; exon_number "26"; uniq_trans_id "G36144.166";
NC_043007.1	PBRI	exon	31671805	31672068	.	+	.	gene_id "LOC115216977"; ID ""; gene_name "LOC115216977"; transcript_id "G36144.166"; exon_number "27"; uniq_trans_id "G36144.166";
NC_043007.1	PBRI	exon	31672180	31672310	.	+	.	gene_id "LOC115216977"; ID ""; gene_name "LOC115216977"; transcript_id "G36144.166"; exon_number "28"; uniq_trans_id "G36144.166";
NC_043007.1	PBRI	exon	31672443	31672629	.	+	.	gene_id "LOC115216977"; ID ""; gene_name "LOC115216977"; transcript_id "G36144.166"; exon_number "29"; uniq_trans_id "G36144.166";
NC_043007.1	PBRI	exon	31673873	31674073	.	+	.	gene_id "LOC115216977"; ID ""; gene_name "LOC115216977"; transcript_id "G36144.166"; exon_number "30"; uniq_trans_id "G36144.166";
NC_043007.1	PBRI	exon	31674812	31675020	.	+	.	gene_id "LOC115216977"; ID ""; gene_name "LOC115216977"; transcript_id "G36144.166"; exon_number "31"; uniq_trans_id "G36144.166";
NC_043007.1	PBRI	exon	31676090	31676294	.	+	.	gene_id "LOC115216977"; ID ""; gene_name "LOC115216977"; transcript_id "G36144.166"; exon_number "32"; uniq_trans_id "G36144.166";
NC_043007.1	PBRI	transcript	31610452	31677237	.	+	.	gene_id "LOC115216977"; ID ""; gene_name "LOC115216977"; transcript_id "G36144.167"; uniq_trans_id "G36144.167";
NC_043007.1	PBRI	exon	31610452	31610911	.	+	.	gene_id "LOC115216977"; ID ""; gene_name "LOC115216977"; transcript_id "G36144.167"; exon_number "1"; uniq_trans_id "G36144.167";
NC_043007.1	PBRI	exon	31628578	31628728	.	+	.	gene_id "LOC115216977"; ID ""; gene_name "LOC115216977"; transcript_id "G36144.167"; exon_number "2"; uniq_trans_id "G36144.167";
NC_043007.1	PBRI	exon	31633649	31633800	.	+	.	gene_id "LOC115216977"; ID ""; gene_name "LOC115216977"; transcript_id "G36144.167"; exon_number "3"; uniq_trans_id "G36144.167";
NC_043007.1	PBRI	exon	31647140	31647313	.	+	.	gene_id "LOC115216977"; ID ""; gene_name "LOC115216977"; transcript_id "G36144.167"; exon_number "4"; uniq_trans_id "G36144.167";
NC_043007.1	PBRI	exon	31647459	31647628	.	+	.	gene_id "LOC115216977"; ID ""; gene_name "LOC115216977"; transcript_id "G36144.167"; exon_number "5"; uniq_trans_id "G36144.167";
NC_043007.1	PBRI	exon	31648234	31648349	.	+	.	gene_id "LOC115216977"; ID ""; gene_name "LOC115216977"; transcript_id "G36144.167"; exon_number "6"; uniq_trans_id "G36144.167";
NC_043007.1	PBRI	exon	31649951	31650063	.	+	.	gene_id "LOC115216977"; ID ""; gene_name "LOC115216977"; transcript_id "G36144.167"; exon_number "7"; uniq_trans_id "G36144.167";
NC_043007.1	PBRI	exon	31651024	31651211	.	+	.	gene_id "LOC115216977"; ID ""; gene_name "LOC115216977"; transcript_id "G36144.167"; exon_number "8"; uniq_trans_id "G36144.167";
NC_043007.1	PBRI	exon	31652277	31652459	.	+	.	gene_id "LOC115216977"; ID ""; gene_name "LOC115216977"; transcript_id "G36144.167"; exon_number "9"; uniq_trans_id "G36144.167";
NC_043007.1	PBRI	exon	31653238	31653495	.	+	.	gene_id "LOC115216977"; ID ""; gene_name "LOC115216977"; transcript_id "G36144.167"; exon_number "10"; uniq_trans_id "G36144.167";
NC_043007.1	PBRI	exon	31653653	31653791	.	+	.	gene_id "LOC115216977"; ID ""; gene_name "LOC115216977"; transcript_id "G36144.167"; exon_number "11"; uniq_trans_id "G36144.167";
NC_043007.1	PBRI	exon	31654618	31654783	.	+	.	gene_id "LOC115216977"; ID ""; gene_name "LOC115216977"; transcript_id "G36144.167"; exon_number "12"; uniq_trans_id "G36144.167";
NC_043007.1	PBRI	exon	31656091	31656338	.	+	.	gene_id "LOC115216977"; ID ""; gene_name "LOC115216977"; transcript_id "G36144.167"; exon_number "13"; uniq_trans_id "G36144.167";
NC_043007.1	PBRI	exon	31656489	31656689	.	+	.	gene_id "LOC115216977"; ID ""; gene_name "LOC115216977"; transcript_id "G36144.167"; exon_number "14"; uniq_trans_id "G36144.167";
NC_043007.1	PBRI	exon	31657279	31657395	.	+	.	gene_id "LOC115216977"; ID ""; gene_name "LOC115216977"; transcript_id "G36144.167"; exon_number "15"; uniq_trans_id "G36144.167";
NC_043007.1	PBRI	exon	31657757	31657834	.	+	.	gene_id "LOC115216977"; ID ""; gene_name "LOC115216977"; transcript_id "G36144.167"; exon_number "16"; uniq_trans_id "G36144.167";
NC_043007.1	PBRI	exon	31658493	31658657	.	+	.	gene_id "LOC115216977"; ID ""; gene_name "LOC115216977"; transcript_id "G36144.167"; exon_number "17"; uniq_trans_id "G36144.167";
NC_043007.1	PBRI	exon	31659228	31659527	.	+	.	gene_id "LOC115216977"; ID ""; gene_name "LOC115216977"; transcript_id "G36144.167"; exon_number "18"; uniq_trans_id "G36144.167";
NC_043007.1	PBRI	exon	31659775	31659903	.	+	.	gene_id "LOC115216977"; ID ""; gene_name "LOC115216977"; transcript_id "G36144.167"; exon_number "19"; uniq_trans_id "G36144.167";
NC_043007.1	PBRI	exon	31660021	31660137	.	+	.	gene_id "LOC115216977"; ID ""; gene_name "LOC115216977"; transcript_id "G36144.167"; exon_number "20"; uniq_trans_id "G36144.167";
NC_043007.1	PBRI	exon	31660402	31660677	.	+	.	gene_id "LOC115216977"; ID ""; gene_name "LOC115216977"; transcript_id "G36144.167"; exon_number "21"; uniq_trans_id "G36144.167";
NC_043007.1	PBRI	exon	31661020	31661109	.	+	.	gene_id "LOC115216977"; ID ""; gene_name "LOC115216977"; transcript_id "G36144.167"; exon_number "22"; uniq_trans_id "G36144.167";
NC_043007.1	PBRI	exon	31662941	31663018	.	+	.	gene_id "LOC115216977"; ID ""; gene_name "LOC115216977"; transcript_id "G36144.167"; exon_number "23"; uniq_trans_id "G36144.167";
NC_043007.1	PBRI	exon	31669738	31669910	.	+	.	gene_id "LOC115216977"; ID ""; gene_name "LOC115216977"; transcript_id "G36144.167"; exon_number "24"; uniq_trans_id "G36144.167";
NC_043007.1	PBRI	exon	31671010	31671100	.	+	.	gene_id "LOC115216977"; ID ""; gene_name "LOC115216977"; transcript_id "G36144.167"; exon_number "25"; uniq_trans_id "G36144.167";
NC_043007.1	PBRI	exon	31671197	31671343	.	+	.	gene_id "LOC115216977"; ID ""; gene_name "LOC115216977"; transcript_id "G36144.167"; exon_number "26"; uniq_trans_id "G36144.167";
NC_043007.1	PBRI	exon	31671805	31672068	.	+	.	gene_id "LOC115216977"; ID ""; gene_name "LOC115216977"; transcript_id "G36144.167"; exon_number "27"; uniq_trans_id "G36144.167";
NC_043007.1	PBRI	exon	31672180	31672310	.	+	.	gene_id "LOC115216977"; ID ""; gene_name "LOC115216977"; transcript_id "G36144.167"; exon_number "28"; uniq_trans_id "G36144.167";
NC_043007.1	PBRI	exon	31672443	31672629	.	+	.	gene_id "LOC115216977"; ID ""; gene_name "LOC115216977"; transcript_id "G36144.167"; exon_number "29"; uniq_trans_id "G36144.167";
NC_043007.1	PBRI	exon	31673873	31674073	.	+	.	gene_id "LOC115216977"; ID ""; gene_name "LOC115216977"; transcript_id "G36144.167"; exon_number "30"; uniq_trans_id "G36144.167";
NC_043007.1	PBRI	exon	31674812	31675020	.	+	.	gene_id "LOC115216977"; ID ""; gene_name "LOC115216977"; transcript_id "G36144.167"; exon_number "31"; uniq_trans_id "G36144.167";
NC_043007.1	PBRI	exon	31676090	31676294	.	+	.	gene_id "LOC115216977"; ID ""; gene_name "LOC115216977"; transcript_id "G36144.167"; exon_number "32"; uniq_trans_id "G36144.167";
NC_043007.1	PBRI	exon	31677103	31677237	.	+	.	gene_id "LOC115216977"; ID ""; gene_name "LOC115216977"; transcript_id "G36144.167"; exon_number "33"; uniq_trans_id "G36144.167";
NC_043007.1	PBRI	transcript	31610452	31677342	.	+	.	gene_id "LOC115216977"; ID ""; gene_name "LOC115216977"; transcript_id "G36144.168"; uniq_trans_id "G36144.168";
NC_043007.1	PBRI	exon	31610452	31610911	.	+	.	gene_id "LOC115216977"; ID ""; gene_name "LOC115216977"; transcript_id "G36144.168"; exon_number "1"; uniq_trans_id "G36144.168";
NC_043007.1	PBRI	exon	31628578	31628728	.	+	.	gene_id "LOC115216977"; ID ""; gene_name "LOC115216977"; transcript_id "G36144.168"; exon_number "2"; uniq_trans_id "G36144.168";
NC_043007.1	PBRI	exon	31633649	31633800	.	+	.	gene_id "LOC115216977"; ID ""; gene_name "LOC115216977"; transcript_id "G36144.168"; exon_number "3"; uniq_trans_id "G36144.168";
NC_043007.1	PBRI	exon	31647140	31647313	.	+	.	gene_id "LOC115216977"; ID ""; gene_name "LOC115216977"; transcript_id "G36144.168"; exon_number "4"; uniq_trans_id "G36144.168";
NC_043007.1	PBRI	exon	31647459	31647628	.	+	.	gene_id "LOC115216977"; ID ""; gene_name "LOC115216977"; transcript_id "G36144.168"; exon_number "5"; uniq_trans_id "G36144.168";
NC_043007.1	PBRI	exon	31648234	31648349	.	+	.	gene_id "LOC115216977"; ID ""; gene_name "LOC115216977"; transcript_id "G36144.168"; exon_number "6"; uniq_trans_id "G36144.168";
NC_043007.1	PBRI	exon	31649951	31650063	.	+	.	gene_id "LOC115216977"; ID ""; gene_name "LOC115216977"; transcript_id "G36144.168"; exon_number "7"; uniq_trans_id "G36144.168";
NC_043007.1	PBRI	exon	31651024	31651211	.	+	.	gene_id "LOC115216977"; ID ""; gene_name "LOC115216977"; transcript_id "G36144.168"; exon_number "8"; uniq_trans_id "G36144.168";
NC_043007.1	PBRI	exon	31652277	31652459	.	+	.	gene_id "LOC115216977"; ID ""; gene_name "LOC115216977"; transcript_id "G36144.168"; exon_number "9"; uniq_trans_id "G36144.168";
NC_043007.1	PBRI	exon	31653238	31653495	.	+	.	gene_id "LOC115216977"; ID ""; gene_name "LOC115216977"; transcript_id "G36144.168"; exon_number "10"; uniq_trans_id "G36144.168";
NC_043007.1	PBRI	exon	31653653	31653791	.	+	.	gene_id "LOC115216977"; ID ""; gene_name "LOC115216977"; transcript_id "G36144.168"; exon_number "11"; uniq_trans_id "G36144.168";
NC_043007.1	PBRI	exon	31654618	31654783	.	+	.	gene_id "LOC115216977"; ID ""; gene_name "LOC115216977"; transcript_id "G36144.168"; exon_number "12"; uniq_trans_id "G36144.168";
NC_043007.1	PBRI	exon	31656091	31656338	.	+	.	gene_id "LOC115216977"; ID ""; gene_name "LOC115216977"; transcript_id "G36144.168"; exon_number "13"; uniq_trans_id "G36144.168";
NC_043007.1	PBRI	exon	31656489	31656689	.	+	.	gene_id "LOC115216977"; ID ""; gene_name "LOC115216977"; transcript_id "G36144.168"; exon_number "14"; uniq_trans_id "G36144.168";
NC_043007.1	PBRI	exon	31657279	31657395	.	+	.	gene_id "LOC115216977"; ID ""; gene_name "LOC115216977"; transcript_id "G36144.168"; exon_number "15"; uniq_trans_id "G36144.168";
NC_043007.1	PBRI	exon	31657757	31657834	.	+	.	gene_id "LOC115216977"; ID ""; gene_name "LOC115216977"; transcript_id "G36144.168"; exon_number "16"; uniq_trans_id "G36144.168";
NC_043007.1	PBRI	exon	31658493	31658657	.	+	.	gene_id "LOC115216977"; ID ""; gene_name "LOC115216977"; transcript_id "G36144.168"; exon_number "17"; uniq_trans_id "G36144.168";
NC_043007.1	PBRI	exon	31659228	31659527	.	+	.	gene_id "LOC115216977"; ID ""; gene_name "LOC115216977"; transcript_id "G36144.168"; exon_number "18"; uniq_trans_id "G36144.168";
NC_043007.1	PBRI	exon	31659775	31659903	.	+	.	gene_id "LOC115216977"; ID ""; gene_name "LOC115216977"; transcript_id "G36144.168"; exon_number "19"; uniq_trans_id "G36144.168";
NC_043007.1	PBRI	exon	31660021	31660137	.	+	.	gene_id "LOC115216977"; ID ""; gene_name "LOC115216977"; transcript_id "G36144.168"; exon_number "20"; uniq_trans_id "G36144.168";
NC_043007.1	PBRI	exon	31660402	31660677	.	+	.	gene_id "LOC115216977"; ID ""; gene_name "LOC115216977"; transcript_id "G36144.168"; exon_number "21"; uniq_trans_id "G36144.168";
NC_043007.1	PBRI	exon	31661020	31661109	.	+	.	gene_id "LOC115216977"; ID ""; gene_name "LOC115216977"; transcript_id "G36144.168"; exon_number "22"; uniq_trans_id "G36144.168";
NC_043007.1	PBRI	exon	31662941	31663018	.	+	.	gene_id "LOC115216977"; ID ""; gene_name "LOC115216977"; transcript_id "G36144.168"; exon_number "23"; uniq_trans_id "G36144.168";
NC_043007.1	PBRI	exon	31669738	31669910	.	+	.	gene_id "LOC115216977"; ID ""; gene_name "LOC115216977"; transcript_id "G36144.168"; exon_number "24"; uniq_trans_id "G36144.168";
NC_043007.1	PBRI	exon	31671010	31671100	.	+	.	gene_id "LOC115216977"; ID ""; gene_name "LOC115216977"; transcript_id "G36144.168"; exon_number "25"; uniq_trans_id "G36144.168";
NC_043007.1	PBRI	exon	31671197	31671343	.	+	.	gene_id "LOC115216977"; ID ""; gene_name "LOC115216977"; transcript_id "G36144.168"; exon_number "26"; uniq_trans_id "G36144.168";
NC_043007.1	PBRI	exon	31671805	31672068	.	+	.	gene_id "LOC115216977"; ID ""; gene_name "LOC115216977"; transcript_id "G36144.168"; exon_number "27"; uniq_trans_id "G36144.168";
NC_043007.1	PBRI	exon	31672180	31672310	.	+	.	gene_id "LOC115216977"; ID ""; gene_name "LOC115216977"; transcript_id "G36144.168"; exon_number "28"; uniq_trans_id "G36144.168";
NC_043007.1	PBRI	exon	31672443	31672629	.	+	.	gene_id "LOC115216977"; ID ""; gene_name "LOC115216977"; transcript_id "G36144.168"; exon_number "29"; uniq_trans_id "G36144.168";
NC_043007.1	PBRI	exon	31673873	31674073	.	+	.	gene_id "LOC115216977"; ID ""; gene_name "LOC115216977"; transcript_id "G36144.168"; exon_number "30"; uniq_trans_id "G36144.168";
NC_043007.1	PBRI	exon	31674812	31675020	.	+	.	gene_id "LOC115216977"; ID ""; gene_name "LOC115216977"; transcript_id "G36144.168"; exon_number "31"; uniq_trans_id "G36144.168";
NC_043007.1	PBRI	exon	31676090	31676294	.	+	.	gene_id "LOC115216977"; ID ""; gene_name "LOC115216977"; transcript_id "G36144.168"; exon_number "32"; uniq_trans_id "G36144.168";
NC_043007.1	PBRI	exon	31677103	31677342	.	+	.	gene_id "LOC115216977"; ID ""; gene_name "LOC115216977"; transcript_id "G36144.168"; exon_number "33"; uniq_trans_id "G36144.168";
NC_043007.1	PBRI	transcript	31610452	31682506	.	+	.	gene_id "LOC115216977"; ID ""; gene_name "LOC115216977"; transcript_id "G36144.170"; uniq_trans_id "G36144.170";
NC_043007.1	PBRI	exon	31610452	31610911	.	+	.	gene_id "LOC115216977"; ID ""; gene_name "LOC115216977"; transcript_id "G36144.170"; exon_number "1"; uniq_trans_id "G36144.170";
NC_043007.1	PBRI	exon	31628578	31628728	.	+	.	gene_id "LOC115216977"; ID ""; gene_name "LOC115216977"; transcript_id "G36144.170"; exon_number "2"; uniq_trans_id "G36144.170";
NC_043007.1	PBRI	exon	31633649	31633800	.	+	.	gene_id "LOC115216977"; ID ""; gene_name "LOC115216977"; transcript_id "G36144.170"; exon_number "3"; uniq_trans_id "G36144.170";
NC_043007.1	PBRI	exon	31647140	31647313	.	+	.	gene_id "LOC115216977"; ID ""; gene_name "LOC115216977"; transcript_id "G36144.170"; exon_number "4"; uniq_trans_id "G36144.170";
NC_043007.1	PBRI	exon	31647459	31647628	.	+	.	gene_id "LOC115216977"; ID ""; gene_name "LOC115216977"; transcript_id "G36144.170"; exon_number "5"; uniq_trans_id "G36144.170";
NC_043007.1	PBRI	exon	31648234	31648349	.	+	.	gene_id "LOC115216977"; ID ""; gene_name "LOC115216977"; transcript_id "G36144.170"; exon_number "6"; uniq_trans_id "G36144.170";
NC_043007.1	PBRI	exon	31649951	31650063	.	+	.	gene_id "LOC115216977"; ID ""; gene_name "LOC115216977"; transcript_id "G36144.170"; exon_number "7"; uniq_trans_id "G36144.170";
NC_043007.1	PBRI	exon	31651024	31651211	.	+	.	gene_id "LOC115216977"; ID ""; gene_name "LOC115216977"; transcript_id "G36144.170"; exon_number "8"; uniq_trans_id "G36144.170";
NC_043007.1	PBRI	exon	31652277	31652459	.	+	.	gene_id "LOC115216977"; ID ""; gene_name "LOC115216977"; transcript_id "G36144.170"; exon_number "9"; uniq_trans_id "G36144.170";
NC_043007.1	PBRI	exon	31653238	31653495	.	+	.	gene_id "LOC115216977"; ID ""; gene_name "LOC115216977"; transcript_id "G36144.170"; exon_number "10"; uniq_trans_id "G36144.170";
NC_043007.1	PBRI	exon	31653653	31653791	.	+	.	gene_id "LOC115216977"; ID ""; gene_name "LOC115216977"; transcript_id "G36144.170"; exon_number "11"; uniq_trans_id "G36144.170";
NC_043007.1	PBRI	exon	31654618	31654783	.	+	.	gene_id "LOC115216977"; ID ""; gene_name "LOC115216977"; transcript_id "G36144.170"; exon_number "12"; uniq_trans_id "G36144.170";
NC_043007.1	PBRI	exon	31656091	31656338	.	+	.	gene_id "LOC115216977"; ID ""; gene_name "LOC115216977"; transcript_id "G36144.170"; exon_number "13"; uniq_trans_id "G36144.170";
NC_043007.1	PBRI	exon	31656489	31656689	.	+	.	gene_id "LOC115216977"; ID ""; gene_name "LOC115216977"; transcript_id "G36144.170"; exon_number "14"; uniq_trans_id "G36144.170";
NC_043007.1	PBRI	exon	31657279	31657395	.	+	.	gene_id "LOC115216977"; ID ""; gene_name "LOC115216977"; transcript_id "G36144.170"; exon_number "15"; uniq_trans_id "G36144.170";
NC_043007.1	PBRI	exon	31657757	31657834	.	+	.	gene_id "LOC115216977"; ID ""; gene_name "LOC115216977"; transcript_id "G36144.170"; exon_number "16"; uniq_trans_id "G36144.170";
NC_043007.1	PBRI	exon	31658493	31658657	.	+	.	gene_id "LOC115216977"; ID ""; gene_name "LOC115216977"; transcript_id "G36144.170"; exon_number "17"; uniq_trans_id "G36144.170";
NC_043007.1	PBRI	exon	31659228	31659527	.	+	.	gene_id "LOC115216977"; ID ""; gene_name "LOC115216977"; transcript_id "G36144.170"; exon_number "18"; uniq_trans_id "G36144.170";
NC_043007.1	PBRI	exon	31659775	31659903	.	+	.	gene_id "LOC115216977"; ID ""; gene_name "LOC115216977"; transcript_id "G36144.170"; exon_number "19"; uniq_trans_id "G36144.170";
NC_043007.1	PBRI	exon	31660021	31660137	.	+	.	gene_id "LOC115216977"; ID ""; gene_name "LOC115216977"; transcript_id "G36144.170"; exon_number "20"; uniq_trans_id "G36144.170";
NC_043007.1	PBRI	exon	31660402	31660677	.	+	.	gene_id "LOC115216977"; ID ""; gene_name "LOC115216977"; transcript_id "G36144.170"; exon_number "21"; uniq_trans_id "G36144.170";
NC_043007.1	PBRI	exon	31661020	31661109	.	+	.	gene_id "LOC115216977"; ID ""; gene_name "LOC115216977"; transcript_id "G36144.170"; exon_number "22"; uniq_trans_id "G36144.170";
NC_043007.1	PBRI	exon	31662941	31663018	.	+	.	gene_id "LOC115216977"; ID ""; gene_name "LOC115216977"; transcript_id "G36144.170"; exon_number "23"; uniq_trans_id "G36144.170";
NC_043007.1	PBRI	exon	31669738	31669910	.	+	.	gene_id "LOC115216977"; ID ""; gene_name "LOC115216977"; transcript_id "G36144.170"; exon_number "24"; uniq_trans_id "G36144.170";
NC_043007.1	PBRI	exon	31671010	31671100	.	+	.	gene_id "LOC115216977"; ID ""; gene_name "LOC115216977"; transcript_id "G36144.170"; exon_number "25"; uniq_trans_id "G36144.170";
NC_043007.1	PBRI	exon	31671197	31671343	.	+	.	gene_id "LOC115216977"; ID ""; gene_name "LOC115216977"; transcript_id "G36144.170"; exon_number "26"; uniq_trans_id "G36144.170";
NC_043007.1	PBRI	exon	31671805	31672068	.	+	.	gene_id "LOC115216977"; ID ""; gene_name "LOC115216977"; transcript_id "G36144.170"; exon_number "27"; uniq_trans_id "G36144.170";
NC_043007.1	PBRI	exon	31672180	31672310	.	+	.	gene_id "LOC115216977"; ID ""; gene_name "LOC115216977"; transcript_id "G36144.170"; exon_number "28"; uniq_trans_id "G36144.170";
NC_043007.1	PBRI	exon	31672443	31672629	.	+	.	gene_id "LOC115216977"; ID ""; gene_name "LOC115216977"; transcript_id "G36144.170"; exon_number "29"; uniq_trans_id "G36144.170";
NC_043007.1	PBRI	exon	31673873	31674073	.	+	.	gene_id "LOC115216977"; ID ""; gene_name "LOC115216977"; transcript_id "G36144.170"; exon_number "30"; uniq_trans_id "G36144.170";
NC_043007.1	PBRI	exon	31674812	31675020	.	+	.	gene_id "LOC115216977"; ID ""; gene_name "LOC115216977"; transcript_id "G36144.170"; exon_number "31"; uniq_trans_id "G36144.170";
NC_043007.1	PBRI	exon	31676090	31676294	.	+	.	gene_id "LOC115216977"; ID ""; gene_name "LOC115216977"; transcript_id "G36144.170"; exon_number "32"; uniq_trans_id "G36144.170";
NC_043007.1	PBRI	exon	31677103	31677366	.	+	.	gene_id "LOC115216977"; ID ""; gene_name "LOC115216977"; transcript_id "G36144.170"; exon_number "33"; uniq_trans_id "G36144.170";
NC_043007.1	PBRI	exon	31677611	31677721	.	+	.	gene_id "LOC115216977"; ID ""; gene_name "LOC115216977"; transcript_id "G36144.170"; exon_number "34"; uniq_trans_id "G36144.170";
NC_043007.1	PBRI	exon	31678260	31678504	.	+	.	gene_id "LOC115216977"; ID ""; gene_name "LOC115216977"; transcript_id "G36144.170"; exon_number "35"; uniq_trans_id "G36144.170";
NC_043007.1	PBRI	exon	31680110	31680248	.	+	.	gene_id "LOC115216977"; ID ""; gene_name "LOC115216977"; transcript_id "G36144.170"; exon_number "36"; uniq_trans_id "G36144.170";
NC_043007.1	PBRI	exon	31681039	31681123	.	+	.	gene_id "LOC115216977"; ID ""; gene_name "LOC115216977"; transcript_id "G36144.170"; exon_number "37"; uniq_trans_id "G36144.170";
NC_043007.1	PBRI	exon	31682158	31682249	.	+	.	gene_id "LOC115216977"; ID ""; gene_name "LOC115216977"; transcript_id "G36144.170"; exon_number "38"; uniq_trans_id "G36144.170";
NC_043007.1	PBRI	exon	31682402	31682506	.	+	.	gene_id "LOC115216977"; ID ""; gene_name "LOC115216977"; transcript_id "G36144.170"; exon_number "39"; uniq_trans_id "G36144.170";
NC_043007.1	PBRI	transcript	31610452	31683050	.	+	.	gene_id "LOC115216977"; ID ""; gene_name "LOC115216977"; transcript_id "G36144.171"; uniq_trans_id "G36144.171";
NC_043007.1	PBRI	exon	31610452	31610911	.	+	.	gene_id "LOC115216977"; ID ""; gene_name "LOC115216977"; transcript_id "G36144.171"; exon_number "1"; uniq_trans_id "G36144.171";
NC_043007.1	PBRI	exon	31628578	31628728	.	+	.	gene_id "LOC115216977"; ID ""; gene_name "LOC115216977"; transcript_id "G36144.171"; exon_number "2"; uniq_trans_id "G36144.171";
NC_043007.1	PBRI	exon	31633649	31633800	.	+	.	gene_id "LOC115216977"; ID ""; gene_name "LOC115216977"; transcript_id "G36144.171"; exon_number "3"; uniq_trans_id "G36144.171";
NC_043007.1	PBRI	exon	31647140	31647313	.	+	.	gene_id "LOC115216977"; ID ""; gene_name "LOC115216977"; transcript_id "G36144.171"; exon_number "4"; uniq_trans_id "G36144.171";
NC_043007.1	PBRI	exon	31647459	31647628	.	+	.	gene_id "LOC115216977"; ID ""; gene_name "LOC115216977"; transcript_id "G36144.171"; exon_number "5"; uniq_trans_id "G36144.171";
NC_043007.1	PBRI	exon	31648234	31648349	.	+	.	gene_id "LOC115216977"; ID ""; gene_name "LOC115216977"; transcript_id "G36144.171"; exon_number "6"; uniq_trans_id "G36144.171";
NC_043007.1	PBRI	exon	31649951	31650063	.	+	.	gene_id "LOC115216977"; ID ""; gene_name "LOC115216977"; transcript_id "G36144.171"; exon_number "7"; uniq_trans_id "G36144.171";
NC_043007.1	PBRI	exon	31651024	31651211	.	+	.	gene_id "LOC115216977"; ID ""; gene_name "LOC115216977"; transcript_id "G36144.171"; exon_number "8"; uniq_trans_id "G36144.171";
NC_043007.1	PBRI	exon	31652277	31652459	.	+	.	gene_id "LOC115216977"; ID ""; gene_name "LOC115216977"; transcript_id "G36144.171"; exon_number "9"; uniq_trans_id "G36144.171";
NC_043007.1	PBRI	exon	31653238	31653495	.	+	.	gene_id "LOC115216977"; ID ""; gene_name "LOC115216977"; transcript_id "G36144.171"; exon_number "10"; uniq_trans_id "G36144.171";
NC_043007.1	PBRI	exon	31653653	31653791	.	+	.	gene_id "LOC115216977"; ID ""; gene_name "LOC115216977"; transcript_id "G36144.171"; exon_number "11"; uniq_trans_id "G36144.171";
NC_043007.1	PBRI	exon	31654618	31654783	.	+	.	gene_id "LOC115216977"; ID ""; gene_name "LOC115216977"; transcript_id "G36144.171"; exon_number "12"; uniq_trans_id "G36144.171";
NC_043007.1	PBRI	exon	31656091	31656338	.	+	.	gene_id "LOC115216977"; ID ""; gene_name "LOC115216977"; transcript_id "G36144.171"; exon_number "13"; uniq_trans_id "G36144.171";
NC_043007.1	PBRI	exon	31656489	31656689	.	+	.	gene_id "LOC115216977"; ID ""; gene_name "LOC115216977"; transcript_id "G36144.171"; exon_number "14"; uniq_trans_id "G36144.171";
NC_043007.1	PBRI	exon	31657279	31657395	.	+	.	gene_id "LOC115216977"; ID ""; gene_name "LOC115216977"; transcript_id "G36144.171"; exon_number "15"; uniq_trans_id "G36144.171";
NC_043007.1	PBRI	exon	31657757	31657834	.	+	.	gene_id "LOC115216977"; ID ""; gene_name "LOC115216977"; transcript_id "G36144.171"; exon_number "16"; uniq_trans_id "G36144.171";
NC_043007.1	PBRI	exon	31658493	31658657	.	+	.	gene_id "LOC115216977"; ID ""; gene_name "LOC115216977"; transcript_id "G36144.171"; exon_number "17"; uniq_trans_id "G36144.171";
NC_043007.1	PBRI	exon	31659228	31659527	.	+	.	gene_id "LOC115216977"; ID ""; gene_name "LOC115216977"; transcript_id "G36144.171"; exon_number "18"; uniq_trans_id "G36144.171";
NC_043007.1	PBRI	exon	31659775	31659903	.	+	.	gene_id "LOC115216977"; ID ""; gene_name "LOC115216977"; transcript_id "G36144.171"; exon_number "19"; uniq_trans_id "G36144.171";
NC_043007.1	PBRI	exon	31660021	31660137	.	+	.	gene_id "LOC115216977"; ID ""; gene_name "LOC115216977"; transcript_id "G36144.171"; exon_number "20"; uniq_trans_id "G36144.171";
NC_043007.1	PBRI	exon	31660402	31660677	.	+	.	gene_id "LOC115216977"; ID ""; gene_name "LOC115216977"; transcript_id "G36144.171"; exon_number "21"; uniq_trans_id "G36144.171";
NC_043007.1	PBRI	exon	31661020	31661109	.	+	.	gene_id "LOC115216977"; ID ""; gene_name "LOC115216977"; transcript_id "G36144.171"; exon_number "22"; uniq_trans_id "G36144.171";
NC_043007.1	PBRI	exon	31662941	31663018	.	+	.	gene_id "LOC115216977"; ID ""; gene_name "LOC115216977"; transcript_id "G36144.171"; exon_number "23"; uniq_trans_id "G36144.171";
NC_043007.1	PBRI	exon	31669738	31669910	.	+	.	gene_id "LOC115216977"; ID ""; gene_name "LOC115216977"; transcript_id "G36144.171"; exon_number "24"; uniq_trans_id "G36144.171";
NC_043007.1	PBRI	exon	31671010	31671100	.	+	.	gene_id "LOC115216977"; ID ""; gene_name "LOC115216977"; transcript_id "G36144.171"; exon_number "25"; uniq_trans_id "G36144.171";
NC_043007.1	PBRI	exon	31671197	31671343	.	+	.	gene_id "LOC115216977"; ID ""; gene_name "LOC115216977"; transcript_id "G36144.171"; exon_number "26"; uniq_trans_id "G36144.171";
NC_043007.1	PBRI	exon	31671805	31672068	.	+	.	gene_id "LOC115216977"; ID ""; gene_name "LOC115216977"; transcript_id "G36144.171"; exon_number "27"; uniq_trans_id "G36144.171";
NC_043007.1	PBRI	exon	31672180	31672310	.	+	.	gene_id "LOC115216977"; ID ""; gene_name "LOC115216977"; transcript_id "G36144.171"; exon_number "28"; uniq_trans_id "G36144.171";
NC_043007.1	PBRI	exon	31672443	31672629	.	+	.	gene_id "LOC115216977"; ID ""; gene_name "LOC115216977"; transcript_id "G36144.171"; exon_number "29"; uniq_trans_id "G36144.171";
NC_043007.1	PBRI	exon	31673873	31674073	.	+	.	gene_id "LOC115216977"; ID ""; gene_name "LOC115216977"; transcript_id "G36144.171"; exon_number "30"; uniq_trans_id "G36144.171";
NC_043007.1	PBRI	exon	31674812	31675020	.	+	.	gene_id "LOC115216977"; ID ""; gene_name "LOC115216977"; transcript_id "G36144.171"; exon_number "31"; uniq_trans_id "G36144.171";
NC_043007.1	PBRI	exon	31676090	31676294	.	+	.	gene_id "LOC115216977"; ID ""; gene_name "LOC115216977"; transcript_id "G36144.171"; exon_number "32"; uniq_trans_id "G36144.171";
NC_043007.1	PBRI	exon	31677103	31677366	.	+	.	gene_id "LOC115216977"; ID ""; gene_name "LOC115216977"; transcript_id "G36144.171"; exon_number "33"; uniq_trans_id "G36144.171";
NC_043007.1	PBRI	exon	31677611	31677721	.	+	.	gene_id "LOC115216977"; ID ""; gene_name "LOC115216977"; transcript_id "G36144.171"; exon_number "34"; uniq_trans_id "G36144.171";
NC_043007.1	PBRI	exon	31678260	31678504	.	+	.	gene_id "LOC115216977"; ID ""; gene_name "LOC115216977"; transcript_id "G36144.171"; exon_number "35"; uniq_trans_id "G36144.171";
NC_043007.1	PBRI	exon	31680110	31680248	.	+	.	gene_id "LOC115216977"; ID ""; gene_name "LOC115216977"; transcript_id "G36144.171"; exon_number "36"; uniq_trans_id "G36144.171";
NC_043007.1	PBRI	exon	31681039	31681123	.	+	.	gene_id "LOC115216977"; ID ""; gene_name "LOC115216977"; transcript_id "G36144.171"; exon_number "37"; uniq_trans_id "G36144.171";
NC_043007.1	PBRI	exon	31682158	31682249	.	+	.	gene_id "LOC115216977"; ID ""; gene_name "LOC115216977"; transcript_id "G36144.171"; exon_number "38"; uniq_trans_id "G36144.171";
NC_043007.1	PBRI	exon	31682402	31682506	.	+	.	gene_id "LOC115216977"; ID ""; gene_name "LOC115216977"; transcript_id "G36144.171"; exon_number "39"; uniq_trans_id "G36144.171";
NC_043007.1	PBRI	exon	31682993	31683050	.	+	.	gene_id "LOC115216977"; ID ""; gene_name "LOC115216977"; transcript_id "G36144.171"; exon_number "40"; uniq_trans_id "G36144.171";
NC_043007.1	PBRI	transcript	31610452	31695129	.	+	.	gene_id "LOC115216977"; ID ""; gene_name "LOC115216977"; transcript_id "G36144.174"; uniq_trans_id "G36144.174";
NC_043007.1	PBRI	exon	31610452	31610911	.	+	.	gene_id "LOC115216977"; ID ""; gene_name "LOC115216977"; transcript_id "G36144.174"; exon_number "1"; uniq_trans_id "G36144.174";
NC_043007.1	PBRI	exon	31628578	31628728	.	+	.	gene_id "LOC115216977"; ID ""; gene_name "LOC115216977"; transcript_id "G36144.174"; exon_number "2"; uniq_trans_id "G36144.174";
NC_043007.1	PBRI	exon	31633649	31633800	.	+	.	gene_id "LOC115216977"; ID ""; gene_name "LOC115216977"; transcript_id "G36144.174"; exon_number "3"; uniq_trans_id "G36144.174";
NC_043007.1	PBRI	exon	31647140	31647313	.	+	.	gene_id "LOC115216977"; ID ""; gene_name "LOC115216977"; transcript_id "G36144.174"; exon_number "4"; uniq_trans_id "G36144.174";
NC_043007.1	PBRI	exon	31647459	31647628	.	+	.	gene_id "LOC115216977"; ID ""; gene_name "LOC115216977"; transcript_id "G36144.174"; exon_number "5"; uniq_trans_id "G36144.174";
NC_043007.1	PBRI	exon	31648234	31648349	.	+	.	gene_id "LOC115216977"; ID ""; gene_name "LOC115216977"; transcript_id "G36144.174"; exon_number "6"; uniq_trans_id "G36144.174";
NC_043007.1	PBRI	exon	31649951	31650063	.	+	.	gene_id "LOC115216977"; ID ""; gene_name "LOC115216977"; transcript_id "G36144.174"; exon_number "7"; uniq_trans_id "G36144.174";
NC_043007.1	PBRI	exon	31651024	31651211	.	+	.	gene_id "LOC115216977"; ID ""; gene_name "LOC115216977"; transcript_id "G36144.174"; exon_number "8"; uniq_trans_id "G36144.174";
NC_043007.1	PBRI	exon	31652277	31652459	.	+	.	gene_id "LOC115216977"; ID ""; gene_name "LOC115216977"; transcript_id "G36144.174"; exon_number "9"; uniq_trans_id "G36144.174";
NC_043007.1	PBRI	exon	31653238	31653495	.	+	.	gene_id "LOC115216977"; ID ""; gene_name "LOC115216977"; transcript_id "G36144.174"; exon_number "10"; uniq_trans_id "G36144.174";
NC_043007.1	PBRI	exon	31653653	31653791	.	+	.	gene_id "LOC115216977"; ID ""; gene_name "LOC115216977"; transcript_id "G36144.174"; exon_number "11"; uniq_trans_id "G36144.174";
NC_043007.1	PBRI	exon	31654618	31654783	.	+	.	gene_id "LOC115216977"; ID ""; gene_name "LOC115216977"; transcript_id "G36144.174"; exon_number "12"; uniq_trans_id "G36144.174";
NC_043007.1	PBRI	exon	31656091	31656338	.	+	.	gene_id "LOC115216977"; ID ""; gene_name "LOC115216977"; transcript_id "G36144.174"; exon_number "13"; uniq_trans_id "G36144.174";
NC_043007.1	PBRI	exon	31656489	31656689	.	+	.	gene_id "LOC115216977"; ID ""; gene_name "LOC115216977"; transcript_id "G36144.174"; exon_number "14"; uniq_trans_id "G36144.174";
NC_043007.1	PBRI	exon	31657279	31657395	.	+	.	gene_id "LOC115216977"; ID ""; gene_name "LOC115216977"; transcript_id "G36144.174"; exon_number "15"; uniq_trans_id "G36144.174";
NC_043007.1	PBRI	exon	31657757	31657834	.	+	.	gene_id "LOC115216977"; ID ""; gene_name "LOC115216977"; transcript_id "G36144.174"; exon_number "16"; uniq_trans_id "G36144.174";
NC_043007.1	PBRI	exon	31658493	31658657	.	+	.	gene_id "LOC115216977"; ID ""; gene_name "LOC115216977"; transcript_id "G36144.174"; exon_number "17"; uniq_trans_id "G36144.174";
NC_043007.1	PBRI	exon	31659228	31659527	.	+	.	gene_id "LOC115216977"; ID ""; gene_name "LOC115216977"; transcript_id "G36144.174"; exon_number "18"; uniq_trans_id "G36144.174";
NC_043007.1	PBRI	exon	31659775	31659903	.	+	.	gene_id "LOC115216977"; ID ""; gene_name "LOC115216977"; transcript_id "G36144.174"; exon_number "19"; uniq_trans_id "G36144.174";
NC_043007.1	PBRI	exon	31660021	31660137	.	+	.	gene_id "LOC115216977"; ID ""; gene_name "LOC115216977"; transcript_id "G36144.174"; exon_number "20"; uniq_trans_id "G36144.174";
NC_043007.1	PBRI	exon	31660402	31660677	.	+	.	gene_id "LOC115216977"; ID ""; gene_name "LOC115216977"; transcript_id "G36144.174"; exon_number "21"; uniq_trans_id "G36144.174";
NC_043007.1	PBRI	exon	31661020	31661109	.	+	.	gene_id "LOC115216977"; ID ""; gene_name "LOC115216977"; transcript_id "G36144.174"; exon_number "22"; uniq_trans_id "G36144.174";
NC_043007.1	PBRI	exon	31662941	31663018	.	+	.	gene_id "LOC115216977"; ID ""; gene_name "LOC115216977"; transcript_id "G36144.174"; exon_number "23"; uniq_trans_id "G36144.174";
NC_043007.1	PBRI	exon	31669738	31669910	.	+	.	gene_id "LOC115216977"; ID ""; gene_name "LOC115216977"; transcript_id "G36144.174"; exon_number "24"; uniq_trans_id "G36144.174";
NC_043007.1	PBRI	exon	31671010	31671100	.	+	.	gene_id "LOC115216977"; ID ""; gene_name "LOC115216977"; transcript_id "G36144.174"; exon_number "25"; uniq_trans_id "G36144.174";
NC_043007.1	PBRI	exon	31671197	31671343	.	+	.	gene_id "LOC115216977"; ID ""; gene_name "LOC115216977"; transcript_id "G36144.174"; exon_number "26"; uniq_trans_id "G36144.174";
NC_043007.1	PBRI	exon	31671805	31672068	.	+	.	gene_id "LOC115216977"; ID ""; gene_name "LOC115216977"; transcript_id "G36144.174"; exon_number "27"; uniq_trans_id "G36144.174";
NC_043007.1	PBRI	exon	31672180	31672310	.	+	.	gene_id "LOC115216977"; ID ""; gene_name "LOC115216977"; transcript_id "G36144.174"; exon_number "28"; uniq_trans_id "G36144.174";
NC_043007.1	PBRI	exon	31672443	31672629	.	+	.	gene_id "LOC115216977"; ID ""; gene_name "LOC115216977"; transcript_id "G36144.174"; exon_number "29"; uniq_trans_id "G36144.174";
NC_043007.1	PBRI	exon	31673873	31674073	.	+	.	gene_id "LOC115216977"; ID ""; gene_name "LOC115216977"; transcript_id "G36144.174"; exon_number "30"; uniq_trans_id "G36144.174";
NC_043007.1	PBRI	exon	31674812	31675020	.	+	.	gene_id "LOC115216977"; ID ""; gene_name "LOC115216977"; transcript_id "G36144.174"; exon_number "31"; uniq_trans_id "G36144.174";
NC_043007.1	PBRI	exon	31676090	31676294	.	+	.	gene_id "LOC115216977"; ID ""; gene_name "LOC115216977"; transcript_id "G36144.174"; exon_number "32"; uniq_trans_id "G36144.174";
NC_043007.1	PBRI	exon	31677103	31677366	.	+	.	gene_id "LOC115216977"; ID ""; gene_name "LOC115216977"; transcript_id "G36144.174"; exon_number "33"; uniq_trans_id "G36144.174";
NC_043007.1	PBRI	exon	31677611	31677721	.	+	.	gene_id "LOC115216977"; ID ""; gene_name "LOC115216977"; transcript_id "G36144.174"; exon_number "34"; uniq_trans_id "G36144.174";
NC_043007.1	PBRI	exon	31678260	31678504	.	+	.	gene_id "LOC115216977"; ID ""; gene_name "LOC115216977"; transcript_id "G36144.174"; exon_number "35"; uniq_trans_id "G36144.174";
NC_043007.1	PBRI	exon	31680110	31680248	.	+	.	gene_id "LOC115216977"; ID ""; gene_name "LOC115216977"; transcript_id "G36144.174"; exon_number "36"; uniq_trans_id "G36144.174";
NC_043007.1	PBRI	exon	31681039	31681123	.	+	.	gene_id "LOC115216977"; ID ""; gene_name "LOC115216977"; transcript_id "G36144.174"; exon_number "37"; uniq_trans_id "G36144.174";
NC_043007.1	PBRI	exon	31682158	31682249	.	+	.	gene_id "LOC115216977"; ID ""; gene_name "LOC115216977"; transcript_id "G36144.174"; exon_number "38"; uniq_trans_id "G36144.174";
NC_043007.1	PBRI	exon	31682402	31682506	.	+	.	gene_id "LOC115216977"; ID ""; gene_name "LOC115216977"; transcript_id "G36144.174"; exon_number "39"; uniq_trans_id "G36144.174";
NC_043007.1	PBRI	exon	31682993	31683120	.	+	.	gene_id "LOC115216977"; ID ""; gene_name "LOC115216977"; transcript_id "G36144.174"; exon_number "40"; uniq_trans_id "G36144.174";
NC_043007.1	PBRI	exon	31683397	31683515	.	+	.	gene_id "LOC115216977"; ID ""; gene_name "LOC115216977"; transcript_id "G36144.174"; exon_number "41"; uniq_trans_id "G36144.174";
NC_043007.1	PBRI	exon	31685035	31685094	.	+	.	gene_id "LOC115216977"; ID ""; gene_name "LOC115216977"; transcript_id "G36144.174"; exon_number "42"; uniq_trans_id "G36144.174";
NC_043007.1	PBRI	exon	31690090	31690185	.	+	.	gene_id "LOC115216977"; ID ""; gene_name "LOC115216977"; transcript_id "G36144.174"; exon_number "43"; uniq_trans_id "G36144.174";
NC_043007.1	PBRI	exon	31691548	31691644	.	+	.	gene_id "LOC115216977"; ID ""; gene_name "LOC115216977"; transcript_id "G36144.174"; exon_number "44"; uniq_trans_id "G36144.174";
NC_043007.1	PBRI	exon	31692175	31692250	.	+	.	gene_id "LOC115216977"; ID ""; gene_name "LOC115216977"; transcript_id "G36144.174"; exon_number "45"; uniq_trans_id "G36144.174";
NC_043007.1	PBRI	exon	31693445	31693591	.	+	.	gene_id "LOC115216977"; ID ""; gene_name "LOC115216977"; transcript_id "G36144.174"; exon_number "46"; uniq_trans_id "G36144.174";
NC_043007.1	PBRI	exon	31693728	31693979	.	+	.	gene_id "LOC115216977"; ID ""; gene_name "LOC115216977"; transcript_id "G36144.174"; exon_number "47"; uniq_trans_id "G36144.174";
NC_043007.1	PBRI	exon	31694907	31695129	.	+	.	gene_id "LOC115216977"; ID ""; gene_name "LOC115216977"; transcript_id "G36144.174"; exon_number "48"; uniq_trans_id "G36144.174";
NC_043007.1	PBRI	transcript	31610452	31680253	.	+	.	gene_id "LOC115216977"; ID ""; gene_name "LOC115216977"; transcript_id "G36144.179"; uniq_trans_id "G36144.179";
NC_043007.1	PBRI	exon	31610452	31610911	.	+	.	gene_id "LOC115216977"; ID ""; gene_name "LOC115216977"; transcript_id "G36144.179"; exon_number "1"; uniq_trans_id "G36144.179";
NC_043007.1	PBRI	exon	31628578	31628728	.	+	.	gene_id "LOC115216977"; ID ""; gene_name "LOC115216977"; transcript_id "G36144.179"; exon_number "2"; uniq_trans_id "G36144.179";
NC_043007.1	PBRI	exon	31633649	31633800	.	+	.	gene_id "LOC115216977"; ID ""; gene_name "LOC115216977"; transcript_id "G36144.179"; exon_number "3"; uniq_trans_id "G36144.179";
NC_043007.1	PBRI	exon	31647140	31647313	.	+	.	gene_id "LOC115216977"; ID ""; gene_name "LOC115216977"; transcript_id "G36144.179"; exon_number "4"; uniq_trans_id "G36144.179";
NC_043007.1	PBRI	exon	31647459	31647628	.	+	.	gene_id "LOC115216977"; ID ""; gene_name "LOC115216977"; transcript_id "G36144.179"; exon_number "5"; uniq_trans_id "G36144.179";
NC_043007.1	PBRI	exon	31648234	31648349	.	+	.	gene_id "LOC115216977"; ID ""; gene_name "LOC115216977"; transcript_id "G36144.179"; exon_number "6"; uniq_trans_id "G36144.179";
NC_043007.1	PBRI	exon	31649951	31650063	.	+	.	gene_id "LOC115216977"; ID ""; gene_name "LOC115216977"; transcript_id "G36144.179"; exon_number "7"; uniq_trans_id "G36144.179";
NC_043007.1	PBRI	exon	31651024	31651211	.	+	.	gene_id "LOC115216977"; ID ""; gene_name "LOC115216977"; transcript_id "G36144.179"; exon_number "8"; uniq_trans_id "G36144.179";
NC_043007.1	PBRI	exon	31652277	31652459	.	+	.	gene_id "LOC115216977"; ID ""; gene_name "LOC115216977"; transcript_id "G36144.179"; exon_number "9"; uniq_trans_id "G36144.179";
NC_043007.1	PBRI	exon	31653238	31653495	.	+	.	gene_id "LOC115216977"; ID ""; gene_name "LOC115216977"; transcript_id "G36144.179"; exon_number "10"; uniq_trans_id "G36144.179";
NC_043007.1	PBRI	exon	31653653	31653791	.	+	.	gene_id "LOC115216977"; ID ""; gene_name "LOC115216977"; transcript_id "G36144.179"; exon_number "11"; uniq_trans_id "G36144.179";
NC_043007.1	PBRI	exon	31654618	31654783	.	+	.	gene_id "LOC115216977"; ID ""; gene_name "LOC115216977"; transcript_id "G36144.179"; exon_number "12"; uniq_trans_id "G36144.179";
NC_043007.1	PBRI	exon	31656091	31656338	.	+	.	gene_id "LOC115216977"; ID ""; gene_name "LOC115216977"; transcript_id "G36144.179"; exon_number "13"; uniq_trans_id "G36144.179";
NC_043007.1	PBRI	exon	31656489	31656689	.	+	.	gene_id "LOC115216977"; ID ""; gene_name "LOC115216977"; transcript_id "G36144.179"; exon_number "14"; uniq_trans_id "G36144.179";
NC_043007.1	PBRI	exon	31657279	31657395	.	+	.	gene_id "LOC115216977"; ID ""; gene_name "LOC115216977"; transcript_id "G36144.179"; exon_number "15"; uniq_trans_id "G36144.179";
NC_043007.1	PBRI	exon	31657757	31657834	.	+	.	gene_id "LOC115216977"; ID ""; gene_name "LOC115216977"; transcript_id "G36144.179"; exon_number "16"; uniq_trans_id "G36144.179";
NC_043007.1	PBRI	exon	31658493	31658657	.	+	.	gene_id "LOC115216977"; ID ""; gene_name "LOC115216977"; transcript_id "G36144.179"; exon_number "17"; uniq_trans_id "G36144.179";
NC_043007.1	PBRI	exon	31659228	31659527	.	+	.	gene_id "LOC115216977"; ID ""; gene_name "LOC115216977"; transcript_id "G36144.179"; exon_number "18"; uniq_trans_id "G36144.179";
NC_043007.1	PBRI	exon	31659775	31659903	.	+	.	gene_id "LOC115216977"; ID ""; gene_name "LOC115216977"; transcript_id "G36144.179"; exon_number "19"; uniq_trans_id "G36144.179";
NC_043007.1	PBRI	exon	31660021	31660137	.	+	.	gene_id "LOC115216977"; ID ""; gene_name "LOC115216977"; transcript_id "G36144.179"; exon_number "20"; uniq_trans_id "G36144.179";
NC_043007.1	PBRI	exon	31660402	31660677	.	+	.	gene_id "LOC115216977"; ID ""; gene_name "LOC115216977"; transcript_id "G36144.179"; exon_number "21"; uniq_trans_id "G36144.179";
NC_043007.1	PBRI	exon	31661020	31661109	.	+	.	gene_id "LOC115216977"; ID ""; gene_name "LOC115216977"; transcript_id "G36144.179"; exon_number "22"; uniq_trans_id "G36144.179";
NC_043007.1	PBRI	exon	31662941	31663018	.	+	.	gene_id "LOC115216977"; ID ""; gene_name "LOC115216977"; transcript_id "G36144.179"; exon_number "23"; uniq_trans_id "G36144.179";
NC_043007.1	PBRI	exon	31669738	31669910	.	+	.	gene_id "LOC115216977"; ID ""; gene_name "LOC115216977"; transcript_id "G36144.179"; exon_number "24"; uniq_trans_id "G36144.179";
NC_043007.1	PBRI	exon	31671010	31671100	.	+	.	gene_id "LOC115216977"; ID ""; gene_name "LOC115216977"; transcript_id "G36144.179"; exon_number "25"; uniq_trans_id "G36144.179";
NC_043007.1	PBRI	exon	31671197	31671343	.	+	.	gene_id "LOC115216977"; ID ""; gene_name "LOC115216977"; transcript_id "G36144.179"; exon_number "26"; uniq_trans_id "G36144.179";
NC_043007.1	PBRI	exon	31671805	31672068	.	+	.	gene_id "LOC115216977"; ID ""; gene_name "LOC115216977"; transcript_id "G36144.179"; exon_number "27"; uniq_trans_id "G36144.179";
NC_043007.1	PBRI	exon	31672180	31672310	.	+	.	gene_id "LOC115216977"; ID ""; gene_name "LOC115216977"; transcript_id "G36144.179"; exon_number "28"; uniq_trans_id "G36144.179";
NC_043007.1	PBRI	exon	31672443	31672629	.	+	.	gene_id "LOC115216977"; ID ""; gene_name "LOC115216977"; transcript_id "G36144.179"; exon_number "29"; uniq_trans_id "G36144.179";
NC_043007.1	PBRI	exon	31673873	31674073	.	+	.	gene_id "LOC115216977"; ID ""; gene_name "LOC115216977"; transcript_id "G36144.179"; exon_number "30"; uniq_trans_id "G36144.179";
NC_043007.1	PBRI	exon	31674812	31675020	.	+	.	gene_id "LOC115216977"; ID ""; gene_name "LOC115216977"; transcript_id "G36144.179"; exon_number "31"; uniq_trans_id "G36144.179";
NC_043007.1	PBRI	exon	31676090	31676294	.	+	.	gene_id "LOC115216977"; ID ""; gene_name "LOC115216977"; transcript_id "G36144.179"; exon_number "32"; uniq_trans_id "G36144.179";
NC_043007.1	PBRI	exon	31677103	31677366	.	+	.	gene_id "LOC115216977"; ID ""; gene_name "LOC115216977"; transcript_id "G36144.179"; exon_number "33"; uniq_trans_id "G36144.179";
NC_043007.1	PBRI	exon	31677611	31677721	.	+	.	gene_id "LOC115216977"; ID ""; gene_name "LOC115216977"; transcript_id "G36144.179"; exon_number "34"; uniq_trans_id "G36144.179";
NC_043007.1	PBRI	exon	31678260	31678504	.	+	.	gene_id "LOC115216977"; ID ""; gene_name "LOC115216977"; transcript_id "G36144.179"; exon_number "35"; uniq_trans_id "G36144.179";
NC_043007.1	PBRI	exon	31680110	31680253	.	+	.	gene_id "LOC115216977"; ID ""; gene_name "LOC115216977"; transcript_id "G36144.179"; exon_number "36"; uniq_trans_id "G36144.179";
NC_043007.1	PBRI	transcript	31610452	31683050	.	+	.	gene_id "LOC115216977"; ID ""; gene_name "LOC115216977"; transcript_id "G36144.180"; uniq_trans_id "G36144.180";
NC_043007.1	PBRI	exon	31610452	31610911	.	+	.	gene_id "LOC115216977"; ID ""; gene_name "LOC115216977"; transcript_id "G36144.180"; exon_number "1"; uniq_trans_id "G36144.180";
NC_043007.1	PBRI	exon	31628578	31628728	.	+	.	gene_id "LOC115216977"; ID ""; gene_name "LOC115216977"; transcript_id "G36144.180"; exon_number "2"; uniq_trans_id "G36144.180";
NC_043007.1	PBRI	exon	31633649	31633800	.	+	.	gene_id "LOC115216977"; ID ""; gene_name "LOC115216977"; transcript_id "G36144.180"; exon_number "3"; uniq_trans_id "G36144.180";
NC_043007.1	PBRI	exon	31647140	31647313	.	+	.	gene_id "LOC115216977"; ID ""; gene_name "LOC115216977"; transcript_id "G36144.180"; exon_number "4"; uniq_trans_id "G36144.180";
NC_043007.1	PBRI	exon	31647459	31647628	.	+	.	gene_id "LOC115216977"; ID ""; gene_name "LOC115216977"; transcript_id "G36144.180"; exon_number "5"; uniq_trans_id "G36144.180";
NC_043007.1	PBRI	exon	31648234	31648349	.	+	.	gene_id "LOC115216977"; ID ""; gene_name "LOC115216977"; transcript_id "G36144.180"; exon_number "6"; uniq_trans_id "G36144.180";
NC_043007.1	PBRI	exon	31649951	31650063	.	+	.	gene_id "LOC115216977"; ID ""; gene_name "LOC115216977"; transcript_id "G36144.180"; exon_number "7"; uniq_trans_id "G36144.180";
NC_043007.1	PBRI	exon	31651024	31651211	.	+	.	gene_id "LOC115216977"; ID ""; gene_name "LOC115216977"; transcript_id "G36144.180"; exon_number "8"; uniq_trans_id "G36144.180";
NC_043007.1	PBRI	exon	31652277	31652459	.	+	.	gene_id "LOC115216977"; ID ""; gene_name "LOC115216977"; transcript_id "G36144.180"; exon_number "9"; uniq_trans_id "G36144.180";
NC_043007.1	PBRI	exon	31653238	31653495	.	+	.	gene_id "LOC115216977"; ID ""; gene_name "LOC115216977"; transcript_id "G36144.180"; exon_number "10"; uniq_trans_id "G36144.180";
NC_043007.1	PBRI	exon	31653653	31653791	.	+	.	gene_id "LOC115216977"; ID ""; gene_name "LOC115216977"; transcript_id "G36144.180"; exon_number "11"; uniq_trans_id "G36144.180";
NC_043007.1	PBRI	exon	31654618	31654783	.	+	.	gene_id "LOC115216977"; ID ""; gene_name "LOC115216977"; transcript_id "G36144.180"; exon_number "12"; uniq_trans_id "G36144.180";
NC_043007.1	PBRI	exon	31656091	31656338	.	+	.	gene_id "LOC115216977"; ID ""; gene_name "LOC115216977"; transcript_id "G36144.180"; exon_number "13"; uniq_trans_id "G36144.180";
NC_043007.1	PBRI	exon	31656489	31656689	.	+	.	gene_id "LOC115216977"; ID ""; gene_name "LOC115216977"; transcript_id "G36144.180"; exon_number "14"; uniq_trans_id "G36144.180";
NC_043007.1	PBRI	exon	31657279	31657395	.	+	.	gene_id "LOC115216977"; ID ""; gene_name "LOC115216977"; transcript_id "G36144.180"; exon_number "15"; uniq_trans_id "G36144.180";
NC_043007.1	PBRI	exon	31657757	31657834	.	+	.	gene_id "LOC115216977"; ID ""; gene_name "LOC115216977"; transcript_id "G36144.180"; exon_number "16"; uniq_trans_id "G36144.180";
NC_043007.1	PBRI	exon	31658493	31658657	.	+	.	gene_id "LOC115216977"; ID ""; gene_name "LOC115216977"; transcript_id "G36144.180"; exon_number "17"; uniq_trans_id "G36144.180";
NC_043007.1	PBRI	exon	31659228	31659527	.	+	.	gene_id "LOC115216977"; ID ""; gene_name "LOC115216977"; transcript_id "G36144.180"; exon_number "18"; uniq_trans_id "G36144.180";
NC_043007.1	PBRI	exon	31659775	31659903	.	+	.	gene_id "LOC115216977"; ID ""; gene_name "LOC115216977"; transcript_id "G36144.180"; exon_number "19"; uniq_trans_id "G36144.180";
NC_043007.1	PBRI	exon	31660021	31660137	.	+	.	gene_id "LOC115216977"; ID ""; gene_name "LOC115216977"; transcript_id "G36144.180"; exon_number "20"; uniq_trans_id "G36144.180";
NC_043007.1	PBRI	exon	31660402	31660677	.	+	.	gene_id "LOC115216977"; ID ""; gene_name "LOC115216977"; transcript_id "G36144.180"; exon_number "21"; uniq_trans_id "G36144.180";
NC_043007.1	PBRI	exon	31661020	31661109	.	+	.	gene_id "LOC115216977"; ID ""; gene_name "LOC115216977"; transcript_id "G36144.180"; exon_number "22"; uniq_trans_id "G36144.180";
NC_043007.1	PBRI	exon	31662941	31663018	.	+	.	gene_id "LOC115216977"; ID ""; gene_name "LOC115216977"; transcript_id "G36144.180"; exon_number "23"; uniq_trans_id "G36144.180";
NC_043007.1	PBRI	exon	31669738	31669910	.	+	.	gene_id "LOC115216977"; ID ""; gene_name "LOC115216977"; transcript_id "G36144.180"; exon_number "24"; uniq_trans_id "G36144.180";
NC_043007.1	PBRI	exon	31671010	31671100	.	+	.	gene_id "LOC115216977"; ID ""; gene_name "LOC115216977"; transcript_id "G36144.180"; exon_number "25"; uniq_trans_id "G36144.180";
NC_043007.1	PBRI	exon	31671197	31671343	.	+	.	gene_id "LOC115216977"; ID ""; gene_name "LOC115216977"; transcript_id "G36144.180"; exon_number "26"; uniq_trans_id "G36144.180";
NC_043007.1	PBRI	exon	31671805	31672068	.	+	.	gene_id "LOC115216977"; ID ""; gene_name "LOC115216977"; transcript_id "G36144.180"; exon_number "27"; uniq_trans_id "G36144.180";
NC_043007.1	PBRI	exon	31672180	31672310	.	+	.	gene_id "LOC115216977"; ID ""; gene_name "LOC115216977"; transcript_id "G36144.180"; exon_number "28"; uniq_trans_id "G36144.180";
NC_043007.1	PBRI	exon	31672443	31672629	.	+	.	gene_id "LOC115216977"; ID ""; gene_name "LOC115216977"; transcript_id "G36144.180"; exon_number "29"; uniq_trans_id "G36144.180";
NC_043007.1	PBRI	exon	31673937	31674073	.	+	.	gene_id "LOC115216977"; ID ""; gene_name "LOC115216977"; transcript_id "G36144.180"; exon_number "30"; uniq_trans_id "G36144.180";
NC_043007.1	PBRI	exon	31674812	31675020	.	+	.	gene_id "LOC115216977"; ID ""; gene_name "LOC115216977"; transcript_id "G36144.180"; exon_number "31"; uniq_trans_id "G36144.180";
NC_043007.1	PBRI	exon	31676090	31676294	.	+	.	gene_id "LOC115216977"; ID ""; gene_name "LOC115216977"; transcript_id "G36144.180"; exon_number "32"; uniq_trans_id "G36144.180";
NC_043007.1	PBRI	exon	31677103	31677366	.	+	.	gene_id "LOC115216977"; ID ""; gene_name "LOC115216977"; transcript_id "G36144.180"; exon_number "33"; uniq_trans_id "G36144.180";
NC_043007.1	PBRI	exon	31677611	31677721	.	+	.	gene_id "LOC115216977"; ID ""; gene_name "LOC115216977"; transcript_id "G36144.180"; exon_number "34"; uniq_trans_id "G36144.180";
NC_043007.1	PBRI	exon	31678260	31678504	.	+	.	gene_id "LOC115216977"; ID ""; gene_name "LOC115216977"; transcript_id "G36144.180"; exon_number "35"; uniq_trans_id "G36144.180";
NC_043007.1	PBRI	exon	31680110	31680248	.	+	.	gene_id "LOC115216977"; ID ""; gene_name "LOC115216977"; transcript_id "G36144.180"; exon_number "36"; uniq_trans_id "G36144.180";
NC_043007.1	PBRI	exon	31681039	31681123	.	+	.	gene_id "LOC115216977"; ID ""; gene_name "LOC115216977"; transcript_id "G36144.180"; exon_number "37"; uniq_trans_id "G36144.180";
NC_043007.1	PBRI	exon	31682158	31682249	.	+	.	gene_id "LOC115216977"; ID ""; gene_name "LOC115216977"; transcript_id "G36144.180"; exon_number "38"; uniq_trans_id "G36144.180";
NC_043007.1	PBRI	exon	31682402	31682506	.	+	.	gene_id "LOC115216977"; ID ""; gene_name "LOC115216977"; transcript_id "G36144.180"; exon_number "39"; uniq_trans_id "G36144.180";
NC_043007.1	PBRI	exon	31682993	31683050	.	+	.	gene_id "LOC115216977"; ID ""; gene_name "LOC115216977"; transcript_id "G36144.180"; exon_number "40"; uniq_trans_id "G36144.180";
NC_043007.1	PBRI	transcript	31610452	31659528	.	+	.	gene_id "LOC115216977"; ID ""; gene_name "LOC115216977"; transcript_id "G36144.186"; uniq_trans_id "G36144.186";
NC_043007.1	PBRI	exon	31610452	31610911	.	+	.	gene_id "LOC115216977"; ID ""; gene_name "LOC115216977"; transcript_id "G36144.186"; exon_number "1"; uniq_trans_id "G36144.186";
NC_043007.1	PBRI	exon	31628578	31628728	.	+	.	gene_id "LOC115216977"; ID ""; gene_name "LOC115216977"; transcript_id "G36144.186"; exon_number "2"; uniq_trans_id "G36144.186";
NC_043007.1	PBRI	exon	31633649	31633800	.	+	.	gene_id "LOC115216977"; ID ""; gene_name "LOC115216977"; transcript_id "G36144.186"; exon_number "3"; uniq_trans_id "G36144.186";
NC_043007.1	PBRI	exon	31647140	31647313	.	+	.	gene_id "LOC115216977"; ID ""; gene_name "LOC115216977"; transcript_id "G36144.186"; exon_number "4"; uniq_trans_id "G36144.186";
NC_043007.1	PBRI	exon	31647459	31647628	.	+	.	gene_id "LOC115216977"; ID ""; gene_name "LOC115216977"; transcript_id "G36144.186"; exon_number "5"; uniq_trans_id "G36144.186";
NC_043007.1	PBRI	exon	31648234	31648349	.	+	.	gene_id "LOC115216977"; ID ""; gene_name "LOC115216977"; transcript_id "G36144.186"; exon_number "6"; uniq_trans_id "G36144.186";
NC_043007.1	PBRI	exon	31649951	31650063	.	+	.	gene_id "LOC115216977"; ID ""; gene_name "LOC115216977"; transcript_id "G36144.186"; exon_number "7"; uniq_trans_id "G36144.186";
NC_043007.1	PBRI	exon	31651024	31651211	.	+	.	gene_id "LOC115216977"; ID ""; gene_name "LOC115216977"; transcript_id "G36144.186"; exon_number "8"; uniq_trans_id "G36144.186";
NC_043007.1	PBRI	exon	31652277	31652459	.	+	.	gene_id "LOC115216977"; ID ""; gene_name "LOC115216977"; transcript_id "G36144.186"; exon_number "9"; uniq_trans_id "G36144.186";
NC_043007.1	PBRI	exon	31653238	31653495	.	+	.	gene_id "LOC115216977"; ID ""; gene_name "LOC115216977"; transcript_id "G36144.186"; exon_number "10"; uniq_trans_id "G36144.186";
NC_043007.1	PBRI	exon	31653653	31653791	.	+	.	gene_id "LOC115216977"; ID ""; gene_name "LOC115216977"; transcript_id "G36144.186"; exon_number "11"; uniq_trans_id "G36144.186";
NC_043007.1	PBRI	exon	31654618	31654783	.	+	.	gene_id "LOC115216977"; ID ""; gene_name "LOC115216977"; transcript_id "G36144.186"; exon_number "12"; uniq_trans_id "G36144.186";
NC_043007.1	PBRI	exon	31656091	31656338	.	+	.	gene_id "LOC115216977"; ID ""; gene_name "LOC115216977"; transcript_id "G36144.186"; exon_number "13"; uniq_trans_id "G36144.186";
NC_043007.1	PBRI	exon	31656489	31656689	.	+	.	gene_id "LOC115216977"; ID ""; gene_name "LOC115216977"; transcript_id "G36144.186"; exon_number "14"; uniq_trans_id "G36144.186";
NC_043007.1	PBRI	exon	31657279	31657395	.	+	.	gene_id "LOC115216977"; ID ""; gene_name "LOC115216977"; transcript_id "G36144.186"; exon_number "15"; uniq_trans_id "G36144.186";
NC_043007.1	PBRI	exon	31657757	31657834	.	+	.	gene_id "LOC115216977"; ID ""; gene_name "LOC115216977"; transcript_id "G36144.186"; exon_number "16"; uniq_trans_id "G36144.186";
NC_043007.1	PBRI	exon	31658493	31658657	.	+	.	gene_id "LOC115216977"; ID ""; gene_name "LOC115216977"; transcript_id "G36144.186"; exon_number "17"; uniq_trans_id "G36144.186";
NC_043007.1	PBRI	exon	31659228	31659528	.	+	.	gene_id "LOC115216977"; ID ""; gene_name "LOC115216977"; transcript_id "G36144.186"; exon_number "18"; uniq_trans_id "G36144.186";
NC_043007.1	PBRI	transcript	31610452	31695002	.	+	.	gene_id "LOC115216977"; ID ""; gene_name "LOC115216977"; transcript_id "G36144.189"; uniq_trans_id "G36144.189";
NC_043007.1	PBRI	exon	31610452	31611874	.	+	.	gene_id "LOC115216977"; ID ""; gene_name "LOC115216977"; transcript_id "G36144.189"; exon_number "1"; uniq_trans_id "G36144.189";
NC_043007.1	PBRI	exon	31628578	31628728	.	+	.	gene_id "LOC115216977"; ID ""; gene_name "LOC115216977"; transcript_id "G36144.189"; exon_number "2"; uniq_trans_id "G36144.189";
NC_043007.1	PBRI	exon	31633649	31633800	.	+	.	gene_id "LOC115216977"; ID ""; gene_name "LOC115216977"; transcript_id "G36144.189"; exon_number "3"; uniq_trans_id "G36144.189";
NC_043007.1	PBRI	exon	31647140	31647313	.	+	.	gene_id "LOC115216977"; ID ""; gene_name "LOC115216977"; transcript_id "G36144.189"; exon_number "4"; uniq_trans_id "G36144.189";
NC_043007.1	PBRI	exon	31647459	31647628	.	+	.	gene_id "LOC115216977"; ID ""; gene_name "LOC115216977"; transcript_id "G36144.189"; exon_number "5"; uniq_trans_id "G36144.189";
NC_043007.1	PBRI	exon	31648234	31648349	.	+	.	gene_id "LOC115216977"; ID ""; gene_name "LOC115216977"; transcript_id "G36144.189"; exon_number "6"; uniq_trans_id "G36144.189";
NC_043007.1	PBRI	exon	31649951	31650063	.	+	.	gene_id "LOC115216977"; ID ""; gene_name "LOC115216977"; transcript_id "G36144.189"; exon_number "7"; uniq_trans_id "G36144.189";
NC_043007.1	PBRI	exon	31651024	31651211	.	+	.	gene_id "LOC115216977"; ID ""; gene_name "LOC115216977"; transcript_id "G36144.189"; exon_number "8"; uniq_trans_id "G36144.189";
NC_043007.1	PBRI	exon	31652277	31652459	.	+	.	gene_id "LOC115216977"; ID ""; gene_name "LOC115216977"; transcript_id "G36144.189"; exon_number "9"; uniq_trans_id "G36144.189";
NC_043007.1	PBRI	exon	31653238	31653495	.	+	.	gene_id "LOC115216977"; ID ""; gene_name "LOC115216977"; transcript_id "G36144.189"; exon_number "10"; uniq_trans_id "G36144.189";
NC_043007.1	PBRI	exon	31653653	31653791	.	+	.	gene_id "LOC115216977"; ID ""; gene_name "LOC115216977"; transcript_id "G36144.189"; exon_number "11"; uniq_trans_id "G36144.189";
NC_043007.1	PBRI	exon	31654618	31654783	.	+	.	gene_id "LOC115216977"; ID ""; gene_name "LOC115216977"; transcript_id "G36144.189"; exon_number "12"; uniq_trans_id "G36144.189";
NC_043007.1	PBRI	exon	31656091	31656338	.	+	.	gene_id "LOC115216977"; ID ""; gene_name "LOC115216977"; transcript_id "G36144.189"; exon_number "13"; uniq_trans_id "G36144.189";
NC_043007.1	PBRI	exon	31656489	31656689	.	+	.	gene_id "LOC115216977"; ID ""; gene_name "LOC115216977"; transcript_id "G36144.189"; exon_number "14"; uniq_trans_id "G36144.189";
NC_043007.1	PBRI	exon	31657279	31657395	.	+	.	gene_id "LOC115216977"; ID ""; gene_name "LOC115216977"; transcript_id "G36144.189"; exon_number "15"; uniq_trans_id "G36144.189";
NC_043007.1	PBRI	exon	31657757	31657834	.	+	.	gene_id "LOC115216977"; ID ""; gene_name "LOC115216977"; transcript_id "G36144.189"; exon_number "16"; uniq_trans_id "G36144.189";
NC_043007.1	PBRI	exon	31658493	31658657	.	+	.	gene_id "LOC115216977"; ID ""; gene_name "LOC115216977"; transcript_id "G36144.189"; exon_number "17"; uniq_trans_id "G36144.189";
NC_043007.1	PBRI	exon	31659228	31659527	.	+	.	gene_id "LOC115216977"; ID ""; gene_name "LOC115216977"; transcript_id "G36144.189"; exon_number "18"; uniq_trans_id "G36144.189";
NC_043007.1	PBRI	exon	31659775	31659903	.	+	.	gene_id "LOC115216977"; ID ""; gene_name "LOC115216977"; transcript_id "G36144.189"; exon_number "19"; uniq_trans_id "G36144.189";
NC_043007.1	PBRI	exon	31660021	31660137	.	+	.	gene_id "LOC115216977"; ID ""; gene_name "LOC115216977"; transcript_id "G36144.189"; exon_number "20"; uniq_trans_id "G36144.189";
NC_043007.1	PBRI	exon	31660402	31660677	.	+	.	gene_id "LOC115216977"; ID ""; gene_name "LOC115216977"; transcript_id "G36144.189"; exon_number "21"; uniq_trans_id "G36144.189";
NC_043007.1	PBRI	exon	31661020	31661109	.	+	.	gene_id "LOC115216977"; ID ""; gene_name "LOC115216977"; transcript_id "G36144.189"; exon_number "22"; uniq_trans_id "G36144.189";
NC_043007.1	PBRI	exon	31662941	31663018	.	+	.	gene_id "LOC115216977"; ID ""; gene_name "LOC115216977"; transcript_id "G36144.189"; exon_number "23"; uniq_trans_id "G36144.189";
NC_043007.1	PBRI	exon	31669738	31669910	.	+	.	gene_id "LOC115216977"; ID ""; gene_name "LOC115216977"; transcript_id "G36144.189"; exon_number "24"; uniq_trans_id "G36144.189";
NC_043007.1	PBRI	exon	31671010	31671100	.	+	.	gene_id "LOC115216977"; ID ""; gene_name "LOC115216977"; transcript_id "G36144.189"; exon_number "25"; uniq_trans_id "G36144.189";
NC_043007.1	PBRI	exon	31671197	31671343	.	+	.	gene_id "LOC115216977"; ID ""; gene_name "LOC115216977"; transcript_id "G36144.189"; exon_number "26"; uniq_trans_id "G36144.189";
NC_043007.1	PBRI	exon	31671805	31672068	.	+	.	gene_id "LOC115216977"; ID ""; gene_name "LOC115216977"; transcript_id "G36144.189"; exon_number "27"; uniq_trans_id "G36144.189";
NC_043007.1	PBRI	exon	31672180	31672310	.	+	.	gene_id "LOC115216977"; ID ""; gene_name "LOC115216977"; transcript_id "G36144.189"; exon_number "28"; uniq_trans_id "G36144.189";
NC_043007.1	PBRI	exon	31672443	31672629	.	+	.	gene_id "LOC115216977"; ID ""; gene_name "LOC115216977"; transcript_id "G36144.189"; exon_number "29"; uniq_trans_id "G36144.189";
NC_043007.1	PBRI	exon	31673873	31674073	.	+	.	gene_id "LOC115216977"; ID ""; gene_name "LOC115216977"; transcript_id "G36144.189"; exon_number "30"; uniq_trans_id "G36144.189";
NC_043007.1	PBRI	exon	31674812	31675020	.	+	.	gene_id "LOC115216977"; ID ""; gene_name "LOC115216977"; transcript_id "G36144.189"; exon_number "31"; uniq_trans_id "G36144.189";
NC_043007.1	PBRI	exon	31676090	31676294	.	+	.	gene_id "LOC115216977"; ID ""; gene_name "LOC115216977"; transcript_id "G36144.189"; exon_number "32"; uniq_trans_id "G36144.189";
NC_043007.1	PBRI	exon	31677103	31677366	.	+	.	gene_id "LOC115216977"; ID ""; gene_name "LOC115216977"; transcript_id "G36144.189"; exon_number "33"; uniq_trans_id "G36144.189";
NC_043007.1	PBRI	exon	31677611	31677721	.	+	.	gene_id "LOC115216977"; ID ""; gene_name "LOC115216977"; transcript_id "G36144.189"; exon_number "34"; uniq_trans_id "G36144.189";
NC_043007.1	PBRI	exon	31678260	31678504	.	+	.	gene_id "LOC115216977"; ID ""; gene_name "LOC115216977"; transcript_id "G36144.189"; exon_number "35"; uniq_trans_id "G36144.189";
NC_043007.1	PBRI	exon	31680110	31680248	.	+	.	gene_id "LOC115216977"; ID ""; gene_name "LOC115216977"; transcript_id "G36144.189"; exon_number "36"; uniq_trans_id "G36144.189";
NC_043007.1	PBRI	exon	31681039	31681123	.	+	.	gene_id "LOC115216977"; ID ""; gene_name "LOC115216977"; transcript_id "G36144.189"; exon_number "37"; uniq_trans_id "G36144.189";
NC_043007.1	PBRI	exon	31682158	31682249	.	+	.	gene_id "LOC115216977"; ID ""; gene_name "LOC115216977"; transcript_id "G36144.189"; exon_number "38"; uniq_trans_id "G36144.189";
NC_043007.1	PBRI	exon	31682402	31682506	.	+	.	gene_id "LOC115216977"; ID ""; gene_name "LOC115216977"; transcript_id "G36144.189"; exon_number "39"; uniq_trans_id "G36144.189";
NC_043007.1	PBRI	exon	31682993	31683120	.	+	.	gene_id "LOC115216977"; ID ""; gene_name "LOC115216977"; transcript_id "G36144.189"; exon_number "40"; uniq_trans_id "G36144.189";
NC_043007.1	PBRI	exon	31683397	31683515	.	+	.	gene_id "LOC115216977"; ID ""; gene_name "LOC115216977"; transcript_id "G36144.189"; exon_number "41"; uniq_trans_id "G36144.189";
NC_043007.1	PBRI	exon	31691548	31691644	.	+	.	gene_id "LOC115216977"; ID ""; gene_name "LOC115216977"; transcript_id "G36144.189"; exon_number "42"; uniq_trans_id "G36144.189";
NC_043007.1	PBRI	exon	31692175	31692250	.	+	.	gene_id "LOC115216977"; ID ""; gene_name "LOC115216977"; transcript_id "G36144.189"; exon_number "43"; uniq_trans_id "G36144.189";
NC_043007.1	PBRI	exon	31693445	31693591	.	+	.	gene_id "LOC115216977"; ID ""; gene_name "LOC115216977"; transcript_id "G36144.189"; exon_number "44"; uniq_trans_id "G36144.189";
NC_043007.1	PBRI	exon	31693728	31693979	.	+	.	gene_id "LOC115216977"; ID ""; gene_name "LOC115216977"; transcript_id "G36144.189"; exon_number "45"; uniq_trans_id "G36144.189";
NC_043007.1	PBRI	exon	31694907	31695002	.	+	.	gene_id "LOC115216977"; ID ""; gene_name "LOC115216977"; transcript_id "G36144.189"; exon_number "46"; uniq_trans_id "G36144.189";
NC_043007.1	PBRI	transcript	31608323	31695002	.	+	.	gene_id "LOC115216977"; ID ""; gene_name "LOC115216977"; transcript_id "G36144.19"; uniq_trans_id "G36144.19";
NC_043007.1	PBRI	exon	31608323	31608393	.	+	.	gene_id "LOC115216977"; ID ""; gene_name "LOC115216977"; transcript_id "G36144.19"; exon_number "1"; uniq_trans_id "G36144.19";
NC_043007.1	PBRI	exon	31628578	31628728	.	+	.	gene_id "LOC115216977"; ID ""; gene_name "LOC115216977"; transcript_id "G36144.19"; exon_number "2"; uniq_trans_id "G36144.19";
NC_043007.1	PBRI	exon	31633649	31633800	.	+	.	gene_id "LOC115216977"; ID ""; gene_name "LOC115216977"; transcript_id "G36144.19"; exon_number "3"; uniq_trans_id "G36144.19";
NC_043007.1	PBRI	exon	31647140	31647313	.	+	.	gene_id "LOC115216977"; ID ""; gene_name "LOC115216977"; transcript_id "G36144.19"; exon_number "4"; uniq_trans_id "G36144.19";
NC_043007.1	PBRI	exon	31647459	31647628	.	+	.	gene_id "LOC115216977"; ID ""; gene_name "LOC115216977"; transcript_id "G36144.19"; exon_number "5"; uniq_trans_id "G36144.19";
NC_043007.1	PBRI	exon	31648234	31648349	.	+	.	gene_id "LOC115216977"; ID ""; gene_name "LOC115216977"; transcript_id "G36144.19"; exon_number "6"; uniq_trans_id "G36144.19";
NC_043007.1	PBRI	exon	31649951	31650063	.	+	.	gene_id "LOC115216977"; ID ""; gene_name "LOC115216977"; transcript_id "G36144.19"; exon_number "7"; uniq_trans_id "G36144.19";
NC_043007.1	PBRI	exon	31651024	31651211	.	+	.	gene_id "LOC115216977"; ID ""; gene_name "LOC115216977"; transcript_id "G36144.19"; exon_number "8"; uniq_trans_id "G36144.19";
NC_043007.1	PBRI	exon	31652277	31652459	.	+	.	gene_id "LOC115216977"; ID ""; gene_name "LOC115216977"; transcript_id "G36144.19"; exon_number "9"; uniq_trans_id "G36144.19";
NC_043007.1	PBRI	exon	31653238	31653495	.	+	.	gene_id "LOC115216977"; ID ""; gene_name "LOC115216977"; transcript_id "G36144.19"; exon_number "10"; uniq_trans_id "G36144.19";
NC_043007.1	PBRI	exon	31653653	31653791	.	+	.	gene_id "LOC115216977"; ID ""; gene_name "LOC115216977"; transcript_id "G36144.19"; exon_number "11"; uniq_trans_id "G36144.19";
NC_043007.1	PBRI	exon	31654618	31654783	.	+	.	gene_id "LOC115216977"; ID ""; gene_name "LOC115216977"; transcript_id "G36144.19"; exon_number "12"; uniq_trans_id "G36144.19";
NC_043007.1	PBRI	exon	31656091	31656338	.	+	.	gene_id "LOC115216977"; ID ""; gene_name "LOC115216977"; transcript_id "G36144.19"; exon_number "13"; uniq_trans_id "G36144.19";
NC_043007.1	PBRI	exon	31656489	31656689	.	+	.	gene_id "LOC115216977"; ID ""; gene_name "LOC115216977"; transcript_id "G36144.19"; exon_number "14"; uniq_trans_id "G36144.19";
NC_043007.1	PBRI	exon	31657279	31657395	.	+	.	gene_id "LOC115216977"; ID ""; gene_name "LOC115216977"; transcript_id "G36144.19"; exon_number "15"; uniq_trans_id "G36144.19";
NC_043007.1	PBRI	exon	31657757	31657834	.	+	.	gene_id "LOC115216977"; ID ""; gene_name "LOC115216977"; transcript_id "G36144.19"; exon_number "16"; uniq_trans_id "G36144.19";
NC_043007.1	PBRI	exon	31658493	31658657	.	+	.	gene_id "LOC115216977"; ID ""; gene_name "LOC115216977"; transcript_id "G36144.19"; exon_number "17"; uniq_trans_id "G36144.19";
NC_043007.1	PBRI	exon	31659228	31659527	.	+	.	gene_id "LOC115216977"; ID ""; gene_name "LOC115216977"; transcript_id "G36144.19"; exon_number "18"; uniq_trans_id "G36144.19";
NC_043007.1	PBRI	exon	31659775	31659903	.	+	.	gene_id "LOC115216977"; ID ""; gene_name "LOC115216977"; transcript_id "G36144.19"; exon_number "19"; uniq_trans_id "G36144.19";
NC_043007.1	PBRI	exon	31660021	31660137	.	+	.	gene_id "LOC115216977"; ID ""; gene_name "LOC115216977"; transcript_id "G36144.19"; exon_number "20"; uniq_trans_id "G36144.19";
NC_043007.1	PBRI	exon	31660402	31660677	.	+	.	gene_id "LOC115216977"; ID ""; gene_name "LOC115216977"; transcript_id "G36144.19"; exon_number "21"; uniq_trans_id "G36144.19";
NC_043007.1	PBRI	exon	31661020	31661109	.	+	.	gene_id "LOC115216977"; ID ""; gene_name "LOC115216977"; transcript_id "G36144.19"; exon_number "22"; uniq_trans_id "G36144.19";
NC_043007.1	PBRI	exon	31662941	31663018	.	+	.	gene_id "LOC115216977"; ID ""; gene_name "LOC115216977"; transcript_id "G36144.19"; exon_number "23"; uniq_trans_id "G36144.19";
NC_043007.1	PBRI	exon	31669738	31669910	.	+	.	gene_id "LOC115216977"; ID ""; gene_name "LOC115216977"; transcript_id "G36144.19"; exon_number "24"; uniq_trans_id "G36144.19";
NC_043007.1	PBRI	exon	31671010	31671100	.	+	.	gene_id "LOC115216977"; ID ""; gene_name "LOC115216977"; transcript_id "G36144.19"; exon_number "25"; uniq_trans_id "G36144.19";
NC_043007.1	PBRI	exon	31671197	31671343	.	+	.	gene_id "LOC115216977"; ID ""; gene_name "LOC115216977"; transcript_id "G36144.19"; exon_number "26"; uniq_trans_id "G36144.19";
NC_043007.1	PBRI	exon	31671805	31672068	.	+	.	gene_id "LOC115216977"; ID ""; gene_name "LOC115216977"; transcript_id "G36144.19"; exon_number "27"; uniq_trans_id "G36144.19";
NC_043007.1	PBRI	exon	31672180	31672310	.	+	.	gene_id "LOC115216977"; ID ""; gene_name "LOC115216977"; transcript_id "G36144.19"; exon_number "28"; uniq_trans_id "G36144.19";
NC_043007.1	PBRI	exon	31672443	31672629	.	+	.	gene_id "LOC115216977"; ID ""; gene_name "LOC115216977"; transcript_id "G36144.19"; exon_number "29"; uniq_trans_id "G36144.19";
NC_043007.1	PBRI	exon	31673873	31674073	.	+	.	gene_id "LOC115216977"; ID ""; gene_name "LOC115216977"; transcript_id "G36144.19"; exon_number "30"; uniq_trans_id "G36144.19";
NC_043007.1	PBRI	exon	31674812	31675020	.	+	.	gene_id "LOC115216977"; ID ""; gene_name "LOC115216977"; transcript_id "G36144.19"; exon_number "31"; uniq_trans_id "G36144.19";
NC_043007.1	PBRI	exon	31676090	31676294	.	+	.	gene_id "LOC115216977"; ID ""; gene_name "LOC115216977"; transcript_id "G36144.19"; exon_number "32"; uniq_trans_id "G36144.19";
NC_043007.1	PBRI	exon	31677103	31677366	.	+	.	gene_id "LOC115216977"; ID ""; gene_name "LOC115216977"; transcript_id "G36144.19"; exon_number "33"; uniq_trans_id "G36144.19";
NC_043007.1	PBRI	exon	31677611	31677721	.	+	.	gene_id "LOC115216977"; ID ""; gene_name "LOC115216977"; transcript_id "G36144.19"; exon_number "34"; uniq_trans_id "G36144.19";
NC_043007.1	PBRI	exon	31678260	31678504	.	+	.	gene_id "LOC115216977"; ID ""; gene_name "LOC115216977"; transcript_id "G36144.19"; exon_number "35"; uniq_trans_id "G36144.19";
NC_043007.1	PBRI	exon	31680110	31680248	.	+	.	gene_id "LOC115216977"; ID ""; gene_name "LOC115216977"; transcript_id "G36144.19"; exon_number "36"; uniq_trans_id "G36144.19";
NC_043007.1	PBRI	exon	31681039	31681123	.	+	.	gene_id "LOC115216977"; ID ""; gene_name "LOC115216977"; transcript_id "G36144.19"; exon_number "37"; uniq_trans_id "G36144.19";
NC_043007.1	PBRI	exon	31682158	31682249	.	+	.	gene_id "LOC115216977"; ID ""; gene_name "LOC115216977"; transcript_id "G36144.19"; exon_number "38"; uniq_trans_id "G36144.19";
NC_043007.1	PBRI	exon	31682402	31682506	.	+	.	gene_id "LOC115216977"; ID ""; gene_name "LOC115216977"; transcript_id "G36144.19"; exon_number "39"; uniq_trans_id "G36144.19";
NC_043007.1	PBRI	exon	31682993	31683120	.	+	.	gene_id "LOC115216977"; ID ""; gene_name "LOC115216977"; transcript_id "G36144.19"; exon_number "40"; uniq_trans_id "G36144.19";
NC_043007.1	PBRI	exon	31683397	31683515	.	+	.	gene_id "LOC115216977"; ID ""; gene_name "LOC115216977"; transcript_id "G36144.19"; exon_number "41"; uniq_trans_id "G36144.19";
NC_043007.1	PBRI	exon	31691548	31691644	.	+	.	gene_id "LOC115216977"; ID ""; gene_name "LOC115216977"; transcript_id "G36144.19"; exon_number "42"; uniq_trans_id "G36144.19";
NC_043007.1	PBRI	exon	31692175	31692250	.	+	.	gene_id "LOC115216977"; ID ""; gene_name "LOC115216977"; transcript_id "G36144.19"; exon_number "43"; uniq_trans_id "G36144.19";
NC_043007.1	PBRI	exon	31693445	31693591	.	+	.	gene_id "LOC115216977"; ID ""; gene_name "LOC115216977"; transcript_id "G36144.19"; exon_number "44"; uniq_trans_id "G36144.19";
NC_043007.1	PBRI	exon	31693728	31693979	.	+	.	gene_id "LOC115216977"; ID ""; gene_name "LOC115216977"; transcript_id "G36144.19"; exon_number "45"; uniq_trans_id "G36144.19";
NC_043007.1	PBRI	exon	31694907	31695002	.	+	.	gene_id "LOC115216977"; ID ""; gene_name "LOC115216977"; transcript_id "G36144.19"; exon_number "46"; uniq_trans_id "G36144.19";
NC_043007.1	PBRI	transcript	31610455	31693834	.	+	.	gene_id "LOC115216977"; ID ""; gene_name "LOC115216977"; transcript_id "G36144.194"; uniq_trans_id "G36144.194";
NC_043007.1	PBRI	exon	31610455	31610911	.	+	.	gene_id "LOC115216977"; ID ""; gene_name "LOC115216977"; transcript_id "G36144.194"; exon_number "1"; uniq_trans_id "G36144.194";
NC_043007.1	PBRI	exon	31628578	31628728	.	+	.	gene_id "LOC115216977"; ID ""; gene_name "LOC115216977"; transcript_id "G36144.194"; exon_number "2"; uniq_trans_id "G36144.194";
NC_043007.1	PBRI	exon	31633649	31633800	.	+	.	gene_id "LOC115216977"; ID ""; gene_name "LOC115216977"; transcript_id "G36144.194"; exon_number "3"; uniq_trans_id "G36144.194";
NC_043007.1	PBRI	exon	31647140	31647313	.	+	.	gene_id "LOC115216977"; ID ""; gene_name "LOC115216977"; transcript_id "G36144.194"; exon_number "4"; uniq_trans_id "G36144.194";
NC_043007.1	PBRI	exon	31647459	31647628	.	+	.	gene_id "LOC115216977"; ID ""; gene_name "LOC115216977"; transcript_id "G36144.194"; exon_number "5"; uniq_trans_id "G36144.194";
NC_043007.1	PBRI	exon	31648234	31648349	.	+	.	gene_id "LOC115216977"; ID ""; gene_name "LOC115216977"; transcript_id "G36144.194"; exon_number "6"; uniq_trans_id "G36144.194";
NC_043007.1	PBRI	exon	31649951	31650063	.	+	.	gene_id "LOC115216977"; ID ""; gene_name "LOC115216977"; transcript_id "G36144.194"; exon_number "7"; uniq_trans_id "G36144.194";
NC_043007.1	PBRI	exon	31651024	31651211	.	+	.	gene_id "LOC115216977"; ID ""; gene_name "LOC115216977"; transcript_id "G36144.194"; exon_number "8"; uniq_trans_id "G36144.194";
NC_043007.1	PBRI	exon	31652277	31652459	.	+	.	gene_id "LOC115216977"; ID ""; gene_name "LOC115216977"; transcript_id "G36144.194"; exon_number "9"; uniq_trans_id "G36144.194";
NC_043007.1	PBRI	exon	31653238	31653495	.	+	.	gene_id "LOC115216977"; ID ""; gene_name "LOC115216977"; transcript_id "G36144.194"; exon_number "10"; uniq_trans_id "G36144.194";
NC_043007.1	PBRI	exon	31653653	31653791	.	+	.	gene_id "LOC115216977"; ID ""; gene_name "LOC115216977"; transcript_id "G36144.194"; exon_number "11"; uniq_trans_id "G36144.194";
NC_043007.1	PBRI	exon	31654618	31654783	.	+	.	gene_id "LOC115216977"; ID ""; gene_name "LOC115216977"; transcript_id "G36144.194"; exon_number "12"; uniq_trans_id "G36144.194";
NC_043007.1	PBRI	exon	31656091	31656338	.	+	.	gene_id "LOC115216977"; ID ""; gene_name "LOC115216977"; transcript_id "G36144.194"; exon_number "13"; uniq_trans_id "G36144.194";
NC_043007.1	PBRI	exon	31656489	31656689	.	+	.	gene_id "LOC115216977"; ID ""; gene_name "LOC115216977"; transcript_id "G36144.194"; exon_number "14"; uniq_trans_id "G36144.194";
NC_043007.1	PBRI	exon	31657279	31657395	.	+	.	gene_id "LOC115216977"; ID ""; gene_name "LOC115216977"; transcript_id "G36144.194"; exon_number "15"; uniq_trans_id "G36144.194";
NC_043007.1	PBRI	exon	31657757	31657834	.	+	.	gene_id "LOC115216977"; ID ""; gene_name "LOC115216977"; transcript_id "G36144.194"; exon_number "16"; uniq_trans_id "G36144.194";
NC_043007.1	PBRI	exon	31658493	31658657	.	+	.	gene_id "LOC115216977"; ID ""; gene_name "LOC115216977"; transcript_id "G36144.194"; exon_number "17"; uniq_trans_id "G36144.194";
NC_043007.1	PBRI	exon	31659228	31659527	.	+	.	gene_id "LOC115216977"; ID ""; gene_name "LOC115216977"; transcript_id "G36144.194"; exon_number "18"; uniq_trans_id "G36144.194";
NC_043007.1	PBRI	exon	31659775	31659903	.	+	.	gene_id "LOC115216977"; ID ""; gene_name "LOC115216977"; transcript_id "G36144.194"; exon_number "19"; uniq_trans_id "G36144.194";
NC_043007.1	PBRI	exon	31660021	31660137	.	+	.	gene_id "LOC115216977"; ID ""; gene_name "LOC115216977"; transcript_id "G36144.194"; exon_number "20"; uniq_trans_id "G36144.194";
NC_043007.1	PBRI	exon	31660402	31660677	.	+	.	gene_id "LOC115216977"; ID ""; gene_name "LOC115216977"; transcript_id "G36144.194"; exon_number "21"; uniq_trans_id "G36144.194";
NC_043007.1	PBRI	exon	31661020	31661109	.	+	.	gene_id "LOC115216977"; ID ""; gene_name "LOC115216977"; transcript_id "G36144.194"; exon_number "22"; uniq_trans_id "G36144.194";
NC_043007.1	PBRI	exon	31662941	31663018	.	+	.	gene_id "LOC115216977"; ID ""; gene_name "LOC115216977"; transcript_id "G36144.194"; exon_number "23"; uniq_trans_id "G36144.194";
NC_043007.1	PBRI	exon	31669738	31669910	.	+	.	gene_id "LOC115216977"; ID ""; gene_name "LOC115216977"; transcript_id "G36144.194"; exon_number "24"; uniq_trans_id "G36144.194";
NC_043007.1	PBRI	exon	31671010	31671100	.	+	.	gene_id "LOC115216977"; ID ""; gene_name "LOC115216977"; transcript_id "G36144.194"; exon_number "25"; uniq_trans_id "G36144.194";
NC_043007.1	PBRI	exon	31671197	31671343	.	+	.	gene_id "LOC115216977"; ID ""; gene_name "LOC115216977"; transcript_id "G36144.194"; exon_number "26"; uniq_trans_id "G36144.194";
NC_043007.1	PBRI	exon	31671805	31672068	.	+	.	gene_id "LOC115216977"; ID ""; gene_name "LOC115216977"; transcript_id "G36144.194"; exon_number "27"; uniq_trans_id "G36144.194";
NC_043007.1	PBRI	exon	31672180	31672310	.	+	.	gene_id "LOC115216977"; ID ""; gene_name "LOC115216977"; transcript_id "G36144.194"; exon_number "28"; uniq_trans_id "G36144.194";
NC_043007.1	PBRI	exon	31672443	31672629	.	+	.	gene_id "LOC115216977"; ID ""; gene_name "LOC115216977"; transcript_id "G36144.194"; exon_number "29"; uniq_trans_id "G36144.194";
NC_043007.1	PBRI	exon	31673873	31674073	.	+	.	gene_id "LOC115216977"; ID ""; gene_name "LOC115216977"; transcript_id "G36144.194"; exon_number "30"; uniq_trans_id "G36144.194";
NC_043007.1	PBRI	exon	31674812	31675020	.	+	.	gene_id "LOC115216977"; ID ""; gene_name "LOC115216977"; transcript_id "G36144.194"; exon_number "31"; uniq_trans_id "G36144.194";
NC_043007.1	PBRI	exon	31676090	31676294	.	+	.	gene_id "LOC115216977"; ID ""; gene_name "LOC115216977"; transcript_id "G36144.194"; exon_number "32"; uniq_trans_id "G36144.194";
NC_043007.1	PBRI	exon	31677103	31677366	.	+	.	gene_id "LOC115216977"; ID ""; gene_name "LOC115216977"; transcript_id "G36144.194"; exon_number "33"; uniq_trans_id "G36144.194";
NC_043007.1	PBRI	exon	31677611	31677721	.	+	.	gene_id "LOC115216977"; ID ""; gene_name "LOC115216977"; transcript_id "G36144.194"; exon_number "34"; uniq_trans_id "G36144.194";
NC_043007.1	PBRI	exon	31678260	31678504	.	+	.	gene_id "LOC115216977"; ID ""; gene_name "LOC115216977"; transcript_id "G36144.194"; exon_number "35"; uniq_trans_id "G36144.194";
NC_043007.1	PBRI	exon	31680110	31680248	.	+	.	gene_id "LOC115216977"; ID ""; gene_name "LOC115216977"; transcript_id "G36144.194"; exon_number "36"; uniq_trans_id "G36144.194";
NC_043007.1	PBRI	exon	31681039	31681123	.	+	.	gene_id "LOC115216977"; ID ""; gene_name "LOC115216977"; transcript_id "G36144.194"; exon_number "37"; uniq_trans_id "G36144.194";
NC_043007.1	PBRI	exon	31682158	31682249	.	+	.	gene_id "LOC115216977"; ID ""; gene_name "LOC115216977"; transcript_id "G36144.194"; exon_number "38"; uniq_trans_id "G36144.194";
NC_043007.1	PBRI	exon	31682402	31682506	.	+	.	gene_id "LOC115216977"; ID ""; gene_name "LOC115216977"; transcript_id "G36144.194"; exon_number "39"; uniq_trans_id "G36144.194";
NC_043007.1	PBRI	exon	31682993	31683120	.	+	.	gene_id "LOC115216977"; ID ""; gene_name "LOC115216977"; transcript_id "G36144.194"; exon_number "40"; uniq_trans_id "G36144.194";
NC_043007.1	PBRI	exon	31683397	31683515	.	+	.	gene_id "LOC115216977"; ID ""; gene_name "LOC115216977"; transcript_id "G36144.194"; exon_number "41"; uniq_trans_id "G36144.194";
NC_043007.1	PBRI	exon	31691548	31691644	.	+	.	gene_id "LOC115216977"; ID ""; gene_name "LOC115216977"; transcript_id "G36144.194"; exon_number "42"; uniq_trans_id "G36144.194";
NC_043007.1	PBRI	exon	31692175	31692250	.	+	.	gene_id "LOC115216977"; ID ""; gene_name "LOC115216977"; transcript_id "G36144.194"; exon_number "43"; uniq_trans_id "G36144.194";
NC_043007.1	PBRI	exon	31693445	31693591	.	+	.	gene_id "LOC115216977"; ID ""; gene_name "LOC115216977"; transcript_id "G36144.194"; exon_number "44"; uniq_trans_id "G36144.194";
NC_043007.1	PBRI	exon	31693728	31693834	.	+	.	gene_id "LOC115216977"; ID ""; gene_name "LOC115216977"; transcript_id "G36144.194"; exon_number "45"; uniq_trans_id "G36144.194";
NC_043007.1	PBRI	transcript	31610457	31694046	.	+	.	gene_id "LOC115216977"; ID ""; gene_name "LOC115216977"; transcript_id "G36144.197"; uniq_trans_id "G36144.197";
NC_043007.1	PBRI	exon	31610457	31610911	.	+	.	gene_id "LOC115216977"; ID ""; gene_name "LOC115216977"; transcript_id "G36144.197"; exon_number "1"; uniq_trans_id "G36144.197";
NC_043007.1	PBRI	exon	31628578	31628728	.	+	.	gene_id "LOC115216977"; ID ""; gene_name "LOC115216977"; transcript_id "G36144.197"; exon_number "2"; uniq_trans_id "G36144.197";
NC_043007.1	PBRI	exon	31633649	31633800	.	+	.	gene_id "LOC115216977"; ID ""; gene_name "LOC115216977"; transcript_id "G36144.197"; exon_number "3"; uniq_trans_id "G36144.197";
NC_043007.1	PBRI	exon	31647140	31647313	.	+	.	gene_id "LOC115216977"; ID ""; gene_name "LOC115216977"; transcript_id "G36144.197"; exon_number "4"; uniq_trans_id "G36144.197";
NC_043007.1	PBRI	exon	31647459	31647628	.	+	.	gene_id "LOC115216977"; ID ""; gene_name "LOC115216977"; transcript_id "G36144.197"; exon_number "5"; uniq_trans_id "G36144.197";
NC_043007.1	PBRI	exon	31648234	31648349	.	+	.	gene_id "LOC115216977"; ID ""; gene_name "LOC115216977"; transcript_id "G36144.197"; exon_number "6"; uniq_trans_id "G36144.197";
NC_043007.1	PBRI	exon	31649951	31650063	.	+	.	gene_id "LOC115216977"; ID ""; gene_name "LOC115216977"; transcript_id "G36144.197"; exon_number "7"; uniq_trans_id "G36144.197";
NC_043007.1	PBRI	exon	31651024	31651211	.	+	.	gene_id "LOC115216977"; ID ""; gene_name "LOC115216977"; transcript_id "G36144.197"; exon_number "8"; uniq_trans_id "G36144.197";
NC_043007.1	PBRI	exon	31652277	31652459	.	+	.	gene_id "LOC115216977"; ID ""; gene_name "LOC115216977"; transcript_id "G36144.197"; exon_number "9"; uniq_trans_id "G36144.197";
NC_043007.1	PBRI	exon	31653238	31653495	.	+	.	gene_id "LOC115216977"; ID ""; gene_name "LOC115216977"; transcript_id "G36144.197"; exon_number "10"; uniq_trans_id "G36144.197";
NC_043007.1	PBRI	exon	31653653	31653791	.	+	.	gene_id "LOC115216977"; ID ""; gene_name "LOC115216977"; transcript_id "G36144.197"; exon_number "11"; uniq_trans_id "G36144.197";
NC_043007.1	PBRI	exon	31654618	31654783	.	+	.	gene_id "LOC115216977"; ID ""; gene_name "LOC115216977"; transcript_id "G36144.197"; exon_number "12"; uniq_trans_id "G36144.197";
NC_043007.1	PBRI	exon	31656091	31656338	.	+	.	gene_id "LOC115216977"; ID ""; gene_name "LOC115216977"; transcript_id "G36144.197"; exon_number "13"; uniq_trans_id "G36144.197";
NC_043007.1	PBRI	exon	31656489	31656689	.	+	.	gene_id "LOC115216977"; ID ""; gene_name "LOC115216977"; transcript_id "G36144.197"; exon_number "14"; uniq_trans_id "G36144.197";
NC_043007.1	PBRI	exon	31657279	31657395	.	+	.	gene_id "LOC115216977"; ID ""; gene_name "LOC115216977"; transcript_id "G36144.197"; exon_number "15"; uniq_trans_id "G36144.197";
NC_043007.1	PBRI	exon	31657757	31657834	.	+	.	gene_id "LOC115216977"; ID ""; gene_name "LOC115216977"; transcript_id "G36144.197"; exon_number "16"; uniq_trans_id "G36144.197";
NC_043007.1	PBRI	exon	31658493	31658657	.	+	.	gene_id "LOC115216977"; ID ""; gene_name "LOC115216977"; transcript_id "G36144.197"; exon_number "17"; uniq_trans_id "G36144.197";
NC_043007.1	PBRI	exon	31659228	31659527	.	+	.	gene_id "LOC115216977"; ID ""; gene_name "LOC115216977"; transcript_id "G36144.197"; exon_number "18"; uniq_trans_id "G36144.197";
NC_043007.1	PBRI	exon	31659775	31659903	.	+	.	gene_id "LOC115216977"; ID ""; gene_name "LOC115216977"; transcript_id "G36144.197"; exon_number "19"; uniq_trans_id "G36144.197";
NC_043007.1	PBRI	exon	31660021	31660137	.	+	.	gene_id "LOC115216977"; ID ""; gene_name "LOC115216977"; transcript_id "G36144.197"; exon_number "20"; uniq_trans_id "G36144.197";
NC_043007.1	PBRI	exon	31660402	31660677	.	+	.	gene_id "LOC115216977"; ID ""; gene_name "LOC115216977"; transcript_id "G36144.197"; exon_number "21"; uniq_trans_id "G36144.197";
NC_043007.1	PBRI	exon	31661020	31661109	.	+	.	gene_id "LOC115216977"; ID ""; gene_name "LOC115216977"; transcript_id "G36144.197"; exon_number "22"; uniq_trans_id "G36144.197";
NC_043007.1	PBRI	exon	31662941	31663018	.	+	.	gene_id "LOC115216977"; ID ""; gene_name "LOC115216977"; transcript_id "G36144.197"; exon_number "23"; uniq_trans_id "G36144.197";
NC_043007.1	PBRI	exon	31669738	31669910	.	+	.	gene_id "LOC115216977"; ID ""; gene_name "LOC115216977"; transcript_id "G36144.197"; exon_number "24"; uniq_trans_id "G36144.197";
NC_043007.1	PBRI	exon	31671010	31671100	.	+	.	gene_id "LOC115216977"; ID ""; gene_name "LOC115216977"; transcript_id "G36144.197"; exon_number "25"; uniq_trans_id "G36144.197";
NC_043007.1	PBRI	exon	31671197	31671343	.	+	.	gene_id "LOC115216977"; ID ""; gene_name "LOC115216977"; transcript_id "G36144.197"; exon_number "26"; uniq_trans_id "G36144.197";
NC_043007.1	PBRI	exon	31671805	31672068	.	+	.	gene_id "LOC115216977"; ID ""; gene_name "LOC115216977"; transcript_id "G36144.197"; exon_number "27"; uniq_trans_id "G36144.197";
NC_043007.1	PBRI	exon	31672180	31672310	.	+	.	gene_id "LOC115216977"; ID ""; gene_name "LOC115216977"; transcript_id "G36144.197"; exon_number "28"; uniq_trans_id "G36144.197";
NC_043007.1	PBRI	exon	31672443	31672629	.	+	.	gene_id "LOC115216977"; ID ""; gene_name "LOC115216977"; transcript_id "G36144.197"; exon_number "29"; uniq_trans_id "G36144.197";
NC_043007.1	PBRI	exon	31673873	31674073	.	+	.	gene_id "LOC115216977"; ID ""; gene_name "LOC115216977"; transcript_id "G36144.197"; exon_number "30"; uniq_trans_id "G36144.197";
NC_043007.1	PBRI	exon	31674812	31675020	.	+	.	gene_id "LOC115216977"; ID ""; gene_name "LOC115216977"; transcript_id "G36144.197"; exon_number "31"; uniq_trans_id "G36144.197";
NC_043007.1	PBRI	exon	31676090	31676294	.	+	.	gene_id "LOC115216977"; ID ""; gene_name "LOC115216977"; transcript_id "G36144.197"; exon_number "32"; uniq_trans_id "G36144.197";
NC_043007.1	PBRI	exon	31677103	31677366	.	+	.	gene_id "LOC115216977"; ID ""; gene_name "LOC115216977"; transcript_id "G36144.197"; exon_number "33"; uniq_trans_id "G36144.197";
NC_043007.1	PBRI	exon	31677611	31677721	.	+	.	gene_id "LOC115216977"; ID ""; gene_name "LOC115216977"; transcript_id "G36144.197"; exon_number "34"; uniq_trans_id "G36144.197";
NC_043007.1	PBRI	exon	31678260	31678504	.	+	.	gene_id "LOC115216977"; ID ""; gene_name "LOC115216977"; transcript_id "G36144.197"; exon_number "35"; uniq_trans_id "G36144.197";
NC_043007.1	PBRI	exon	31680110	31680248	.	+	.	gene_id "LOC115216977"; ID ""; gene_name "LOC115216977"; transcript_id "G36144.197"; exon_number "36"; uniq_trans_id "G36144.197";
NC_043007.1	PBRI	exon	31681039	31681123	.	+	.	gene_id "LOC115216977"; ID ""; gene_name "LOC115216977"; transcript_id "G36144.197"; exon_number "37"; uniq_trans_id "G36144.197";
NC_043007.1	PBRI	exon	31682158	31682249	.	+	.	gene_id "LOC115216977"; ID ""; gene_name "LOC115216977"; transcript_id "G36144.197"; exon_number "38"; uniq_trans_id "G36144.197";
NC_043007.1	PBRI	exon	31682402	31682506	.	+	.	gene_id "LOC115216977"; ID ""; gene_name "LOC115216977"; transcript_id "G36144.197"; exon_number "39"; uniq_trans_id "G36144.197";
NC_043007.1	PBRI	exon	31682993	31683120	.	+	.	gene_id "LOC115216977"; ID ""; gene_name "LOC115216977"; transcript_id "G36144.197"; exon_number "40"; uniq_trans_id "G36144.197";
NC_043007.1	PBRI	exon	31683397	31683515	.	+	.	gene_id "LOC115216977"; ID ""; gene_name "LOC115216977"; transcript_id "G36144.197"; exon_number "41"; uniq_trans_id "G36144.197";
NC_043007.1	PBRI	exon	31685035	31685094	.	+	.	gene_id "LOC115216977"; ID ""; gene_name "LOC115216977"; transcript_id "G36144.197"; exon_number "42"; uniq_trans_id "G36144.197";
NC_043007.1	PBRI	exon	31690090	31690185	.	+	.	gene_id "LOC115216977"; ID ""; gene_name "LOC115216977"; transcript_id "G36144.197"; exon_number "43"; uniq_trans_id "G36144.197";
NC_043007.1	PBRI	exon	31691548	31691644	.	+	.	gene_id "LOC115216977"; ID ""; gene_name "LOC115216977"; transcript_id "G36144.197"; exon_number "44"; uniq_trans_id "G36144.197";
NC_043007.1	PBRI	exon	31692175	31692250	.	+	.	gene_id "LOC115216977"; ID ""; gene_name "LOC115216977"; transcript_id "G36144.197"; exon_number "45"; uniq_trans_id "G36144.197";
NC_043007.1	PBRI	exon	31693445	31693591	.	+	.	gene_id "LOC115216977"; ID ""; gene_name "LOC115216977"; transcript_id "G36144.197"; exon_number "46"; uniq_trans_id "G36144.197";
NC_043007.1	PBRI	exon	31693728	31694046	.	+	.	gene_id "LOC115216977"; ID ""; gene_name "LOC115216977"; transcript_id "G36144.197"; exon_number "47"; uniq_trans_id "G36144.197";
NC_043007.1	PBRI	transcript	31608326	31695002	.	+	.	gene_id "LOC115216977"; ID ""; gene_name "LOC115216977"; transcript_id "G36144.20"; uniq_trans_id "G36144.20";
NC_043007.1	PBRI	exon	31608326	31608393	.	+	.	gene_id "LOC115216977"; ID ""; gene_name "LOC115216977"; transcript_id "G36144.20"; exon_number "1"; uniq_trans_id "G36144.20";
NC_043007.1	PBRI	exon	31628578	31628728	.	+	.	gene_id "LOC115216977"; ID ""; gene_name "LOC115216977"; transcript_id "G36144.20"; exon_number "2"; uniq_trans_id "G36144.20";
NC_043007.1	PBRI	exon	31633649	31633800	.	+	.	gene_id "LOC115216977"; ID ""; gene_name "LOC115216977"; transcript_id "G36144.20"; exon_number "3"; uniq_trans_id "G36144.20";
NC_043007.1	PBRI	exon	31647140	31647313	.	+	.	gene_id "LOC115216977"; ID ""; gene_name "LOC115216977"; transcript_id "G36144.20"; exon_number "4"; uniq_trans_id "G36144.20";
NC_043007.1	PBRI	exon	31647459	31647628	.	+	.	gene_id "LOC115216977"; ID ""; gene_name "LOC115216977"; transcript_id "G36144.20"; exon_number "5"; uniq_trans_id "G36144.20";
NC_043007.1	PBRI	exon	31648234	31648349	.	+	.	gene_id "LOC115216977"; ID ""; gene_name "LOC115216977"; transcript_id "G36144.20"; exon_number "6"; uniq_trans_id "G36144.20";
NC_043007.1	PBRI	exon	31649951	31650063	.	+	.	gene_id "LOC115216977"; ID ""; gene_name "LOC115216977"; transcript_id "G36144.20"; exon_number "7"; uniq_trans_id "G36144.20";
NC_043007.1	PBRI	exon	31651024	31651211	.	+	.	gene_id "LOC115216977"; ID ""; gene_name "LOC115216977"; transcript_id "G36144.20"; exon_number "8"; uniq_trans_id "G36144.20";
NC_043007.1	PBRI	exon	31652277	31652459	.	+	.	gene_id "LOC115216977"; ID ""; gene_name "LOC115216977"; transcript_id "G36144.20"; exon_number "9"; uniq_trans_id "G36144.20";
NC_043007.1	PBRI	exon	31653238	31653495	.	+	.	gene_id "LOC115216977"; ID ""; gene_name "LOC115216977"; transcript_id "G36144.20"; exon_number "10"; uniq_trans_id "G36144.20";
NC_043007.1	PBRI	exon	31653653	31653791	.	+	.	gene_id "LOC115216977"; ID ""; gene_name "LOC115216977"; transcript_id "G36144.20"; exon_number "11"; uniq_trans_id "G36144.20";
NC_043007.1	PBRI	exon	31654618	31654783	.	+	.	gene_id "LOC115216977"; ID ""; gene_name "LOC115216977"; transcript_id "G36144.20"; exon_number "12"; uniq_trans_id "G36144.20";
NC_043007.1	PBRI	exon	31656091	31656338	.	+	.	gene_id "LOC115216977"; ID ""; gene_name "LOC115216977"; transcript_id "G36144.20"; exon_number "13"; uniq_trans_id "G36144.20";
NC_043007.1	PBRI	exon	31656489	31656689	.	+	.	gene_id "LOC115216977"; ID ""; gene_name "LOC115216977"; transcript_id "G36144.20"; exon_number "14"; uniq_trans_id "G36144.20";
NC_043007.1	PBRI	exon	31657279	31657395	.	+	.	gene_id "LOC115216977"; ID ""; gene_name "LOC115216977"; transcript_id "G36144.20"; exon_number "15"; uniq_trans_id "G36144.20";
NC_043007.1	PBRI	exon	31657757	31657834	.	+	.	gene_id "LOC115216977"; ID ""; gene_name "LOC115216977"; transcript_id "G36144.20"; exon_number "16"; uniq_trans_id "G36144.20";
NC_043007.1	PBRI	exon	31658493	31658657	.	+	.	gene_id "LOC115216977"; ID ""; gene_name "LOC115216977"; transcript_id "G36144.20"; exon_number "17"; uniq_trans_id "G36144.20";
NC_043007.1	PBRI	exon	31659228	31659527	.	+	.	gene_id "LOC115216977"; ID ""; gene_name "LOC115216977"; transcript_id "G36144.20"; exon_number "18"; uniq_trans_id "G36144.20";
NC_043007.1	PBRI	exon	31659775	31659903	.	+	.	gene_id "LOC115216977"; ID ""; gene_name "LOC115216977"; transcript_id "G36144.20"; exon_number "19"; uniq_trans_id "G36144.20";
NC_043007.1	PBRI	exon	31660021	31660137	.	+	.	gene_id "LOC115216977"; ID ""; gene_name "LOC115216977"; transcript_id "G36144.20"; exon_number "20"; uniq_trans_id "G36144.20";
NC_043007.1	PBRI	exon	31660402	31660677	.	+	.	gene_id "LOC115216977"; ID ""; gene_name "LOC115216977"; transcript_id "G36144.20"; exon_number "21"; uniq_trans_id "G36144.20";
NC_043007.1	PBRI	exon	31661020	31661109	.	+	.	gene_id "LOC115216977"; ID ""; gene_name "LOC115216977"; transcript_id "G36144.20"; exon_number "22"; uniq_trans_id "G36144.20";
NC_043007.1	PBRI	exon	31662941	31663018	.	+	.	gene_id "LOC115216977"; ID ""; gene_name "LOC115216977"; transcript_id "G36144.20"; exon_number "23"; uniq_trans_id "G36144.20";
NC_043007.1	PBRI	exon	31665242	31665265	.	+	.	gene_id "LOC115216977"; ID ""; gene_name "LOC115216977"; transcript_id "G36144.20"; exon_number "24"; uniq_trans_id "G36144.20";
NC_043007.1	PBRI	exon	31669738	31669910	.	+	.	gene_id "LOC115216977"; ID ""; gene_name "LOC115216977"; transcript_id "G36144.20"; exon_number "25"; uniq_trans_id "G36144.20";
NC_043007.1	PBRI	exon	31671010	31671100	.	+	.	gene_id "LOC115216977"; ID ""; gene_name "LOC115216977"; transcript_id "G36144.20"; exon_number "26"; uniq_trans_id "G36144.20";
NC_043007.1	PBRI	exon	31671197	31671343	.	+	.	gene_id "LOC115216977"; ID ""; gene_name "LOC115216977"; transcript_id "G36144.20"; exon_number "27"; uniq_trans_id "G36144.20";
NC_043007.1	PBRI	exon	31671805	31672068	.	+	.	gene_id "LOC115216977"; ID ""; gene_name "LOC115216977"; transcript_id "G36144.20"; exon_number "28"; uniq_trans_id "G36144.20";
NC_043007.1	PBRI	exon	31672180	31672310	.	+	.	gene_id "LOC115216977"; ID ""; gene_name "LOC115216977"; transcript_id "G36144.20"; exon_number "29"; uniq_trans_id "G36144.20";
NC_043007.1	PBRI	exon	31672443	31672629	.	+	.	gene_id "LOC115216977"; ID ""; gene_name "LOC115216977"; transcript_id "G36144.20"; exon_number "30"; uniq_trans_id "G36144.20";
NC_043007.1	PBRI	exon	31673873	31674073	.	+	.	gene_id "LOC115216977"; ID ""; gene_name "LOC115216977"; transcript_id "G36144.20"; exon_number "31"; uniq_trans_id "G36144.20";
NC_043007.1	PBRI	exon	31674812	31675020	.	+	.	gene_id "LOC115216977"; ID ""; gene_name "LOC115216977"; transcript_id "G36144.20"; exon_number "32"; uniq_trans_id "G36144.20";
NC_043007.1	PBRI	exon	31676090	31676294	.	+	.	gene_id "LOC115216977"; ID ""; gene_name "LOC115216977"; transcript_id "G36144.20"; exon_number "33"; uniq_trans_id "G36144.20";
NC_043007.1	PBRI	exon	31677103	31677366	.	+	.	gene_id "LOC115216977"; ID ""; gene_name "LOC115216977"; transcript_id "G36144.20"; exon_number "34"; uniq_trans_id "G36144.20";
NC_043007.1	PBRI	exon	31677611	31677721	.	+	.	gene_id "LOC115216977"; ID ""; gene_name "LOC115216977"; transcript_id "G36144.20"; exon_number "35"; uniq_trans_id "G36144.20";
NC_043007.1	PBRI	exon	31678260	31678504	.	+	.	gene_id "LOC115216977"; ID ""; gene_name "LOC115216977"; transcript_id "G36144.20"; exon_number "36"; uniq_trans_id "G36144.20";
NC_043007.1	PBRI	exon	31680110	31680248	.	+	.	gene_id "LOC115216977"; ID ""; gene_name "LOC115216977"; transcript_id "G36144.20"; exon_number "37"; uniq_trans_id "G36144.20";
NC_043007.1	PBRI	exon	31681039	31681123	.	+	.	gene_id "LOC115216977"; ID ""; gene_name "LOC115216977"; transcript_id "G36144.20"; exon_number "38"; uniq_trans_id "G36144.20";
NC_043007.1	PBRI	exon	31682158	31682249	.	+	.	gene_id "LOC115216977"; ID ""; gene_name "LOC115216977"; transcript_id "G36144.20"; exon_number "39"; uniq_trans_id "G36144.20";
NC_043007.1	PBRI	exon	31682402	31682506	.	+	.	gene_id "LOC115216977"; ID ""; gene_name "LOC115216977"; transcript_id "G36144.20"; exon_number "40"; uniq_trans_id "G36144.20";
NC_043007.1	PBRI	exon	31682993	31683120	.	+	.	gene_id "LOC115216977"; ID ""; gene_name "LOC115216977"; transcript_id "G36144.20"; exon_number "41"; uniq_trans_id "G36144.20";
NC_043007.1	PBRI	exon	31683397	31683515	.	+	.	gene_id "LOC115216977"; ID ""; gene_name "LOC115216977"; transcript_id "G36144.20"; exon_number "42"; uniq_trans_id "G36144.20";
NC_043007.1	PBRI	exon	31691548	31691644	.	+	.	gene_id "LOC115216977"; ID ""; gene_name "LOC115216977"; transcript_id "G36144.20"; exon_number "43"; uniq_trans_id "G36144.20";
NC_043007.1	PBRI	exon	31692175	31692250	.	+	.	gene_id "LOC115216977"; ID ""; gene_name "LOC115216977"; transcript_id "G36144.20"; exon_number "44"; uniq_trans_id "G36144.20";
NC_043007.1	PBRI	exon	31693445	31693591	.	+	.	gene_id "LOC115216977"; ID ""; gene_name "LOC115216977"; transcript_id "G36144.20"; exon_number "45"; uniq_trans_id "G36144.20";
NC_043007.1	PBRI	exon	31693728	31693979	.	+	.	gene_id "LOC115216977"; ID ""; gene_name "LOC115216977"; transcript_id "G36144.20"; exon_number "46"; uniq_trans_id "G36144.20";
NC_043007.1	PBRI	exon	31694907	31695002	.	+	.	gene_id "LOC115216977"; ID ""; gene_name "LOC115216977"; transcript_id "G36144.20"; exon_number "47"; uniq_trans_id "G36144.20";
NC_043007.1	PBRI	transcript	31613239	31695002	.	+	.	gene_id "LOC115216977"; ID ""; gene_name "LOC115216977"; transcript_id "G36144.208"; uniq_trans_id "G36144.208";
NC_043007.1	PBRI	exon	31613239	31613481	.	+	.	gene_id "LOC115216977"; ID ""; gene_name "LOC115216977"; transcript_id "G36144.208"; exon_number "1"; uniq_trans_id "G36144.208";
NC_043007.1	PBRI	exon	31628578	31628728	.	+	.	gene_id "LOC115216977"; ID ""; gene_name "LOC115216977"; transcript_id "G36144.208"; exon_number "2"; uniq_trans_id "G36144.208";
NC_043007.1	PBRI	exon	31633649	31633800	.	+	.	gene_id "LOC115216977"; ID ""; gene_name "LOC115216977"; transcript_id "G36144.208"; exon_number "3"; uniq_trans_id "G36144.208";
NC_043007.1	PBRI	exon	31647140	31647313	.	+	.	gene_id "LOC115216977"; ID ""; gene_name "LOC115216977"; transcript_id "G36144.208"; exon_number "4"; uniq_trans_id "G36144.208";
NC_043007.1	PBRI	exon	31647459	31647628	.	+	.	gene_id "LOC115216977"; ID ""; gene_name "LOC115216977"; transcript_id "G36144.208"; exon_number "5"; uniq_trans_id "G36144.208";
NC_043007.1	PBRI	exon	31648234	31648349	.	+	.	gene_id "LOC115216977"; ID ""; gene_name "LOC115216977"; transcript_id "G36144.208"; exon_number "6"; uniq_trans_id "G36144.208";
NC_043007.1	PBRI	exon	31649951	31650063	.	+	.	gene_id "LOC115216977"; ID ""; gene_name "LOC115216977"; transcript_id "G36144.208"; exon_number "7"; uniq_trans_id "G36144.208";
NC_043007.1	PBRI	exon	31651024	31651211	.	+	.	gene_id "LOC115216977"; ID ""; gene_name "LOC115216977"; transcript_id "G36144.208"; exon_number "8"; uniq_trans_id "G36144.208";
NC_043007.1	PBRI	exon	31652277	31652459	.	+	.	gene_id "LOC115216977"; ID ""; gene_name "LOC115216977"; transcript_id "G36144.208"; exon_number "9"; uniq_trans_id "G36144.208";
NC_043007.1	PBRI	exon	31653238	31653495	.	+	.	gene_id "LOC115216977"; ID ""; gene_name "LOC115216977"; transcript_id "G36144.208"; exon_number "10"; uniq_trans_id "G36144.208";
NC_043007.1	PBRI	exon	31653653	31653791	.	+	.	gene_id "LOC115216977"; ID ""; gene_name "LOC115216977"; transcript_id "G36144.208"; exon_number "11"; uniq_trans_id "G36144.208";
NC_043007.1	PBRI	exon	31654618	31654783	.	+	.	gene_id "LOC115216977"; ID ""; gene_name "LOC115216977"; transcript_id "G36144.208"; exon_number "12"; uniq_trans_id "G36144.208";
NC_043007.1	PBRI	exon	31656091	31656338	.	+	.	gene_id "LOC115216977"; ID ""; gene_name "LOC115216977"; transcript_id "G36144.208"; exon_number "13"; uniq_trans_id "G36144.208";
NC_043007.1	PBRI	exon	31656489	31656689	.	+	.	gene_id "LOC115216977"; ID ""; gene_name "LOC115216977"; transcript_id "G36144.208"; exon_number "14"; uniq_trans_id "G36144.208";
NC_043007.1	PBRI	exon	31657279	31657395	.	+	.	gene_id "LOC115216977"; ID ""; gene_name "LOC115216977"; transcript_id "G36144.208"; exon_number "15"; uniq_trans_id "G36144.208";
NC_043007.1	PBRI	exon	31657757	31657834	.	+	.	gene_id "LOC115216977"; ID ""; gene_name "LOC115216977"; transcript_id "G36144.208"; exon_number "16"; uniq_trans_id "G36144.208";
NC_043007.1	PBRI	exon	31658493	31658657	.	+	.	gene_id "LOC115216977"; ID ""; gene_name "LOC115216977"; transcript_id "G36144.208"; exon_number "17"; uniq_trans_id "G36144.208";
NC_043007.1	PBRI	exon	31659228	31659527	.	+	.	gene_id "LOC115216977"; ID ""; gene_name "LOC115216977"; transcript_id "G36144.208"; exon_number "18"; uniq_trans_id "G36144.208";
NC_043007.1	PBRI	exon	31659775	31659903	.	+	.	gene_id "LOC115216977"; ID ""; gene_name "LOC115216977"; transcript_id "G36144.208"; exon_number "19"; uniq_trans_id "G36144.208";
NC_043007.1	PBRI	exon	31660021	31660137	.	+	.	gene_id "LOC115216977"; ID ""; gene_name "LOC115216977"; transcript_id "G36144.208"; exon_number "20"; uniq_trans_id "G36144.208";
NC_043007.1	PBRI	exon	31660402	31660677	.	+	.	gene_id "LOC115216977"; ID ""; gene_name "LOC115216977"; transcript_id "G36144.208"; exon_number "21"; uniq_trans_id "G36144.208";
NC_043007.1	PBRI	exon	31661020	31661109	.	+	.	gene_id "LOC115216977"; ID ""; gene_name "LOC115216977"; transcript_id "G36144.208"; exon_number "22"; uniq_trans_id "G36144.208";
NC_043007.1	PBRI	exon	31662941	31663018	.	+	.	gene_id "LOC115216977"; ID ""; gene_name "LOC115216977"; transcript_id "G36144.208"; exon_number "23"; uniq_trans_id "G36144.208";
NC_043007.1	PBRI	exon	31669738	31669910	.	+	.	gene_id "LOC115216977"; ID ""; gene_name "LOC115216977"; transcript_id "G36144.208"; exon_number "24"; uniq_trans_id "G36144.208";
NC_043007.1	PBRI	exon	31671010	31671100	.	+	.	gene_id "LOC115216977"; ID ""; gene_name "LOC115216977"; transcript_id "G36144.208"; exon_number "25"; uniq_trans_id "G36144.208";
NC_043007.1	PBRI	exon	31671197	31671343	.	+	.	gene_id "LOC115216977"; ID ""; gene_name "LOC115216977"; transcript_id "G36144.208"; exon_number "26"; uniq_trans_id "G36144.208";
NC_043007.1	PBRI	exon	31671805	31672068	.	+	.	gene_id "LOC115216977"; ID ""; gene_name "LOC115216977"; transcript_id "G36144.208"; exon_number "27"; uniq_trans_id "G36144.208";
NC_043007.1	PBRI	exon	31672180	31672310	.	+	.	gene_id "LOC115216977"; ID ""; gene_name "LOC115216977"; transcript_id "G36144.208"; exon_number "28"; uniq_trans_id "G36144.208";
NC_043007.1	PBRI	exon	31672443	31672629	.	+	.	gene_id "LOC115216977"; ID ""; gene_name "LOC115216977"; transcript_id "G36144.208"; exon_number "29"; uniq_trans_id "G36144.208";
NC_043007.1	PBRI	exon	31673873	31674073	.	+	.	gene_id "LOC115216977"; ID ""; gene_name "LOC115216977"; transcript_id "G36144.208"; exon_number "30"; uniq_trans_id "G36144.208";
NC_043007.1	PBRI	exon	31674812	31675020	.	+	.	gene_id "LOC115216977"; ID ""; gene_name "LOC115216977"; transcript_id "G36144.208"; exon_number "31"; uniq_trans_id "G36144.208";
NC_043007.1	PBRI	exon	31676090	31676294	.	+	.	gene_id "LOC115216977"; ID ""; gene_name "LOC115216977"; transcript_id "G36144.208"; exon_number "32"; uniq_trans_id "G36144.208";
NC_043007.1	PBRI	exon	31677103	31677366	.	+	.	gene_id "LOC115216977"; ID ""; gene_name "LOC115216977"; transcript_id "G36144.208"; exon_number "33"; uniq_trans_id "G36144.208";
NC_043007.1	PBRI	exon	31677611	31677721	.	+	.	gene_id "LOC115216977"; ID ""; gene_name "LOC115216977"; transcript_id "G36144.208"; exon_number "34"; uniq_trans_id "G36144.208";
NC_043007.1	PBRI	exon	31678260	31678504	.	+	.	gene_id "LOC115216977"; ID ""; gene_name "LOC115216977"; transcript_id "G36144.208"; exon_number "35"; uniq_trans_id "G36144.208";
NC_043007.1	PBRI	exon	31680110	31680248	.	+	.	gene_id "LOC115216977"; ID ""; gene_name "LOC115216977"; transcript_id "G36144.208"; exon_number "36"; uniq_trans_id "G36144.208";
NC_043007.1	PBRI	exon	31681039	31681123	.	+	.	gene_id "LOC115216977"; ID ""; gene_name "LOC115216977"; transcript_id "G36144.208"; exon_number "37"; uniq_trans_id "G36144.208";
NC_043007.1	PBRI	exon	31682158	31682249	.	+	.	gene_id "LOC115216977"; ID ""; gene_name "LOC115216977"; transcript_id "G36144.208"; exon_number "38"; uniq_trans_id "G36144.208";
NC_043007.1	PBRI	exon	31682402	31682506	.	+	.	gene_id "LOC115216977"; ID ""; gene_name "LOC115216977"; transcript_id "G36144.208"; exon_number "39"; uniq_trans_id "G36144.208";
NC_043007.1	PBRI	exon	31682993	31683120	.	+	.	gene_id "LOC115216977"; ID ""; gene_name "LOC115216977"; transcript_id "G36144.208"; exon_number "40"; uniq_trans_id "G36144.208";
NC_043007.1	PBRI	exon	31683397	31683515	.	+	.	gene_id "LOC115216977"; ID ""; gene_name "LOC115216977"; transcript_id "G36144.208"; exon_number "41"; uniq_trans_id "G36144.208";
NC_043007.1	PBRI	exon	31691548	31691644	.	+	.	gene_id "LOC115216977"; ID ""; gene_name "LOC115216977"; transcript_id "G36144.208"; exon_number "42"; uniq_trans_id "G36144.208";
NC_043007.1	PBRI	exon	31692175	31692250	.	+	.	gene_id "LOC115216977"; ID ""; gene_name "LOC115216977"; transcript_id "G36144.208"; exon_number "43"; uniq_trans_id "G36144.208";
NC_043007.1	PBRI	exon	31693445	31693591	.	+	.	gene_id "LOC115216977"; ID ""; gene_name "LOC115216977"; transcript_id "G36144.208"; exon_number "44"; uniq_trans_id "G36144.208";
NC_043007.1	PBRI	exon	31693728	31693979	.	+	.	gene_id "LOC115216977"; ID ""; gene_name "LOC115216977"; transcript_id "G36144.208"; exon_number "45"; uniq_trans_id "G36144.208";
NC_043007.1	PBRI	exon	31694907	31695002	.	+	.	gene_id "LOC115216977"; ID ""; gene_name "LOC115216977"; transcript_id "G36144.208"; exon_number "46"; uniq_trans_id "G36144.208";
NC_043007.1	PBRI	transcript	31613323	31683050	.	+	.	gene_id "LOC115216977"; ID ""; gene_name "LOC115216977"; transcript_id "G36144.209"; uniq_trans_id "G36144.209";
NC_043007.1	PBRI	exon	31613323	31613481	.	+	.	gene_id "LOC115216977"; ID ""; gene_name "LOC115216977"; transcript_id "G36144.209"; exon_number "1"; uniq_trans_id "G36144.209";
NC_043007.1	PBRI	exon	31628578	31628728	.	+	.	gene_id "LOC115216977"; ID ""; gene_name "LOC115216977"; transcript_id "G36144.209"; exon_number "2"; uniq_trans_id "G36144.209";
NC_043007.1	PBRI	exon	31633649	31633800	.	+	.	gene_id "LOC115216977"; ID ""; gene_name "LOC115216977"; transcript_id "G36144.209"; exon_number "3"; uniq_trans_id "G36144.209";
NC_043007.1	PBRI	exon	31647140	31647313	.	+	.	gene_id "LOC115216977"; ID ""; gene_name "LOC115216977"; transcript_id "G36144.209"; exon_number "4"; uniq_trans_id "G36144.209";
NC_043007.1	PBRI	exon	31647459	31647628	.	+	.	gene_id "LOC115216977"; ID ""; gene_name "LOC115216977"; transcript_id "G36144.209"; exon_number "5"; uniq_trans_id "G36144.209";
NC_043007.1	PBRI	exon	31648234	31648349	.	+	.	gene_id "LOC115216977"; ID ""; gene_name "LOC115216977"; transcript_id "G36144.209"; exon_number "6"; uniq_trans_id "G36144.209";
NC_043007.1	PBRI	exon	31649951	31650063	.	+	.	gene_id "LOC115216977"; ID ""; gene_name "LOC115216977"; transcript_id "G36144.209"; exon_number "7"; uniq_trans_id "G36144.209";
NC_043007.1	PBRI	exon	31651024	31651211	.	+	.	gene_id "LOC115216977"; ID ""; gene_name "LOC115216977"; transcript_id "G36144.209"; exon_number "8"; uniq_trans_id "G36144.209";
NC_043007.1	PBRI	exon	31652277	31652459	.	+	.	gene_id "LOC115216977"; ID ""; gene_name "LOC115216977"; transcript_id "G36144.209"; exon_number "9"; uniq_trans_id "G36144.209";
NC_043007.1	PBRI	exon	31653238	31653495	.	+	.	gene_id "LOC115216977"; ID ""; gene_name "LOC115216977"; transcript_id "G36144.209"; exon_number "10"; uniq_trans_id "G36144.209";
NC_043007.1	PBRI	exon	31653653	31653791	.	+	.	gene_id "LOC115216977"; ID ""; gene_name "LOC115216977"; transcript_id "G36144.209"; exon_number "11"; uniq_trans_id "G36144.209";
NC_043007.1	PBRI	exon	31654618	31654783	.	+	.	gene_id "LOC115216977"; ID ""; gene_name "LOC115216977"; transcript_id "G36144.209"; exon_number "12"; uniq_trans_id "G36144.209";
NC_043007.1	PBRI	exon	31656091	31656338	.	+	.	gene_id "LOC115216977"; ID ""; gene_name "LOC115216977"; transcript_id "G36144.209"; exon_number "13"; uniq_trans_id "G36144.209";
NC_043007.1	PBRI	exon	31656489	31656689	.	+	.	gene_id "LOC115216977"; ID ""; gene_name "LOC115216977"; transcript_id "G36144.209"; exon_number "14"; uniq_trans_id "G36144.209";
NC_043007.1	PBRI	exon	31657279	31657395	.	+	.	gene_id "LOC115216977"; ID ""; gene_name "LOC115216977"; transcript_id "G36144.209"; exon_number "15"; uniq_trans_id "G36144.209";
NC_043007.1	PBRI	exon	31657757	31657834	.	+	.	gene_id "LOC115216977"; ID ""; gene_name "LOC115216977"; transcript_id "G36144.209"; exon_number "16"; uniq_trans_id "G36144.209";
NC_043007.1	PBRI	exon	31658493	31658657	.	+	.	gene_id "LOC115216977"; ID ""; gene_name "LOC115216977"; transcript_id "G36144.209"; exon_number "17"; uniq_trans_id "G36144.209";
NC_043007.1	PBRI	exon	31659228	31659527	.	+	.	gene_id "LOC115216977"; ID ""; gene_name "LOC115216977"; transcript_id "G36144.209"; exon_number "18"; uniq_trans_id "G36144.209";
NC_043007.1	PBRI	exon	31659775	31659903	.	+	.	gene_id "LOC115216977"; ID ""; gene_name "LOC115216977"; transcript_id "G36144.209"; exon_number "19"; uniq_trans_id "G36144.209";
NC_043007.1	PBRI	exon	31660021	31660137	.	+	.	gene_id "LOC115216977"; ID ""; gene_name "LOC115216977"; transcript_id "G36144.209"; exon_number "20"; uniq_trans_id "G36144.209";
NC_043007.1	PBRI	exon	31660402	31660677	.	+	.	gene_id "LOC115216977"; ID ""; gene_name "LOC115216977"; transcript_id "G36144.209"; exon_number "21"; uniq_trans_id "G36144.209";
NC_043007.1	PBRI	exon	31661020	31661109	.	+	.	gene_id "LOC115216977"; ID ""; gene_name "LOC115216977"; transcript_id "G36144.209"; exon_number "22"; uniq_trans_id "G36144.209";
NC_043007.1	PBRI	exon	31662941	31663018	.	+	.	gene_id "LOC115216977"; ID ""; gene_name "LOC115216977"; transcript_id "G36144.209"; exon_number "23"; uniq_trans_id "G36144.209";
NC_043007.1	PBRI	exon	31665242	31665265	.	+	.	gene_id "LOC115216977"; ID ""; gene_name "LOC115216977"; transcript_id "G36144.209"; exon_number "24"; uniq_trans_id "G36144.209";
NC_043007.1	PBRI	exon	31669738	31669910	.	+	.	gene_id "LOC115216977"; ID ""; gene_name "LOC115216977"; transcript_id "G36144.209"; exon_number "25"; uniq_trans_id "G36144.209";
NC_043007.1	PBRI	exon	31671010	31671100	.	+	.	gene_id "LOC115216977"; ID ""; gene_name "LOC115216977"; transcript_id "G36144.209"; exon_number "26"; uniq_trans_id "G36144.209";
NC_043007.1	PBRI	exon	31671197	31671343	.	+	.	gene_id "LOC115216977"; ID ""; gene_name "LOC115216977"; transcript_id "G36144.209"; exon_number "27"; uniq_trans_id "G36144.209";
NC_043007.1	PBRI	exon	31671805	31672068	.	+	.	gene_id "LOC115216977"; ID ""; gene_name "LOC115216977"; transcript_id "G36144.209"; exon_number "28"; uniq_trans_id "G36144.209";
NC_043007.1	PBRI	exon	31672180	31672310	.	+	.	gene_id "LOC115216977"; ID ""; gene_name "LOC115216977"; transcript_id "G36144.209"; exon_number "29"; uniq_trans_id "G36144.209";
NC_043007.1	PBRI	exon	31672443	31672629	.	+	.	gene_id "LOC115216977"; ID ""; gene_name "LOC115216977"; transcript_id "G36144.209"; exon_number "30"; uniq_trans_id "G36144.209";
NC_043007.1	PBRI	exon	31673873	31674073	.	+	.	gene_id "LOC115216977"; ID ""; gene_name "LOC115216977"; transcript_id "G36144.209"; exon_number "31"; uniq_trans_id "G36144.209";
NC_043007.1	PBRI	exon	31674812	31675020	.	+	.	gene_id "LOC115216977"; ID ""; gene_name "LOC115216977"; transcript_id "G36144.209"; exon_number "32"; uniq_trans_id "G36144.209";
NC_043007.1	PBRI	exon	31676090	31676294	.	+	.	gene_id "LOC115216977"; ID ""; gene_name "LOC115216977"; transcript_id "G36144.209"; exon_number "33"; uniq_trans_id "G36144.209";
NC_043007.1	PBRI	exon	31677103	31677366	.	+	.	gene_id "LOC115216977"; ID ""; gene_name "LOC115216977"; transcript_id "G36144.209"; exon_number "34"; uniq_trans_id "G36144.209";
NC_043007.1	PBRI	exon	31677611	31677721	.	+	.	gene_id "LOC115216977"; ID ""; gene_name "LOC115216977"; transcript_id "G36144.209"; exon_number "35"; uniq_trans_id "G36144.209";
NC_043007.1	PBRI	exon	31678260	31678504	.	+	.	gene_id "LOC115216977"; ID ""; gene_name "LOC115216977"; transcript_id "G36144.209"; exon_number "36"; uniq_trans_id "G36144.209";
NC_043007.1	PBRI	exon	31680110	31680248	.	+	.	gene_id "LOC115216977"; ID ""; gene_name "LOC115216977"; transcript_id "G36144.209"; exon_number "37"; uniq_trans_id "G36144.209";
NC_043007.1	PBRI	exon	31681039	31681123	.	+	.	gene_id "LOC115216977"; ID ""; gene_name "LOC115216977"; transcript_id "G36144.209"; exon_number "38"; uniq_trans_id "G36144.209";
NC_043007.1	PBRI	exon	31682158	31682249	.	+	.	gene_id "LOC115216977"; ID ""; gene_name "LOC115216977"; transcript_id "G36144.209"; exon_number "39"; uniq_trans_id "G36144.209";
NC_043007.1	PBRI	exon	31682402	31682506	.	+	.	gene_id "LOC115216977"; ID ""; gene_name "LOC115216977"; transcript_id "G36144.209"; exon_number "40"; uniq_trans_id "G36144.209";
NC_043007.1	PBRI	exon	31682993	31683050	.	+	.	gene_id "LOC115216977"; ID ""; gene_name "LOC115216977"; transcript_id "G36144.209"; exon_number "41"; uniq_trans_id "G36144.209";
NC_043007.1	PBRI	transcript	31608326	31683050	.	+	.	gene_id "LOC115216977"; ID ""; gene_name "LOC115216977"; transcript_id "G36144.21"; uniq_trans_id "G36144.21";
NC_043007.1	PBRI	exon	31608326	31608570	.	+	.	gene_id "LOC115216977"; ID ""; gene_name "LOC115216977"; transcript_id "G36144.21"; exon_number "1"; uniq_trans_id "G36144.21";
NC_043007.1	PBRI	exon	31628578	31628728	.	+	.	gene_id "LOC115216977"; ID ""; gene_name "LOC115216977"; transcript_id "G36144.21"; exon_number "2"; uniq_trans_id "G36144.21";
NC_043007.1	PBRI	exon	31633649	31633800	.	+	.	gene_id "LOC115216977"; ID ""; gene_name "LOC115216977"; transcript_id "G36144.21"; exon_number "3"; uniq_trans_id "G36144.21";
NC_043007.1	PBRI	exon	31647140	31647313	.	+	.	gene_id "LOC115216977"; ID ""; gene_name "LOC115216977"; transcript_id "G36144.21"; exon_number "4"; uniq_trans_id "G36144.21";
NC_043007.1	PBRI	exon	31647459	31647628	.	+	.	gene_id "LOC115216977"; ID ""; gene_name "LOC115216977"; transcript_id "G36144.21"; exon_number "5"; uniq_trans_id "G36144.21";
NC_043007.1	PBRI	exon	31648234	31648349	.	+	.	gene_id "LOC115216977"; ID ""; gene_name "LOC115216977"; transcript_id "G36144.21"; exon_number "6"; uniq_trans_id "G36144.21";
NC_043007.1	PBRI	exon	31649951	31650063	.	+	.	gene_id "LOC115216977"; ID ""; gene_name "LOC115216977"; transcript_id "G36144.21"; exon_number "7"; uniq_trans_id "G36144.21";
NC_043007.1	PBRI	exon	31651024	31651211	.	+	.	gene_id "LOC115216977"; ID ""; gene_name "LOC115216977"; transcript_id "G36144.21"; exon_number "8"; uniq_trans_id "G36144.21";
NC_043007.1	PBRI	exon	31652277	31652459	.	+	.	gene_id "LOC115216977"; ID ""; gene_name "LOC115216977"; transcript_id "G36144.21"; exon_number "9"; uniq_trans_id "G36144.21";
NC_043007.1	PBRI	exon	31653238	31653495	.	+	.	gene_id "LOC115216977"; ID ""; gene_name "LOC115216977"; transcript_id "G36144.21"; exon_number "10"; uniq_trans_id "G36144.21";
NC_043007.1	PBRI	exon	31653653	31653791	.	+	.	gene_id "LOC115216977"; ID ""; gene_name "LOC115216977"; transcript_id "G36144.21"; exon_number "11"; uniq_trans_id "G36144.21";
NC_043007.1	PBRI	exon	31654618	31654783	.	+	.	gene_id "LOC115216977"; ID ""; gene_name "LOC115216977"; transcript_id "G36144.21"; exon_number "12"; uniq_trans_id "G36144.21";
NC_043007.1	PBRI	exon	31656091	31656338	.	+	.	gene_id "LOC115216977"; ID ""; gene_name "LOC115216977"; transcript_id "G36144.21"; exon_number "13"; uniq_trans_id "G36144.21";
NC_043007.1	PBRI	exon	31656489	31656689	.	+	.	gene_id "LOC115216977"; ID ""; gene_name "LOC115216977"; transcript_id "G36144.21"; exon_number "14"; uniq_trans_id "G36144.21";
NC_043007.1	PBRI	exon	31657279	31657395	.	+	.	gene_id "LOC115216977"; ID ""; gene_name "LOC115216977"; transcript_id "G36144.21"; exon_number "15"; uniq_trans_id "G36144.21";
NC_043007.1	PBRI	exon	31657757	31657834	.	+	.	gene_id "LOC115216977"; ID ""; gene_name "LOC115216977"; transcript_id "G36144.21"; exon_number "16"; uniq_trans_id "G36144.21";
NC_043007.1	PBRI	exon	31658493	31658657	.	+	.	gene_id "LOC115216977"; ID ""; gene_name "LOC115216977"; transcript_id "G36144.21"; exon_number "17"; uniq_trans_id "G36144.21";
NC_043007.1	PBRI	exon	31659228	31659527	.	+	.	gene_id "LOC115216977"; ID ""; gene_name "LOC115216977"; transcript_id "G36144.21"; exon_number "18"; uniq_trans_id "G36144.21";
NC_043007.1	PBRI	exon	31659775	31659903	.	+	.	gene_id "LOC115216977"; ID ""; gene_name "LOC115216977"; transcript_id "G36144.21"; exon_number "19"; uniq_trans_id "G36144.21";
NC_043007.1	PBRI	exon	31660021	31660137	.	+	.	gene_id "LOC115216977"; ID ""; gene_name "LOC115216977"; transcript_id "G36144.21"; exon_number "20"; uniq_trans_id "G36144.21";
NC_043007.1	PBRI	exon	31660402	31660677	.	+	.	gene_id "LOC115216977"; ID ""; gene_name "LOC115216977"; transcript_id "G36144.21"; exon_number "21"; uniq_trans_id "G36144.21";
NC_043007.1	PBRI	exon	31661020	31661109	.	+	.	gene_id "LOC115216977"; ID ""; gene_name "LOC115216977"; transcript_id "G36144.21"; exon_number "22"; uniq_trans_id "G36144.21";
NC_043007.1	PBRI	exon	31662941	31663018	.	+	.	gene_id "LOC115216977"; ID ""; gene_name "LOC115216977"; transcript_id "G36144.21"; exon_number "23"; uniq_trans_id "G36144.21";
NC_043007.1	PBRI	exon	31665242	31665265	.	+	.	gene_id "LOC115216977"; ID ""; gene_name "LOC115216977"; transcript_id "G36144.21"; exon_number "24"; uniq_trans_id "G36144.21";
NC_043007.1	PBRI	exon	31669738	31669910	.	+	.	gene_id "LOC115216977"; ID ""; gene_name "LOC115216977"; transcript_id "G36144.21"; exon_number "25"; uniq_trans_id "G36144.21";
NC_043007.1	PBRI	exon	31671010	31671100	.	+	.	gene_id "LOC115216977"; ID ""; gene_name "LOC115216977"; transcript_id "G36144.21"; exon_number "26"; uniq_trans_id "G36144.21";
NC_043007.1	PBRI	exon	31671197	31671343	.	+	.	gene_id "LOC115216977"; ID ""; gene_name "LOC115216977"; transcript_id "G36144.21"; exon_number "27"; uniq_trans_id "G36144.21";
NC_043007.1	PBRI	exon	31671805	31672068	.	+	.	gene_id "LOC115216977"; ID ""; gene_name "LOC115216977"; transcript_id "G36144.21"; exon_number "28"; uniq_trans_id "G36144.21";
NC_043007.1	PBRI	exon	31672180	31672310	.	+	.	gene_id "LOC115216977"; ID ""; gene_name "LOC115216977"; transcript_id "G36144.21"; exon_number "29"; uniq_trans_id "G36144.21";
NC_043007.1	PBRI	exon	31672443	31672629	.	+	.	gene_id "LOC115216977"; ID ""; gene_name "LOC115216977"; transcript_id "G36144.21"; exon_number "30"; uniq_trans_id "G36144.21";
NC_043007.1	PBRI	exon	31673873	31674073	.	+	.	gene_id "LOC115216977"; ID ""; gene_name "LOC115216977"; transcript_id "G36144.21"; exon_number "31"; uniq_trans_id "G36144.21";
NC_043007.1	PBRI	exon	31674812	31675020	.	+	.	gene_id "LOC115216977"; ID ""; gene_name "LOC115216977"; transcript_id "G36144.21"; exon_number "32"; uniq_trans_id "G36144.21";
NC_043007.1	PBRI	exon	31676090	31676294	.	+	.	gene_id "LOC115216977"; ID ""; gene_name "LOC115216977"; transcript_id "G36144.21"; exon_number "33"; uniq_trans_id "G36144.21";
NC_043007.1	PBRI	exon	31677103	31677366	.	+	.	gene_id "LOC115216977"; ID ""; gene_name "LOC115216977"; transcript_id "G36144.21"; exon_number "34"; uniq_trans_id "G36144.21";
NC_043007.1	PBRI	exon	31677611	31677721	.	+	.	gene_id "LOC115216977"; ID ""; gene_name "LOC115216977"; transcript_id "G36144.21"; exon_number "35"; uniq_trans_id "G36144.21";
NC_043007.1	PBRI	exon	31678260	31678504	.	+	.	gene_id "LOC115216977"; ID ""; gene_name "LOC115216977"; transcript_id "G36144.21"; exon_number "36"; uniq_trans_id "G36144.21";
NC_043007.1	PBRI	exon	31680110	31680248	.	+	.	gene_id "LOC115216977"; ID ""; gene_name "LOC115216977"; transcript_id "G36144.21"; exon_number "37"; uniq_trans_id "G36144.21";
NC_043007.1	PBRI	exon	31681039	31681123	.	+	.	gene_id "LOC115216977"; ID ""; gene_name "LOC115216977"; transcript_id "G36144.21"; exon_number "38"; uniq_trans_id "G36144.21";
NC_043007.1	PBRI	exon	31682158	31682249	.	+	.	gene_id "LOC115216977"; ID ""; gene_name "LOC115216977"; transcript_id "G36144.21"; exon_number "39"; uniq_trans_id "G36144.21";
NC_043007.1	PBRI	exon	31682402	31682506	.	+	.	gene_id "LOC115216977"; ID ""; gene_name "LOC115216977"; transcript_id "G36144.21"; exon_number "40"; uniq_trans_id "G36144.21";
NC_043007.1	PBRI	exon	31682993	31683050	.	+	.	gene_id "LOC115216977"; ID ""; gene_name "LOC115216977"; transcript_id "G36144.21"; exon_number "41"; uniq_trans_id "G36144.21";
NC_043007.1	PBRI	transcript	31613345	31683050	.	+	.	gene_id "LOC115216977"; ID ""; gene_name "LOC115216977"; transcript_id "G36144.211"; uniq_trans_id "G36144.211";
NC_043007.1	PBRI	exon	31613345	31613481	.	+	.	gene_id "LOC115216977"; ID ""; gene_name "LOC115216977"; transcript_id "G36144.211"; exon_number "1"; uniq_trans_id "G36144.211";
NC_043007.1	PBRI	exon	31628578	31628728	.	+	.	gene_id "LOC115216977"; ID ""; gene_name "LOC115216977"; transcript_id "G36144.211"; exon_number "2"; uniq_trans_id "G36144.211";
NC_043007.1	PBRI	exon	31633649	31633800	.	+	.	gene_id "LOC115216977"; ID ""; gene_name "LOC115216977"; transcript_id "G36144.211"; exon_number "3"; uniq_trans_id "G36144.211";
NC_043007.1	PBRI	exon	31647140	31647313	.	+	.	gene_id "LOC115216977"; ID ""; gene_name "LOC115216977"; transcript_id "G36144.211"; exon_number "4"; uniq_trans_id "G36144.211";
NC_043007.1	PBRI	exon	31647459	31647628	.	+	.	gene_id "LOC115216977"; ID ""; gene_name "LOC115216977"; transcript_id "G36144.211"; exon_number "5"; uniq_trans_id "G36144.211";
NC_043007.1	PBRI	exon	31648234	31648349	.	+	.	gene_id "LOC115216977"; ID ""; gene_name "LOC115216977"; transcript_id "G36144.211"; exon_number "6"; uniq_trans_id "G36144.211";
NC_043007.1	PBRI	exon	31649951	31650063	.	+	.	gene_id "LOC115216977"; ID ""; gene_name "LOC115216977"; transcript_id "G36144.211"; exon_number "7"; uniq_trans_id "G36144.211";
NC_043007.1	PBRI	exon	31651024	31651211	.	+	.	gene_id "LOC115216977"; ID ""; gene_name "LOC115216977"; transcript_id "G36144.211"; exon_number "8"; uniq_trans_id "G36144.211";
NC_043007.1	PBRI	exon	31652277	31652459	.	+	.	gene_id "LOC115216977"; ID ""; gene_name "LOC115216977"; transcript_id "G36144.211"; exon_number "9"; uniq_trans_id "G36144.211";
NC_043007.1	PBRI	exon	31653238	31653495	.	+	.	gene_id "LOC115216977"; ID ""; gene_name "LOC115216977"; transcript_id "G36144.211"; exon_number "10"; uniq_trans_id "G36144.211";
NC_043007.1	PBRI	exon	31653653	31653791	.	+	.	gene_id "LOC115216977"; ID ""; gene_name "LOC115216977"; transcript_id "G36144.211"; exon_number "11"; uniq_trans_id "G36144.211";
NC_043007.1	PBRI	exon	31654618	31654783	.	+	.	gene_id "LOC115216977"; ID ""; gene_name "LOC115216977"; transcript_id "G36144.211"; exon_number "12"; uniq_trans_id "G36144.211";
NC_043007.1	PBRI	exon	31656091	31656338	.	+	.	gene_id "LOC115216977"; ID ""; gene_name "LOC115216977"; transcript_id "G36144.211"; exon_number "13"; uniq_trans_id "G36144.211";
NC_043007.1	PBRI	exon	31656489	31656689	.	+	.	gene_id "LOC115216977"; ID ""; gene_name "LOC115216977"; transcript_id "G36144.211"; exon_number "14"; uniq_trans_id "G36144.211";
NC_043007.1	PBRI	exon	31657279	31657395	.	+	.	gene_id "LOC115216977"; ID ""; gene_name "LOC115216977"; transcript_id "G36144.211"; exon_number "15"; uniq_trans_id "G36144.211";
NC_043007.1	PBRI	exon	31657757	31657834	.	+	.	gene_id "LOC115216977"; ID ""; gene_name "LOC115216977"; transcript_id "G36144.211"; exon_number "16"; uniq_trans_id "G36144.211";
NC_043007.1	PBRI	exon	31658493	31658657	.	+	.	gene_id "LOC115216977"; ID ""; gene_name "LOC115216977"; transcript_id "G36144.211"; exon_number "17"; uniq_trans_id "G36144.211";
NC_043007.1	PBRI	exon	31659228	31659527	.	+	.	gene_id "LOC115216977"; ID ""; gene_name "LOC115216977"; transcript_id "G36144.211"; exon_number "18"; uniq_trans_id "G36144.211";
NC_043007.1	PBRI	exon	31659775	31659903	.	+	.	gene_id "LOC115216977"; ID ""; gene_name "LOC115216977"; transcript_id "G36144.211"; exon_number "19"; uniq_trans_id "G36144.211";
NC_043007.1	PBRI	exon	31660021	31660137	.	+	.	gene_id "LOC115216977"; ID ""; gene_name "LOC115216977"; transcript_id "G36144.211"; exon_number "20"; uniq_trans_id "G36144.211";
NC_043007.1	PBRI	exon	31660402	31660677	.	+	.	gene_id "LOC115216977"; ID ""; gene_name "LOC115216977"; transcript_id "G36144.211"; exon_number "21"; uniq_trans_id "G36144.211";
NC_043007.1	PBRI	exon	31661020	31661109	.	+	.	gene_id "LOC115216977"; ID ""; gene_name "LOC115216977"; transcript_id "G36144.211"; exon_number "22"; uniq_trans_id "G36144.211";
NC_043007.1	PBRI	exon	31662941	31663018	.	+	.	gene_id "LOC115216977"; ID ""; gene_name "LOC115216977"; transcript_id "G36144.211"; exon_number "23"; uniq_trans_id "G36144.211";
NC_043007.1	PBRI	exon	31669738	31669910	.	+	.	gene_id "LOC115216977"; ID ""; gene_name "LOC115216977"; transcript_id "G36144.211"; exon_number "24"; uniq_trans_id "G36144.211";
NC_043007.1	PBRI	exon	31671010	31671100	.	+	.	gene_id "LOC115216977"; ID ""; gene_name "LOC115216977"; transcript_id "G36144.211"; exon_number "25"; uniq_trans_id "G36144.211";
NC_043007.1	PBRI	exon	31671197	31671343	.	+	.	gene_id "LOC115216977"; ID ""; gene_name "LOC115216977"; transcript_id "G36144.211"; exon_number "26"; uniq_trans_id "G36144.211";
NC_043007.1	PBRI	exon	31671805	31672068	.	+	.	gene_id "LOC115216977"; ID ""; gene_name "LOC115216977"; transcript_id "G36144.211"; exon_number "27"; uniq_trans_id "G36144.211";
NC_043007.1	PBRI	exon	31672180	31672310	.	+	.	gene_id "LOC115216977"; ID ""; gene_name "LOC115216977"; transcript_id "G36144.211"; exon_number "28"; uniq_trans_id "G36144.211";
NC_043007.1	PBRI	exon	31672443	31672629	.	+	.	gene_id "LOC115216977"; ID ""; gene_name "LOC115216977"; transcript_id "G36144.211"; exon_number "29"; uniq_trans_id "G36144.211";
NC_043007.1	PBRI	exon	31673873	31674073	.	+	.	gene_id "LOC115216977"; ID ""; gene_name "LOC115216977"; transcript_id "G36144.211"; exon_number "30"; uniq_trans_id "G36144.211";
NC_043007.1	PBRI	exon	31674812	31675020	.	+	.	gene_id "LOC115216977"; ID ""; gene_name "LOC115216977"; transcript_id "G36144.211"; exon_number "31"; uniq_trans_id "G36144.211";
NC_043007.1	PBRI	exon	31676090	31676294	.	+	.	gene_id "LOC115216977"; ID ""; gene_name "LOC115216977"; transcript_id "G36144.211"; exon_number "32"; uniq_trans_id "G36144.211";
NC_043007.1	PBRI	exon	31677103	31677366	.	+	.	gene_id "LOC115216977"; ID ""; gene_name "LOC115216977"; transcript_id "G36144.211"; exon_number "33"; uniq_trans_id "G36144.211";
NC_043007.1	PBRI	exon	31677611	31677721	.	+	.	gene_id "LOC115216977"; ID ""; gene_name "LOC115216977"; transcript_id "G36144.211"; exon_number "34"; uniq_trans_id "G36144.211";
NC_043007.1	PBRI	exon	31678260	31678504	.	+	.	gene_id "LOC115216977"; ID ""; gene_name "LOC115216977"; transcript_id "G36144.211"; exon_number "35"; uniq_trans_id "G36144.211";
NC_043007.1	PBRI	exon	31680110	31680248	.	+	.	gene_id "LOC115216977"; ID ""; gene_name "LOC115216977"; transcript_id "G36144.211"; exon_number "36"; uniq_trans_id "G36144.211";
NC_043007.1	PBRI	exon	31681039	31681123	.	+	.	gene_id "LOC115216977"; ID ""; gene_name "LOC115216977"; transcript_id "G36144.211"; exon_number "37"; uniq_trans_id "G36144.211";
NC_043007.1	PBRI	exon	31682158	31682249	.	+	.	gene_id "LOC115216977"; ID ""; gene_name "LOC115216977"; transcript_id "G36144.211"; exon_number "38"; uniq_trans_id "G36144.211";
NC_043007.1	PBRI	exon	31682402	31682506	.	+	.	gene_id "LOC115216977"; ID ""; gene_name "LOC115216977"; transcript_id "G36144.211"; exon_number "39"; uniq_trans_id "G36144.211";
NC_043007.1	PBRI	exon	31682993	31683050	.	+	.	gene_id "LOC115216977"; ID ""; gene_name "LOC115216977"; transcript_id "G36144.211"; exon_number "40"; uniq_trans_id "G36144.211";
NC_043007.1	PBRI	transcript	31613354	31659528	.	+	.	gene_id "LOC115216977"; ID ""; gene_name "LOC115216977"; transcript_id "G36144.215"; uniq_trans_id "G36144.215";
NC_043007.1	PBRI	exon	31613354	31613481	.	+	.	gene_id "LOC115216977"; ID ""; gene_name "LOC115216977"; transcript_id "G36144.215"; exon_number "1"; uniq_trans_id "G36144.215";
NC_043007.1	PBRI	exon	31628578	31628728	.	+	.	gene_id "LOC115216977"; ID ""; gene_name "LOC115216977"; transcript_id "G36144.215"; exon_number "2"; uniq_trans_id "G36144.215";
NC_043007.1	PBRI	exon	31633649	31633800	.	+	.	gene_id "LOC115216977"; ID ""; gene_name "LOC115216977"; transcript_id "G36144.215"; exon_number "3"; uniq_trans_id "G36144.215";
NC_043007.1	PBRI	exon	31647140	31647313	.	+	.	gene_id "LOC115216977"; ID ""; gene_name "LOC115216977"; transcript_id "G36144.215"; exon_number "4"; uniq_trans_id "G36144.215";
NC_043007.1	PBRI	exon	31647459	31647628	.	+	.	gene_id "LOC115216977"; ID ""; gene_name "LOC115216977"; transcript_id "G36144.215"; exon_number "5"; uniq_trans_id "G36144.215";
NC_043007.1	PBRI	exon	31648234	31648349	.	+	.	gene_id "LOC115216977"; ID ""; gene_name "LOC115216977"; transcript_id "G36144.215"; exon_number "6"; uniq_trans_id "G36144.215";
NC_043007.1	PBRI	exon	31649951	31650063	.	+	.	gene_id "LOC115216977"; ID ""; gene_name "LOC115216977"; transcript_id "G36144.215"; exon_number "7"; uniq_trans_id "G36144.215";
NC_043007.1	PBRI	exon	31651024	31651211	.	+	.	gene_id "LOC115216977"; ID ""; gene_name "LOC115216977"; transcript_id "G36144.215"; exon_number "8"; uniq_trans_id "G36144.215";
NC_043007.1	PBRI	exon	31652277	31652459	.	+	.	gene_id "LOC115216977"; ID ""; gene_name "LOC115216977"; transcript_id "G36144.215"; exon_number "9"; uniq_trans_id "G36144.215";
NC_043007.1	PBRI	exon	31653238	31653495	.	+	.	gene_id "LOC115216977"; ID ""; gene_name "LOC115216977"; transcript_id "G36144.215"; exon_number "10"; uniq_trans_id "G36144.215";
NC_043007.1	PBRI	exon	31653653	31653791	.	+	.	gene_id "LOC115216977"; ID ""; gene_name "LOC115216977"; transcript_id "G36144.215"; exon_number "11"; uniq_trans_id "G36144.215";
NC_043007.1	PBRI	exon	31654618	31654783	.	+	.	gene_id "LOC115216977"; ID ""; gene_name "LOC115216977"; transcript_id "G36144.215"; exon_number "12"; uniq_trans_id "G36144.215";
NC_043007.1	PBRI	exon	31656091	31656338	.	+	.	gene_id "LOC115216977"; ID ""; gene_name "LOC115216977"; transcript_id "G36144.215"; exon_number "13"; uniq_trans_id "G36144.215";
NC_043007.1	PBRI	exon	31656489	31656689	.	+	.	gene_id "LOC115216977"; ID ""; gene_name "LOC115216977"; transcript_id "G36144.215"; exon_number "14"; uniq_trans_id "G36144.215";
NC_043007.1	PBRI	exon	31657279	31657395	.	+	.	gene_id "LOC115216977"; ID ""; gene_name "LOC115216977"; transcript_id "G36144.215"; exon_number "15"; uniq_trans_id "G36144.215";
NC_043007.1	PBRI	exon	31657757	31657834	.	+	.	gene_id "LOC115216977"; ID ""; gene_name "LOC115216977"; transcript_id "G36144.215"; exon_number "16"; uniq_trans_id "G36144.215";
NC_043007.1	PBRI	exon	31658493	31658657	.	+	.	gene_id "LOC115216977"; ID ""; gene_name "LOC115216977"; transcript_id "G36144.215"; exon_number "17"; uniq_trans_id "G36144.215";
NC_043007.1	PBRI	exon	31659228	31659528	.	+	.	gene_id "LOC115216977"; ID ""; gene_name "LOC115216977"; transcript_id "G36144.215"; exon_number "18"; uniq_trans_id "G36144.215";
NC_043007.1	PBRI	transcript	31613358	31695002	.	+	.	gene_id "LOC115216977"; ID ""; gene_name "LOC115216977"; transcript_id "G36144.218"; uniq_trans_id "G36144.218";
NC_043007.1	PBRI	exon	31613358	31613481	.	+	.	gene_id "LOC115216977"; ID ""; gene_name "LOC115216977"; transcript_id "G36144.218"; exon_number "1"; uniq_trans_id "G36144.218";
NC_043007.1	PBRI	exon	31628578	31628728	.	+	.	gene_id "LOC115216977"; ID ""; gene_name "LOC115216977"; transcript_id "G36144.218"; exon_number "2"; uniq_trans_id "G36144.218";
NC_043007.1	PBRI	exon	31633649	31633800	.	+	.	gene_id "LOC115216977"; ID ""; gene_name "LOC115216977"; transcript_id "G36144.218"; exon_number "3"; uniq_trans_id "G36144.218";
NC_043007.1	PBRI	exon	31647140	31647313	.	+	.	gene_id "LOC115216977"; ID ""; gene_name "LOC115216977"; transcript_id "G36144.218"; exon_number "4"; uniq_trans_id "G36144.218";
NC_043007.1	PBRI	exon	31647459	31647628	.	+	.	gene_id "LOC115216977"; ID ""; gene_name "LOC115216977"; transcript_id "G36144.218"; exon_number "5"; uniq_trans_id "G36144.218";
NC_043007.1	PBRI	exon	31648234	31648349	.	+	.	gene_id "LOC115216977"; ID ""; gene_name "LOC115216977"; transcript_id "G36144.218"; exon_number "6"; uniq_trans_id "G36144.218";
NC_043007.1	PBRI	exon	31649951	31650063	.	+	.	gene_id "LOC115216977"; ID ""; gene_name "LOC115216977"; transcript_id "G36144.218"; exon_number "7"; uniq_trans_id "G36144.218";
NC_043007.1	PBRI	exon	31651024	31651211	.	+	.	gene_id "LOC115216977"; ID ""; gene_name "LOC115216977"; transcript_id "G36144.218"; exon_number "8"; uniq_trans_id "G36144.218";
NC_043007.1	PBRI	exon	31652277	31652459	.	+	.	gene_id "LOC115216977"; ID ""; gene_name "LOC115216977"; transcript_id "G36144.218"; exon_number "9"; uniq_trans_id "G36144.218";
NC_043007.1	PBRI	exon	31653238	31653495	.	+	.	gene_id "LOC115216977"; ID ""; gene_name "LOC115216977"; transcript_id "G36144.218"; exon_number "10"; uniq_trans_id "G36144.218";
NC_043007.1	PBRI	exon	31653653	31653791	.	+	.	gene_id "LOC115216977"; ID ""; gene_name "LOC115216977"; transcript_id "G36144.218"; exon_number "11"; uniq_trans_id "G36144.218";
NC_043007.1	PBRI	exon	31654618	31654783	.	+	.	gene_id "LOC115216977"; ID ""; gene_name "LOC115216977"; transcript_id "G36144.218"; exon_number "12"; uniq_trans_id "G36144.218";
NC_043007.1	PBRI	exon	31656091	31656338	.	+	.	gene_id "LOC115216977"; ID ""; gene_name "LOC115216977"; transcript_id "G36144.218"; exon_number "13"; uniq_trans_id "G36144.218";
NC_043007.1	PBRI	exon	31656489	31656689	.	+	.	gene_id "LOC115216977"; ID ""; gene_name "LOC115216977"; transcript_id "G36144.218"; exon_number "14"; uniq_trans_id "G36144.218";
NC_043007.1	PBRI	exon	31657279	31657395	.	+	.	gene_id "LOC115216977"; ID ""; gene_name "LOC115216977"; transcript_id "G36144.218"; exon_number "15"; uniq_trans_id "G36144.218";
NC_043007.1	PBRI	exon	31657757	31657834	.	+	.	gene_id "LOC115216977"; ID ""; gene_name "LOC115216977"; transcript_id "G36144.218"; exon_number "16"; uniq_trans_id "G36144.218";
NC_043007.1	PBRI	exon	31658493	31658657	.	+	.	gene_id "LOC115216977"; ID ""; gene_name "LOC115216977"; transcript_id "G36144.218"; exon_number "17"; uniq_trans_id "G36144.218";
NC_043007.1	PBRI	exon	31659228	31659527	.	+	.	gene_id "LOC115216977"; ID ""; gene_name "LOC115216977"; transcript_id "G36144.218"; exon_number "18"; uniq_trans_id "G36144.218";
NC_043007.1	PBRI	exon	31659775	31659903	.	+	.	gene_id "LOC115216977"; ID ""; gene_name "LOC115216977"; transcript_id "G36144.218"; exon_number "19"; uniq_trans_id "G36144.218";
NC_043007.1	PBRI	exon	31660021	31660137	.	+	.	gene_id "LOC115216977"; ID ""; gene_name "LOC115216977"; transcript_id "G36144.218"; exon_number "20"; uniq_trans_id "G36144.218";
NC_043007.1	PBRI	exon	31660402	31660677	.	+	.	gene_id "LOC115216977"; ID ""; gene_name "LOC115216977"; transcript_id "G36144.218"; exon_number "21"; uniq_trans_id "G36144.218";
NC_043007.1	PBRI	exon	31661020	31661109	.	+	.	gene_id "LOC115216977"; ID ""; gene_name "LOC115216977"; transcript_id "G36144.218"; exon_number "22"; uniq_trans_id "G36144.218";
NC_043007.1	PBRI	exon	31662941	31663018	.	+	.	gene_id "LOC115216977"; ID ""; gene_name "LOC115216977"; transcript_id "G36144.218"; exon_number "23"; uniq_trans_id "G36144.218";
NC_043007.1	PBRI	exon	31665242	31665265	.	+	.	gene_id "LOC115216977"; ID ""; gene_name "LOC115216977"; transcript_id "G36144.218"; exon_number "24"; uniq_trans_id "G36144.218";
NC_043007.1	PBRI	exon	31669738	31669910	.	+	.	gene_id "LOC115216977"; ID ""; gene_name "LOC115216977"; transcript_id "G36144.218"; exon_number "25"; uniq_trans_id "G36144.218";
NC_043007.1	PBRI	exon	31671010	31671100	.	+	.	gene_id "LOC115216977"; ID ""; gene_name "LOC115216977"; transcript_id "G36144.218"; exon_number "26"; uniq_trans_id "G36144.218";
NC_043007.1	PBRI	exon	31671197	31671343	.	+	.	gene_id "LOC115216977"; ID ""; gene_name "LOC115216977"; transcript_id "G36144.218"; exon_number "27"; uniq_trans_id "G36144.218";
NC_043007.1	PBRI	exon	31671805	31672068	.	+	.	gene_id "LOC115216977"; ID ""; gene_name "LOC115216977"; transcript_id "G36144.218"; exon_number "28"; uniq_trans_id "G36144.218";
NC_043007.1	PBRI	exon	31672180	31672310	.	+	.	gene_id "LOC115216977"; ID ""; gene_name "LOC115216977"; transcript_id "G36144.218"; exon_number "29"; uniq_trans_id "G36144.218";
NC_043007.1	PBRI	exon	31672443	31672629	.	+	.	gene_id "LOC115216977"; ID ""; gene_name "LOC115216977"; transcript_id "G36144.218"; exon_number "30"; uniq_trans_id "G36144.218";
NC_043007.1	PBRI	exon	31673873	31674073	.	+	.	gene_id "LOC115216977"; ID ""; gene_name "LOC115216977"; transcript_id "G36144.218"; exon_number "31"; uniq_trans_id "G36144.218";
NC_043007.1	PBRI	exon	31674812	31675020	.	+	.	gene_id "LOC115216977"; ID ""; gene_name "LOC115216977"; transcript_id "G36144.218"; exon_number "32"; uniq_trans_id "G36144.218";
NC_043007.1	PBRI	exon	31676090	31676294	.	+	.	gene_id "LOC115216977"; ID ""; gene_name "LOC115216977"; transcript_id "G36144.218"; exon_number "33"; uniq_trans_id "G36144.218";
NC_043007.1	PBRI	exon	31677103	31677366	.	+	.	gene_id "LOC115216977"; ID ""; gene_name "LOC115216977"; transcript_id "G36144.218"; exon_number "34"; uniq_trans_id "G36144.218";
NC_043007.1	PBRI	exon	31677611	31677721	.	+	.	gene_id "LOC115216977"; ID ""; gene_name "LOC115216977"; transcript_id "G36144.218"; exon_number "35"; uniq_trans_id "G36144.218";
NC_043007.1	PBRI	exon	31678260	31678504	.	+	.	gene_id "LOC115216977"; ID ""; gene_name "LOC115216977"; transcript_id "G36144.218"; exon_number "36"; uniq_trans_id "G36144.218";
NC_043007.1	PBRI	exon	31680110	31680248	.	+	.	gene_id "LOC115216977"; ID ""; gene_name "LOC115216977"; transcript_id "G36144.218"; exon_number "37"; uniq_trans_id "G36144.218";
NC_043007.1	PBRI	exon	31681039	31681123	.	+	.	gene_id "LOC115216977"; ID ""; gene_name "LOC115216977"; transcript_id "G36144.218"; exon_number "38"; uniq_trans_id "G36144.218";
NC_043007.1	PBRI	exon	31682158	31682249	.	+	.	gene_id "LOC115216977"; ID ""; gene_name "LOC115216977"; transcript_id "G36144.218"; exon_number "39"; uniq_trans_id "G36144.218";
NC_043007.1	PBRI	exon	31682402	31682506	.	+	.	gene_id "LOC115216977"; ID ""; gene_name "LOC115216977"; transcript_id "G36144.218"; exon_number "40"; uniq_trans_id "G36144.218";
NC_043007.1	PBRI	exon	31682993	31683120	.	+	.	gene_id "LOC115216977"; ID ""; gene_name "LOC115216977"; transcript_id "G36144.218"; exon_number "41"; uniq_trans_id "G36144.218";
NC_043007.1	PBRI	exon	31683397	31683515	.	+	.	gene_id "LOC115216977"; ID ""; gene_name "LOC115216977"; transcript_id "G36144.218"; exon_number "42"; uniq_trans_id "G36144.218";
NC_043007.1	PBRI	exon	31691548	31691644	.	+	.	gene_id "LOC115216977"; ID ""; gene_name "LOC115216977"; transcript_id "G36144.218"; exon_number "43"; uniq_trans_id "G36144.218";
NC_043007.1	PBRI	exon	31692175	31692250	.	+	.	gene_id "LOC115216977"; ID ""; gene_name "LOC115216977"; transcript_id "G36144.218"; exon_number "44"; uniq_trans_id "G36144.218";
NC_043007.1	PBRI	exon	31693445	31693591	.	+	.	gene_id "LOC115216977"; ID ""; gene_name "LOC115216977"; transcript_id "G36144.218"; exon_number "45"; uniq_trans_id "G36144.218";
NC_043007.1	PBRI	exon	31693728	31693979	.	+	.	gene_id "LOC115216977"; ID ""; gene_name "LOC115216977"; transcript_id "G36144.218"; exon_number "46"; uniq_trans_id "G36144.218";
NC_043007.1	PBRI	exon	31694907	31695002	.	+	.	gene_id "LOC115216977"; ID ""; gene_name "LOC115216977"; transcript_id "G36144.218"; exon_number "47"; uniq_trans_id "G36144.218";
NC_043007.1	PBRI	transcript	31608326	31672629	.	+	.	gene_id "LOC115216977"; ID ""; gene_name "LOC115216977"; transcript_id "G36144.22"; uniq_trans_id "G36144.22";
NC_043007.1	PBRI	exon	31608326	31608570	.	+	.	gene_id "LOC115216977"; ID ""; gene_name "LOC115216977"; transcript_id "G36144.22"; exon_number "1"; uniq_trans_id "G36144.22";
NC_043007.1	PBRI	exon	31628578	31628728	.	+	.	gene_id "LOC115216977"; ID ""; gene_name "LOC115216977"; transcript_id "G36144.22"; exon_number "2"; uniq_trans_id "G36144.22";
NC_043007.1	PBRI	exon	31633649	31633800	.	+	.	gene_id "LOC115216977"; ID ""; gene_name "LOC115216977"; transcript_id "G36144.22"; exon_number "3"; uniq_trans_id "G36144.22";
NC_043007.1	PBRI	exon	31647140	31647313	.	+	.	gene_id "LOC115216977"; ID ""; gene_name "LOC115216977"; transcript_id "G36144.22"; exon_number "4"; uniq_trans_id "G36144.22";
NC_043007.1	PBRI	exon	31647459	31647628	.	+	.	gene_id "LOC115216977"; ID ""; gene_name "LOC115216977"; transcript_id "G36144.22"; exon_number "5"; uniq_trans_id "G36144.22";
NC_043007.1	PBRI	exon	31648234	31648349	.	+	.	gene_id "LOC115216977"; ID ""; gene_name "LOC115216977"; transcript_id "G36144.22"; exon_number "6"; uniq_trans_id "G36144.22";
NC_043007.1	PBRI	exon	31649951	31650063	.	+	.	gene_id "LOC115216977"; ID ""; gene_name "LOC115216977"; transcript_id "G36144.22"; exon_number "7"; uniq_trans_id "G36144.22";
NC_043007.1	PBRI	exon	31651024	31651211	.	+	.	gene_id "LOC115216977"; ID ""; gene_name "LOC115216977"; transcript_id "G36144.22"; exon_number "8"; uniq_trans_id "G36144.22";
NC_043007.1	PBRI	exon	31652277	31652459	.	+	.	gene_id "LOC115216977"; ID ""; gene_name "LOC115216977"; transcript_id "G36144.22"; exon_number "9"; uniq_trans_id "G36144.22";
NC_043007.1	PBRI	exon	31653238	31653495	.	+	.	gene_id "LOC115216977"; ID ""; gene_name "LOC115216977"; transcript_id "G36144.22"; exon_number "10"; uniq_trans_id "G36144.22";
NC_043007.1	PBRI	exon	31653653	31653791	.	+	.	gene_id "LOC115216977"; ID ""; gene_name "LOC115216977"; transcript_id "G36144.22"; exon_number "11"; uniq_trans_id "G36144.22";
NC_043007.1	PBRI	exon	31654618	31654783	.	+	.	gene_id "LOC115216977"; ID ""; gene_name "LOC115216977"; transcript_id "G36144.22"; exon_number "12"; uniq_trans_id "G36144.22";
NC_043007.1	PBRI	exon	31656091	31656338	.	+	.	gene_id "LOC115216977"; ID ""; gene_name "LOC115216977"; transcript_id "G36144.22"; exon_number "13"; uniq_trans_id "G36144.22";
NC_043007.1	PBRI	exon	31656489	31656689	.	+	.	gene_id "LOC115216977"; ID ""; gene_name "LOC115216977"; transcript_id "G36144.22"; exon_number "14"; uniq_trans_id "G36144.22";
NC_043007.1	PBRI	exon	31657279	31657395	.	+	.	gene_id "LOC115216977"; ID ""; gene_name "LOC115216977"; transcript_id "G36144.22"; exon_number "15"; uniq_trans_id "G36144.22";
NC_043007.1	PBRI	exon	31657757	31657834	.	+	.	gene_id "LOC115216977"; ID ""; gene_name "LOC115216977"; transcript_id "G36144.22"; exon_number "16"; uniq_trans_id "G36144.22";
NC_043007.1	PBRI	exon	31658493	31658657	.	+	.	gene_id "LOC115216977"; ID ""; gene_name "LOC115216977"; transcript_id "G36144.22"; exon_number "17"; uniq_trans_id "G36144.22";
NC_043007.1	PBRI	exon	31659228	31659527	.	+	.	gene_id "LOC115216977"; ID ""; gene_name "LOC115216977"; transcript_id "G36144.22"; exon_number "18"; uniq_trans_id "G36144.22";
NC_043007.1	PBRI	exon	31659775	31659903	.	+	.	gene_id "LOC115216977"; ID ""; gene_name "LOC115216977"; transcript_id "G36144.22"; exon_number "19"; uniq_trans_id "G36144.22";
NC_043007.1	PBRI	exon	31660021	31660137	.	+	.	gene_id "LOC115216977"; ID ""; gene_name "LOC115216977"; transcript_id "G36144.22"; exon_number "20"; uniq_trans_id "G36144.22";
NC_043007.1	PBRI	exon	31660402	31660677	.	+	.	gene_id "LOC115216977"; ID ""; gene_name "LOC115216977"; transcript_id "G36144.22"; exon_number "21"; uniq_trans_id "G36144.22";
NC_043007.1	PBRI	exon	31661020	31661109	.	+	.	gene_id "LOC115216977"; ID ""; gene_name "LOC115216977"; transcript_id "G36144.22"; exon_number "22"; uniq_trans_id "G36144.22";
NC_043007.1	PBRI	exon	31662941	31663018	.	+	.	gene_id "LOC115216977"; ID ""; gene_name "LOC115216977"; transcript_id "G36144.22"; exon_number "23"; uniq_trans_id "G36144.22";
NC_043007.1	PBRI	exon	31669738	31669910	.	+	.	gene_id "LOC115216977"; ID ""; gene_name "LOC115216977"; transcript_id "G36144.22"; exon_number "24"; uniq_trans_id "G36144.22";
NC_043007.1	PBRI	exon	31671010	31671100	.	+	.	gene_id "LOC115216977"; ID ""; gene_name "LOC115216977"; transcript_id "G36144.22"; exon_number "25"; uniq_trans_id "G36144.22";
NC_043007.1	PBRI	exon	31671197	31671343	.	+	.	gene_id "LOC115216977"; ID ""; gene_name "LOC115216977"; transcript_id "G36144.22"; exon_number "26"; uniq_trans_id "G36144.22";
NC_043007.1	PBRI	exon	31671805	31672068	.	+	.	gene_id "LOC115216977"; ID ""; gene_name "LOC115216977"; transcript_id "G36144.22"; exon_number "27"; uniq_trans_id "G36144.22";
NC_043007.1	PBRI	exon	31672180	31672310	.	+	.	gene_id "LOC115216977"; ID ""; gene_name "LOC115216977"; transcript_id "G36144.22"; exon_number "28"; uniq_trans_id "G36144.22";
NC_043007.1	PBRI	exon	31672443	31672629	.	+	.	gene_id "LOC115216977"; ID ""; gene_name "LOC115216977"; transcript_id "G36144.22"; exon_number "29"; uniq_trans_id "G36144.22";
NC_043007.1	PBRI	transcript	31613358	31677237	.	+	.	gene_id "LOC115216977"; ID ""; gene_name "LOC115216977"; transcript_id "G36144.220"; uniq_trans_id "G36144.220";
NC_043007.1	PBRI	exon	31613358	31613481	.	+	.	gene_id "LOC115216977"; ID ""; gene_name "LOC115216977"; transcript_id "G36144.220"; exon_number "1"; uniq_trans_id "G36144.220";
NC_043007.1	PBRI	exon	31628578	31628728	.	+	.	gene_id "LOC115216977"; ID ""; gene_name "LOC115216977"; transcript_id "G36144.220"; exon_number "2"; uniq_trans_id "G36144.220";
NC_043007.1	PBRI	exon	31633649	31633800	.	+	.	gene_id "LOC115216977"; ID ""; gene_name "LOC115216977"; transcript_id "G36144.220"; exon_number "3"; uniq_trans_id "G36144.220";
NC_043007.1	PBRI	exon	31647140	31647313	.	+	.	gene_id "LOC115216977"; ID ""; gene_name "LOC115216977"; transcript_id "G36144.220"; exon_number "4"; uniq_trans_id "G36144.220";
NC_043007.1	PBRI	exon	31647459	31647628	.	+	.	gene_id "LOC115216977"; ID ""; gene_name "LOC115216977"; transcript_id "G36144.220"; exon_number "5"; uniq_trans_id "G36144.220";
NC_043007.1	PBRI	exon	31648234	31648349	.	+	.	gene_id "LOC115216977"; ID ""; gene_name "LOC115216977"; transcript_id "G36144.220"; exon_number "6"; uniq_trans_id "G36144.220";
NC_043007.1	PBRI	exon	31649951	31650063	.	+	.	gene_id "LOC115216977"; ID ""; gene_name "LOC115216977"; transcript_id "G36144.220"; exon_number "7"; uniq_trans_id "G36144.220";
NC_043007.1	PBRI	exon	31651024	31651211	.	+	.	gene_id "LOC115216977"; ID ""; gene_name "LOC115216977"; transcript_id "G36144.220"; exon_number "8"; uniq_trans_id "G36144.220";
NC_043007.1	PBRI	exon	31652277	31652459	.	+	.	gene_id "LOC115216977"; ID ""; gene_name "LOC115216977"; transcript_id "G36144.220"; exon_number "9"; uniq_trans_id "G36144.220";
NC_043007.1	PBRI	exon	31653238	31653495	.	+	.	gene_id "LOC115216977"; ID ""; gene_name "LOC115216977"; transcript_id "G36144.220"; exon_number "10"; uniq_trans_id "G36144.220";
NC_043007.1	PBRI	exon	31653653	31653791	.	+	.	gene_id "LOC115216977"; ID ""; gene_name "LOC115216977"; transcript_id "G36144.220"; exon_number "11"; uniq_trans_id "G36144.220";
NC_043007.1	PBRI	exon	31654618	31654783	.	+	.	gene_id "LOC115216977"; ID ""; gene_name "LOC115216977"; transcript_id "G36144.220"; exon_number "12"; uniq_trans_id "G36144.220";
NC_043007.1	PBRI	exon	31656091	31656338	.	+	.	gene_id "LOC115216977"; ID ""; gene_name "LOC115216977"; transcript_id "G36144.220"; exon_number "13"; uniq_trans_id "G36144.220";
NC_043007.1	PBRI	exon	31656489	31656689	.	+	.	gene_id "LOC115216977"; ID ""; gene_name "LOC115216977"; transcript_id "G36144.220"; exon_number "14"; uniq_trans_id "G36144.220";
NC_043007.1	PBRI	exon	31657279	31657395	.	+	.	gene_id "LOC115216977"; ID ""; gene_name "LOC115216977"; transcript_id "G36144.220"; exon_number "15"; uniq_trans_id "G36144.220";
NC_043007.1	PBRI	exon	31657757	31657834	.	+	.	gene_id "LOC115216977"; ID ""; gene_name "LOC115216977"; transcript_id "G36144.220"; exon_number "16"; uniq_trans_id "G36144.220";
NC_043007.1	PBRI	exon	31658493	31658657	.	+	.	gene_id "LOC115216977"; ID ""; gene_name "LOC115216977"; transcript_id "G36144.220"; exon_number "17"; uniq_trans_id "G36144.220";
NC_043007.1	PBRI	exon	31659228	31659527	.	+	.	gene_id "LOC115216977"; ID ""; gene_name "LOC115216977"; transcript_id "G36144.220"; exon_number "18"; uniq_trans_id "G36144.220";
NC_043007.1	PBRI	exon	31659775	31659903	.	+	.	gene_id "LOC115216977"; ID ""; gene_name "LOC115216977"; transcript_id "G36144.220"; exon_number "19"; uniq_trans_id "G36144.220";
NC_043007.1	PBRI	exon	31660021	31660137	.	+	.	gene_id "LOC115216977"; ID ""; gene_name "LOC115216977"; transcript_id "G36144.220"; exon_number "20"; uniq_trans_id "G36144.220";
NC_043007.1	PBRI	exon	31660402	31660677	.	+	.	gene_id "LOC115216977"; ID ""; gene_name "LOC115216977"; transcript_id "G36144.220"; exon_number "21"; uniq_trans_id "G36144.220";
NC_043007.1	PBRI	exon	31661020	31661109	.	+	.	gene_id "LOC115216977"; ID ""; gene_name "LOC115216977"; transcript_id "G36144.220"; exon_number "22"; uniq_trans_id "G36144.220";
NC_043007.1	PBRI	exon	31662941	31663018	.	+	.	gene_id "LOC115216977"; ID ""; gene_name "LOC115216977"; transcript_id "G36144.220"; exon_number "23"; uniq_trans_id "G36144.220";
NC_043007.1	PBRI	exon	31669738	31669910	.	+	.	gene_id "LOC115216977"; ID ""; gene_name "LOC115216977"; transcript_id "G36144.220"; exon_number "24"; uniq_trans_id "G36144.220";
NC_043007.1	PBRI	exon	31671010	31671100	.	+	.	gene_id "LOC115216977"; ID ""; gene_name "LOC115216977"; transcript_id "G36144.220"; exon_number "25"; uniq_trans_id "G36144.220";
NC_043007.1	PBRI	exon	31671197	31671343	.	+	.	gene_id "LOC115216977"; ID ""; gene_name "LOC115216977"; transcript_id "G36144.220"; exon_number "26"; uniq_trans_id "G36144.220";
NC_043007.1	PBRI	exon	31671805	31672068	.	+	.	gene_id "LOC115216977"; ID ""; gene_name "LOC115216977"; transcript_id "G36144.220"; exon_number "27"; uniq_trans_id "G36144.220";
NC_043007.1	PBRI	exon	31672180	31672310	.	+	.	gene_id "LOC115216977"; ID ""; gene_name "LOC115216977"; transcript_id "G36144.220"; exon_number "28"; uniq_trans_id "G36144.220";
NC_043007.1	PBRI	exon	31672443	31672629	.	+	.	gene_id "LOC115216977"; ID ""; gene_name "LOC115216977"; transcript_id "G36144.220"; exon_number "29"; uniq_trans_id "G36144.220";
NC_043007.1	PBRI	exon	31673873	31674073	.	+	.	gene_id "LOC115216977"; ID ""; gene_name "LOC115216977"; transcript_id "G36144.220"; exon_number "30"; uniq_trans_id "G36144.220";
NC_043007.1	PBRI	exon	31674812	31675020	.	+	.	gene_id "LOC115216977"; ID ""; gene_name "LOC115216977"; transcript_id "G36144.220"; exon_number "31"; uniq_trans_id "G36144.220";
NC_043007.1	PBRI	exon	31676090	31676294	.	+	.	gene_id "LOC115216977"; ID ""; gene_name "LOC115216977"; transcript_id "G36144.220"; exon_number "32"; uniq_trans_id "G36144.220";
NC_043007.1	PBRI	exon	31677103	31677237	.	+	.	gene_id "LOC115216977"; ID ""; gene_name "LOC115216977"; transcript_id "G36144.220"; exon_number "33"; uniq_trans_id "G36144.220";
NC_043007.1	PBRI	transcript	31613371	31677342	.	+	.	gene_id "LOC115216977"; ID ""; gene_name "LOC115216977"; transcript_id "G36144.222"; uniq_trans_id "G36144.222";
NC_043007.1	PBRI	exon	31613371	31613481	.	+	.	gene_id "LOC115216977"; ID ""; gene_name "LOC115216977"; transcript_id "G36144.222"; exon_number "1"; uniq_trans_id "G36144.222";
NC_043007.1	PBRI	exon	31628578	31628728	.	+	.	gene_id "LOC115216977"; ID ""; gene_name "LOC115216977"; transcript_id "G36144.222"; exon_number "2"; uniq_trans_id "G36144.222";
NC_043007.1	PBRI	exon	31633649	31633800	.	+	.	gene_id "LOC115216977"; ID ""; gene_name "LOC115216977"; transcript_id "G36144.222"; exon_number "3"; uniq_trans_id "G36144.222";
NC_043007.1	PBRI	exon	31647140	31647313	.	+	.	gene_id "LOC115216977"; ID ""; gene_name "LOC115216977"; transcript_id "G36144.222"; exon_number "4"; uniq_trans_id "G36144.222";
NC_043007.1	PBRI	exon	31647459	31647628	.	+	.	gene_id "LOC115216977"; ID ""; gene_name "LOC115216977"; transcript_id "G36144.222"; exon_number "5"; uniq_trans_id "G36144.222";
NC_043007.1	PBRI	exon	31648234	31648349	.	+	.	gene_id "LOC115216977"; ID ""; gene_name "LOC115216977"; transcript_id "G36144.222"; exon_number "6"; uniq_trans_id "G36144.222";
NC_043007.1	PBRI	exon	31649951	31650063	.	+	.	gene_id "LOC115216977"; ID ""; gene_name "LOC115216977"; transcript_id "G36144.222"; exon_number "7"; uniq_trans_id "G36144.222";
NC_043007.1	PBRI	exon	31651024	31651211	.	+	.	gene_id "LOC115216977"; ID ""; gene_name "LOC115216977"; transcript_id "G36144.222"; exon_number "8"; uniq_trans_id "G36144.222";
NC_043007.1	PBRI	exon	31652277	31652459	.	+	.	gene_id "LOC115216977"; ID ""; gene_name "LOC115216977"; transcript_id "G36144.222"; exon_number "9"; uniq_trans_id "G36144.222";
NC_043007.1	PBRI	exon	31653238	31653495	.	+	.	gene_id "LOC115216977"; ID ""; gene_name "LOC115216977"; transcript_id "G36144.222"; exon_number "10"; uniq_trans_id "G36144.222";
NC_043007.1	PBRI	exon	31653653	31653791	.	+	.	gene_id "LOC115216977"; ID ""; gene_name "LOC115216977"; transcript_id "G36144.222"; exon_number "11"; uniq_trans_id "G36144.222";
NC_043007.1	PBRI	exon	31654618	31654783	.	+	.	gene_id "LOC115216977"; ID ""; gene_name "LOC115216977"; transcript_id "G36144.222"; exon_number "12"; uniq_trans_id "G36144.222";
NC_043007.1	PBRI	exon	31656091	31656338	.	+	.	gene_id "LOC115216977"; ID ""; gene_name "LOC115216977"; transcript_id "G36144.222"; exon_number "13"; uniq_trans_id "G36144.222";
NC_043007.1	PBRI	exon	31656489	31656689	.	+	.	gene_id "LOC115216977"; ID ""; gene_name "LOC115216977"; transcript_id "G36144.222"; exon_number "14"; uniq_trans_id "G36144.222";
NC_043007.1	PBRI	exon	31657279	31657395	.	+	.	gene_id "LOC115216977"; ID ""; gene_name "LOC115216977"; transcript_id "G36144.222"; exon_number "15"; uniq_trans_id "G36144.222";
NC_043007.1	PBRI	exon	31657757	31657834	.	+	.	gene_id "LOC115216977"; ID ""; gene_name "LOC115216977"; transcript_id "G36144.222"; exon_number "16"; uniq_trans_id "G36144.222";
NC_043007.1	PBRI	exon	31658493	31658657	.	+	.	gene_id "LOC115216977"; ID ""; gene_name "LOC115216977"; transcript_id "G36144.222"; exon_number "17"; uniq_trans_id "G36144.222";
NC_043007.1	PBRI	exon	31659228	31659527	.	+	.	gene_id "LOC115216977"; ID ""; gene_name "LOC115216977"; transcript_id "G36144.222"; exon_number "18"; uniq_trans_id "G36144.222";
NC_043007.1	PBRI	exon	31659775	31659903	.	+	.	gene_id "LOC115216977"; ID ""; gene_name "LOC115216977"; transcript_id "G36144.222"; exon_number "19"; uniq_trans_id "G36144.222";
NC_043007.1	PBRI	exon	31660021	31660137	.	+	.	gene_id "LOC115216977"; ID ""; gene_name "LOC115216977"; transcript_id "G36144.222"; exon_number "20"; uniq_trans_id "G36144.222";
NC_043007.1	PBRI	exon	31660402	31660677	.	+	.	gene_id "LOC115216977"; ID ""; gene_name "LOC115216977"; transcript_id "G36144.222"; exon_number "21"; uniq_trans_id "G36144.222";
NC_043007.1	PBRI	exon	31661020	31661109	.	+	.	gene_id "LOC115216977"; ID ""; gene_name "LOC115216977"; transcript_id "G36144.222"; exon_number "22"; uniq_trans_id "G36144.222";
NC_043007.1	PBRI	exon	31662941	31663018	.	+	.	gene_id "LOC115216977"; ID ""; gene_name "LOC115216977"; transcript_id "G36144.222"; exon_number "23"; uniq_trans_id "G36144.222";
NC_043007.1	PBRI	exon	31665242	31665265	.	+	.	gene_id "LOC115216977"; ID ""; gene_name "LOC115216977"; transcript_id "G36144.222"; exon_number "24"; uniq_trans_id "G36144.222";
NC_043007.1	PBRI	exon	31669738	31669910	.	+	.	gene_id "LOC115216977"; ID ""; gene_name "LOC115216977"; transcript_id "G36144.222"; exon_number "25"; uniq_trans_id "G36144.222";
NC_043007.1	PBRI	exon	31671010	31671100	.	+	.	gene_id "LOC115216977"; ID ""; gene_name "LOC115216977"; transcript_id "G36144.222"; exon_number "26"; uniq_trans_id "G36144.222";
NC_043007.1	PBRI	exon	31671197	31671343	.	+	.	gene_id "LOC115216977"; ID ""; gene_name "LOC115216977"; transcript_id "G36144.222"; exon_number "27"; uniq_trans_id "G36144.222";
NC_043007.1	PBRI	exon	31671805	31672068	.	+	.	gene_id "LOC115216977"; ID ""; gene_name "LOC115216977"; transcript_id "G36144.222"; exon_number "28"; uniq_trans_id "G36144.222";
NC_043007.1	PBRI	exon	31672180	31672310	.	+	.	gene_id "LOC115216977"; ID ""; gene_name "LOC115216977"; transcript_id "G36144.222"; exon_number "29"; uniq_trans_id "G36144.222";
NC_043007.1	PBRI	exon	31672443	31672629	.	+	.	gene_id "LOC115216977"; ID ""; gene_name "LOC115216977"; transcript_id "G36144.222"; exon_number "30"; uniq_trans_id "G36144.222";
NC_043007.1	PBRI	exon	31673873	31674073	.	+	.	gene_id "LOC115216977"; ID ""; gene_name "LOC115216977"; transcript_id "G36144.222"; exon_number "31"; uniq_trans_id "G36144.222";
NC_043007.1	PBRI	exon	31674812	31675020	.	+	.	gene_id "LOC115216977"; ID ""; gene_name "LOC115216977"; transcript_id "G36144.222"; exon_number "32"; uniq_trans_id "G36144.222";
NC_043007.1	PBRI	exon	31676090	31676294	.	+	.	gene_id "LOC115216977"; ID ""; gene_name "LOC115216977"; transcript_id "G36144.222"; exon_number "33"; uniq_trans_id "G36144.222";
NC_043007.1	PBRI	exon	31677103	31677342	.	+	.	gene_id "LOC115216977"; ID ""; gene_name "LOC115216977"; transcript_id "G36144.222"; exon_number "34"; uniq_trans_id "G36144.222";
NC_043007.1	PBRI	transcript	31613386	31695129	.	+	.	gene_id "LOC115216977"; ID ""; gene_name "LOC115216977"; transcript_id "G36144.227"; uniq_trans_id "G36144.227";
NC_043007.1	PBRI	exon	31613386	31613481	.	+	.	gene_id "LOC115216977"; ID ""; gene_name "LOC115216977"; transcript_id "G36144.227"; exon_number "1"; uniq_trans_id "G36144.227";
NC_043007.1	PBRI	exon	31628578	31628728	.	+	.	gene_id "LOC115216977"; ID ""; gene_name "LOC115216977"; transcript_id "G36144.227"; exon_number "2"; uniq_trans_id "G36144.227";
NC_043007.1	PBRI	exon	31633649	31633800	.	+	.	gene_id "LOC115216977"; ID ""; gene_name "LOC115216977"; transcript_id "G36144.227"; exon_number "3"; uniq_trans_id "G36144.227";
NC_043007.1	PBRI	exon	31647140	31647313	.	+	.	gene_id "LOC115216977"; ID ""; gene_name "LOC115216977"; transcript_id "G36144.227"; exon_number "4"; uniq_trans_id "G36144.227";
NC_043007.1	PBRI	exon	31647459	31647628	.	+	.	gene_id "LOC115216977"; ID ""; gene_name "LOC115216977"; transcript_id "G36144.227"; exon_number "5"; uniq_trans_id "G36144.227";
NC_043007.1	PBRI	exon	31648234	31648349	.	+	.	gene_id "LOC115216977"; ID ""; gene_name "LOC115216977"; transcript_id "G36144.227"; exon_number "6"; uniq_trans_id "G36144.227";
NC_043007.1	PBRI	exon	31649951	31650063	.	+	.	gene_id "LOC115216977"; ID ""; gene_name "LOC115216977"; transcript_id "G36144.227"; exon_number "7"; uniq_trans_id "G36144.227";
NC_043007.1	PBRI	exon	31651024	31651211	.	+	.	gene_id "LOC115216977"; ID ""; gene_name "LOC115216977"; transcript_id "G36144.227"; exon_number "8"; uniq_trans_id "G36144.227";
NC_043007.1	PBRI	exon	31652277	31652459	.	+	.	gene_id "LOC115216977"; ID ""; gene_name "LOC115216977"; transcript_id "G36144.227"; exon_number "9"; uniq_trans_id "G36144.227";
NC_043007.1	PBRI	exon	31653238	31653495	.	+	.	gene_id "LOC115216977"; ID ""; gene_name "LOC115216977"; transcript_id "G36144.227"; exon_number "10"; uniq_trans_id "G36144.227";
NC_043007.1	PBRI	exon	31653653	31653791	.	+	.	gene_id "LOC115216977"; ID ""; gene_name "LOC115216977"; transcript_id "G36144.227"; exon_number "11"; uniq_trans_id "G36144.227";
NC_043007.1	PBRI	exon	31654618	31654783	.	+	.	gene_id "LOC115216977"; ID ""; gene_name "LOC115216977"; transcript_id "G36144.227"; exon_number "12"; uniq_trans_id "G36144.227";
NC_043007.1	PBRI	exon	31656091	31656338	.	+	.	gene_id "LOC115216977"; ID ""; gene_name "LOC115216977"; transcript_id "G36144.227"; exon_number "13"; uniq_trans_id "G36144.227";
NC_043007.1	PBRI	exon	31656489	31656689	.	+	.	gene_id "LOC115216977"; ID ""; gene_name "LOC115216977"; transcript_id "G36144.227"; exon_number "14"; uniq_trans_id "G36144.227";
NC_043007.1	PBRI	exon	31657279	31657395	.	+	.	gene_id "LOC115216977"; ID ""; gene_name "LOC115216977"; transcript_id "G36144.227"; exon_number "15"; uniq_trans_id "G36144.227";
NC_043007.1	PBRI	exon	31657757	31657834	.	+	.	gene_id "LOC115216977"; ID ""; gene_name "LOC115216977"; transcript_id "G36144.227"; exon_number "16"; uniq_trans_id "G36144.227";
NC_043007.1	PBRI	exon	31658493	31658657	.	+	.	gene_id "LOC115216977"; ID ""; gene_name "LOC115216977"; transcript_id "G36144.227"; exon_number "17"; uniq_trans_id "G36144.227";
NC_043007.1	PBRI	exon	31659228	31659527	.	+	.	gene_id "LOC115216977"; ID ""; gene_name "LOC115216977"; transcript_id "G36144.227"; exon_number "18"; uniq_trans_id "G36144.227";
NC_043007.1	PBRI	exon	31659775	31659903	.	+	.	gene_id "LOC115216977"; ID ""; gene_name "LOC115216977"; transcript_id "G36144.227"; exon_number "19"; uniq_trans_id "G36144.227";
NC_043007.1	PBRI	exon	31660021	31660137	.	+	.	gene_id "LOC115216977"; ID ""; gene_name "LOC115216977"; transcript_id "G36144.227"; exon_number "20"; uniq_trans_id "G36144.227";
NC_043007.1	PBRI	exon	31660402	31660677	.	+	.	gene_id "LOC115216977"; ID ""; gene_name "LOC115216977"; transcript_id "G36144.227"; exon_number "21"; uniq_trans_id "G36144.227";
NC_043007.1	PBRI	exon	31661020	31661109	.	+	.	gene_id "LOC115216977"; ID ""; gene_name "LOC115216977"; transcript_id "G36144.227"; exon_number "22"; uniq_trans_id "G36144.227";
NC_043007.1	PBRI	exon	31662941	31663018	.	+	.	gene_id "LOC115216977"; ID ""; gene_name "LOC115216977"; transcript_id "G36144.227"; exon_number "23"; uniq_trans_id "G36144.227";
NC_043007.1	PBRI	exon	31669738	31669910	.	+	.	gene_id "LOC115216977"; ID ""; gene_name "LOC115216977"; transcript_id "G36144.227"; exon_number "24"; uniq_trans_id "G36144.227";
NC_043007.1	PBRI	exon	31671010	31671100	.	+	.	gene_id "LOC115216977"; ID ""; gene_name "LOC115216977"; transcript_id "G36144.227"; exon_number "25"; uniq_trans_id "G36144.227";
NC_043007.1	PBRI	exon	31671197	31671343	.	+	.	gene_id "LOC115216977"; ID ""; gene_name "LOC115216977"; transcript_id "G36144.227"; exon_number "26"; uniq_trans_id "G36144.227";
NC_043007.1	PBRI	exon	31671805	31672068	.	+	.	gene_id "LOC115216977"; ID ""; gene_name "LOC115216977"; transcript_id "G36144.227"; exon_number "27"; uniq_trans_id "G36144.227";
NC_043007.1	PBRI	exon	31672180	31672310	.	+	.	gene_id "LOC115216977"; ID ""; gene_name "LOC115216977"; transcript_id "G36144.227"; exon_number "28"; uniq_trans_id "G36144.227";
NC_043007.1	PBRI	exon	31672443	31672629	.	+	.	gene_id "LOC115216977"; ID ""; gene_name "LOC115216977"; transcript_id "G36144.227"; exon_number "29"; uniq_trans_id "G36144.227";
NC_043007.1	PBRI	exon	31673873	31674073	.	+	.	gene_id "LOC115216977"; ID ""; gene_name "LOC115216977"; transcript_id "G36144.227"; exon_number "30"; uniq_trans_id "G36144.227";
NC_043007.1	PBRI	exon	31674812	31675020	.	+	.	gene_id "LOC115216977"; ID ""; gene_name "LOC115216977"; transcript_id "G36144.227"; exon_number "31"; uniq_trans_id "G36144.227";
NC_043007.1	PBRI	exon	31676090	31676294	.	+	.	gene_id "LOC115216977"; ID ""; gene_name "LOC115216977"; transcript_id "G36144.227"; exon_number "32"; uniq_trans_id "G36144.227";
NC_043007.1	PBRI	exon	31677103	31677366	.	+	.	gene_id "LOC115216977"; ID ""; gene_name "LOC115216977"; transcript_id "G36144.227"; exon_number "33"; uniq_trans_id "G36144.227";
NC_043007.1	PBRI	exon	31677611	31677721	.	+	.	gene_id "LOC115216977"; ID ""; gene_name "LOC115216977"; transcript_id "G36144.227"; exon_number "34"; uniq_trans_id "G36144.227";
NC_043007.1	PBRI	exon	31678260	31678504	.	+	.	gene_id "LOC115216977"; ID ""; gene_name "LOC115216977"; transcript_id "G36144.227"; exon_number "35"; uniq_trans_id "G36144.227";
NC_043007.1	PBRI	exon	31680110	31680248	.	+	.	gene_id "LOC115216977"; ID ""; gene_name "LOC115216977"; transcript_id "G36144.227"; exon_number "36"; uniq_trans_id "G36144.227";
NC_043007.1	PBRI	exon	31681039	31681123	.	+	.	gene_id "LOC115216977"; ID ""; gene_name "LOC115216977"; transcript_id "G36144.227"; exon_number "37"; uniq_trans_id "G36144.227";
NC_043007.1	PBRI	exon	31682158	31682249	.	+	.	gene_id "LOC115216977"; ID ""; gene_name "LOC115216977"; transcript_id "G36144.227"; exon_number "38"; uniq_trans_id "G36144.227";
NC_043007.1	PBRI	exon	31682402	31682506	.	+	.	gene_id "LOC115216977"; ID ""; gene_name "LOC115216977"; transcript_id "G36144.227"; exon_number "39"; uniq_trans_id "G36144.227";
NC_043007.1	PBRI	exon	31682993	31683120	.	+	.	gene_id "LOC115216977"; ID ""; gene_name "LOC115216977"; transcript_id "G36144.227"; exon_number "40"; uniq_trans_id "G36144.227";
NC_043007.1	PBRI	exon	31683397	31683515	.	+	.	gene_id "LOC115216977"; ID ""; gene_name "LOC115216977"; transcript_id "G36144.227"; exon_number "41"; uniq_trans_id "G36144.227";
NC_043007.1	PBRI	exon	31691548	31691644	.	+	.	gene_id "LOC115216977"; ID ""; gene_name "LOC115216977"; transcript_id "G36144.227"; exon_number "42"; uniq_trans_id "G36144.227";
NC_043007.1	PBRI	exon	31692175	31692250	.	+	.	gene_id "LOC115216977"; ID ""; gene_name "LOC115216977"; transcript_id "G36144.227"; exon_number "43"; uniq_trans_id "G36144.227";
NC_043007.1	PBRI	exon	31693445	31693591	.	+	.	gene_id "LOC115216977"; ID ""; gene_name "LOC115216977"; transcript_id "G36144.227"; exon_number "44"; uniq_trans_id "G36144.227";
NC_043007.1	PBRI	exon	31693728	31693979	.	+	.	gene_id "LOC115216977"; ID ""; gene_name "LOC115216977"; transcript_id "G36144.227"; exon_number "45"; uniq_trans_id "G36144.227";
NC_043007.1	PBRI	exon	31694907	31695129	.	+	.	gene_id "LOC115216977"; ID ""; gene_name "LOC115216977"; transcript_id "G36144.227"; exon_number "46"; uniq_trans_id "G36144.227";
NC_043007.1	PBRI	transcript	31613388	31659426	.	+	.	gene_id "LOC115216977"; ID ""; gene_name "LOC115216977"; transcript_id "G36144.228"; uniq_trans_id "G36144.228";
NC_043007.1	PBRI	exon	31613388	31613481	.	+	.	gene_id "LOC115216977"; ID ""; gene_name "LOC115216977"; transcript_id "G36144.228"; exon_number "1"; uniq_trans_id "G36144.228";
NC_043007.1	PBRI	exon	31628578	31628728	.	+	.	gene_id "LOC115216977"; ID ""; gene_name "LOC115216977"; transcript_id "G36144.228"; exon_number "2"; uniq_trans_id "G36144.228";
NC_043007.1	PBRI	exon	31633649	31633800	.	+	.	gene_id "LOC115216977"; ID ""; gene_name "LOC115216977"; transcript_id "G36144.228"; exon_number "3"; uniq_trans_id "G36144.228";
NC_043007.1	PBRI	exon	31647140	31647313	.	+	.	gene_id "LOC115216977"; ID ""; gene_name "LOC115216977"; transcript_id "G36144.228"; exon_number "4"; uniq_trans_id "G36144.228";
NC_043007.1	PBRI	exon	31647459	31647628	.	+	.	gene_id "LOC115216977"; ID ""; gene_name "LOC115216977"; transcript_id "G36144.228"; exon_number "5"; uniq_trans_id "G36144.228";
NC_043007.1	PBRI	exon	31648234	31648349	.	+	.	gene_id "LOC115216977"; ID ""; gene_name "LOC115216977"; transcript_id "G36144.228"; exon_number "6"; uniq_trans_id "G36144.228";
NC_043007.1	PBRI	exon	31649951	31650063	.	+	.	gene_id "LOC115216977"; ID ""; gene_name "LOC115216977"; transcript_id "G36144.228"; exon_number "7"; uniq_trans_id "G36144.228";
NC_043007.1	PBRI	exon	31651024	31651211	.	+	.	gene_id "LOC115216977"; ID ""; gene_name "LOC115216977"; transcript_id "G36144.228"; exon_number "8"; uniq_trans_id "G36144.228";
NC_043007.1	PBRI	exon	31652277	31652459	.	+	.	gene_id "LOC115216977"; ID ""; gene_name "LOC115216977"; transcript_id "G36144.228"; exon_number "9"; uniq_trans_id "G36144.228";
NC_043007.1	PBRI	exon	31653238	31653495	.	+	.	gene_id "LOC115216977"; ID ""; gene_name "LOC115216977"; transcript_id "G36144.228"; exon_number "10"; uniq_trans_id "G36144.228";
NC_043007.1	PBRI	exon	31653653	31653791	.	+	.	gene_id "LOC115216977"; ID ""; gene_name "LOC115216977"; transcript_id "G36144.228"; exon_number "11"; uniq_trans_id "G36144.228";
NC_043007.1	PBRI	exon	31654618	31654783	.	+	.	gene_id "LOC115216977"; ID ""; gene_name "LOC115216977"; transcript_id "G36144.228"; exon_number "12"; uniq_trans_id "G36144.228";
NC_043007.1	PBRI	exon	31656091	31656338	.	+	.	gene_id "LOC115216977"; ID ""; gene_name "LOC115216977"; transcript_id "G36144.228"; exon_number "13"; uniq_trans_id "G36144.228";
NC_043007.1	PBRI	exon	31656489	31656689	.	+	.	gene_id "LOC115216977"; ID ""; gene_name "LOC115216977"; transcript_id "G36144.228"; exon_number "14"; uniq_trans_id "G36144.228";
NC_043007.1	PBRI	exon	31657279	31657395	.	+	.	gene_id "LOC115216977"; ID ""; gene_name "LOC115216977"; transcript_id "G36144.228"; exon_number "15"; uniq_trans_id "G36144.228";
NC_043007.1	PBRI	exon	31657757	31657834	.	+	.	gene_id "LOC115216977"; ID ""; gene_name "LOC115216977"; transcript_id "G36144.228"; exon_number "16"; uniq_trans_id "G36144.228";
NC_043007.1	PBRI	exon	31658493	31658657	.	+	.	gene_id "LOC115216977"; ID ""; gene_name "LOC115216977"; transcript_id "G36144.228"; exon_number "17"; uniq_trans_id "G36144.228";
NC_043007.1	PBRI	exon	31659228	31659426	.	+	.	gene_id "LOC115216977"; ID ""; gene_name "LOC115216977"; transcript_id "G36144.228"; exon_number "18"; uniq_trans_id "G36144.228";
NC_043007.1	PBRI	transcript	31608326	31682506	.	+	.	gene_id "LOC115216977"; ID ""; gene_name "LOC115216977"; transcript_id "G36144.23"; uniq_trans_id "G36144.23";
NC_043007.1	PBRI	exon	31608326	31608570	.	+	.	gene_id "LOC115216977"; ID ""; gene_name "LOC115216977"; transcript_id "G36144.23"; exon_number "1"; uniq_trans_id "G36144.23";
NC_043007.1	PBRI	exon	31628578	31628728	.	+	.	gene_id "LOC115216977"; ID ""; gene_name "LOC115216977"; transcript_id "G36144.23"; exon_number "2"; uniq_trans_id "G36144.23";
NC_043007.1	PBRI	exon	31633649	31633800	.	+	.	gene_id "LOC115216977"; ID ""; gene_name "LOC115216977"; transcript_id "G36144.23"; exon_number "3"; uniq_trans_id "G36144.23";
NC_043007.1	PBRI	exon	31647140	31647313	.	+	.	gene_id "LOC115216977"; ID ""; gene_name "LOC115216977"; transcript_id "G36144.23"; exon_number "4"; uniq_trans_id "G36144.23";
NC_043007.1	PBRI	exon	31647459	31647628	.	+	.	gene_id "LOC115216977"; ID ""; gene_name "LOC115216977"; transcript_id "G36144.23"; exon_number "5"; uniq_trans_id "G36144.23";
NC_043007.1	PBRI	exon	31648234	31648349	.	+	.	gene_id "LOC115216977"; ID ""; gene_name "LOC115216977"; transcript_id "G36144.23"; exon_number "6"; uniq_trans_id "G36144.23";
NC_043007.1	PBRI	exon	31649951	31650063	.	+	.	gene_id "LOC115216977"; ID ""; gene_name "LOC115216977"; transcript_id "G36144.23"; exon_number "7"; uniq_trans_id "G36144.23";
NC_043007.1	PBRI	exon	31651024	31651211	.	+	.	gene_id "LOC115216977"; ID ""; gene_name "LOC115216977"; transcript_id "G36144.23"; exon_number "8"; uniq_trans_id "G36144.23";
NC_043007.1	PBRI	exon	31652277	31652459	.	+	.	gene_id "LOC115216977"; ID ""; gene_name "LOC115216977"; transcript_id "G36144.23"; exon_number "9"; uniq_trans_id "G36144.23";
NC_043007.1	PBRI	exon	31653238	31653495	.	+	.	gene_id "LOC115216977"; ID ""; gene_name "LOC115216977"; transcript_id "G36144.23"; exon_number "10"; uniq_trans_id "G36144.23";
NC_043007.1	PBRI	exon	31653653	31653791	.	+	.	gene_id "LOC115216977"; ID ""; gene_name "LOC115216977"; transcript_id "G36144.23"; exon_number "11"; uniq_trans_id "G36144.23";
NC_043007.1	PBRI	exon	31654618	31654783	.	+	.	gene_id "LOC115216977"; ID ""; gene_name "LOC115216977"; transcript_id "G36144.23"; exon_number "12"; uniq_trans_id "G36144.23";
NC_043007.1	PBRI	exon	31656091	31656338	.	+	.	gene_id "LOC115216977"; ID ""; gene_name "LOC115216977"; transcript_id "G36144.23"; exon_number "13"; uniq_trans_id "G36144.23";
NC_043007.1	PBRI	exon	31656489	31656689	.	+	.	gene_id "LOC115216977"; ID ""; gene_name "LOC115216977"; transcript_id "G36144.23"; exon_number "14"; uniq_trans_id "G36144.23";
NC_043007.1	PBRI	exon	31657279	31657395	.	+	.	gene_id "LOC115216977"; ID ""; gene_name "LOC115216977"; transcript_id "G36144.23"; exon_number "15"; uniq_trans_id "G36144.23";
NC_043007.1	PBRI	exon	31657757	31657834	.	+	.	gene_id "LOC115216977"; ID ""; gene_name "LOC115216977"; transcript_id "G36144.23"; exon_number "16"; uniq_trans_id "G36144.23";
NC_043007.1	PBRI	exon	31658493	31658657	.	+	.	gene_id "LOC115216977"; ID ""; gene_name "LOC115216977"; transcript_id "G36144.23"; exon_number "17"; uniq_trans_id "G36144.23";
NC_043007.1	PBRI	exon	31659228	31659527	.	+	.	gene_id "LOC115216977"; ID ""; gene_name "LOC115216977"; transcript_id "G36144.23"; exon_number "18"; uniq_trans_id "G36144.23";
NC_043007.1	PBRI	exon	31659775	31659903	.	+	.	gene_id "LOC115216977"; ID ""; gene_name "LOC115216977"; transcript_id "G36144.23"; exon_number "19"; uniq_trans_id "G36144.23";
NC_043007.1	PBRI	exon	31660021	31660137	.	+	.	gene_id "LOC115216977"; ID ""; gene_name "LOC115216977"; transcript_id "G36144.23"; exon_number "20"; uniq_trans_id "G36144.23";
NC_043007.1	PBRI	exon	31660402	31660677	.	+	.	gene_id "LOC115216977"; ID ""; gene_name "LOC115216977"; transcript_id "G36144.23"; exon_number "21"; uniq_trans_id "G36144.23";
NC_043007.1	PBRI	exon	31661020	31661109	.	+	.	gene_id "LOC115216977"; ID ""; gene_name "LOC115216977"; transcript_id "G36144.23"; exon_number "22"; uniq_trans_id "G36144.23";
NC_043007.1	PBRI	exon	31662941	31663018	.	+	.	gene_id "LOC115216977"; ID ""; gene_name "LOC115216977"; transcript_id "G36144.23"; exon_number "23"; uniq_trans_id "G36144.23";
NC_043007.1	PBRI	exon	31669738	31669910	.	+	.	gene_id "LOC115216977"; ID ""; gene_name "LOC115216977"; transcript_id "G36144.23"; exon_number "24"; uniq_trans_id "G36144.23";
NC_043007.1	PBRI	exon	31671010	31671100	.	+	.	gene_id "LOC115216977"; ID ""; gene_name "LOC115216977"; transcript_id "G36144.23"; exon_number "25"; uniq_trans_id "G36144.23";
NC_043007.1	PBRI	exon	31671197	31671343	.	+	.	gene_id "LOC115216977"; ID ""; gene_name "LOC115216977"; transcript_id "G36144.23"; exon_number "26"; uniq_trans_id "G36144.23";
NC_043007.1	PBRI	exon	31671805	31672068	.	+	.	gene_id "LOC115216977"; ID ""; gene_name "LOC115216977"; transcript_id "G36144.23"; exon_number "27"; uniq_trans_id "G36144.23";
NC_043007.1	PBRI	exon	31672180	31672310	.	+	.	gene_id "LOC115216977"; ID ""; gene_name "LOC115216977"; transcript_id "G36144.23"; exon_number "28"; uniq_trans_id "G36144.23";
NC_043007.1	PBRI	exon	31672443	31672629	.	+	.	gene_id "LOC115216977"; ID ""; gene_name "LOC115216977"; transcript_id "G36144.23"; exon_number "29"; uniq_trans_id "G36144.23";
NC_043007.1	PBRI	exon	31673873	31674073	.	+	.	gene_id "LOC115216977"; ID ""; gene_name "LOC115216977"; transcript_id "G36144.23"; exon_number "30"; uniq_trans_id "G36144.23";
NC_043007.1	PBRI	exon	31674812	31675020	.	+	.	gene_id "LOC115216977"; ID ""; gene_name "LOC115216977"; transcript_id "G36144.23"; exon_number "31"; uniq_trans_id "G36144.23";
NC_043007.1	PBRI	exon	31676090	31676294	.	+	.	gene_id "LOC115216977"; ID ""; gene_name "LOC115216977"; transcript_id "G36144.23"; exon_number "32"; uniq_trans_id "G36144.23";
NC_043007.1	PBRI	exon	31677103	31677366	.	+	.	gene_id "LOC115216977"; ID ""; gene_name "LOC115216977"; transcript_id "G36144.23"; exon_number "33"; uniq_trans_id "G36144.23";
NC_043007.1	PBRI	exon	31677611	31677721	.	+	.	gene_id "LOC115216977"; ID ""; gene_name "LOC115216977"; transcript_id "G36144.23"; exon_number "34"; uniq_trans_id "G36144.23";
NC_043007.1	PBRI	exon	31678260	31678504	.	+	.	gene_id "LOC115216977"; ID ""; gene_name "LOC115216977"; transcript_id "G36144.23"; exon_number "35"; uniq_trans_id "G36144.23";
NC_043007.1	PBRI	exon	31680110	31680248	.	+	.	gene_id "LOC115216977"; ID ""; gene_name "LOC115216977"; transcript_id "G36144.23"; exon_number "36"; uniq_trans_id "G36144.23";
NC_043007.1	PBRI	exon	31681039	31681123	.	+	.	gene_id "LOC115216977"; ID ""; gene_name "LOC115216977"; transcript_id "G36144.23"; exon_number "37"; uniq_trans_id "G36144.23";
NC_043007.1	PBRI	exon	31682158	31682249	.	+	.	gene_id "LOC115216977"; ID ""; gene_name "LOC115216977"; transcript_id "G36144.23"; exon_number "38"; uniq_trans_id "G36144.23";
NC_043007.1	PBRI	exon	31682402	31682506	.	+	.	gene_id "LOC115216977"; ID ""; gene_name "LOC115216977"; transcript_id "G36144.23"; exon_number "39"; uniq_trans_id "G36144.23";
NC_043007.1	PBRI	transcript	31613399	31695658	.	+	.	gene_id "LOC115216977"; ID ""; gene_name "LOC115216977"; transcript_id "G36144.233"; uniq_trans_id "G36144.233";
NC_043007.1	PBRI	exon	31613399	31613481	.	+	.	gene_id "LOC115216977"; ID ""; gene_name "LOC115216977"; transcript_id "G36144.233"; exon_number "1"; uniq_trans_id "G36144.233";
NC_043007.1	PBRI	exon	31628578	31628728	.	+	.	gene_id "LOC115216977"; ID ""; gene_name "LOC115216977"; transcript_id "G36144.233"; exon_number "2"; uniq_trans_id "G36144.233";
NC_043007.1	PBRI	exon	31633649	31633800	.	+	.	gene_id "LOC115216977"; ID ""; gene_name "LOC115216977"; transcript_id "G36144.233"; exon_number "3"; uniq_trans_id "G36144.233";
NC_043007.1	PBRI	exon	31647140	31647313	.	+	.	gene_id "LOC115216977"; ID ""; gene_name "LOC115216977"; transcript_id "G36144.233"; exon_number "4"; uniq_trans_id "G36144.233";
NC_043007.1	PBRI	exon	31647459	31647628	.	+	.	gene_id "LOC115216977"; ID ""; gene_name "LOC115216977"; transcript_id "G36144.233"; exon_number "5"; uniq_trans_id "G36144.233";
NC_043007.1	PBRI	exon	31648234	31648349	.	+	.	gene_id "LOC115216977"; ID ""; gene_name "LOC115216977"; transcript_id "G36144.233"; exon_number "6"; uniq_trans_id "G36144.233";
NC_043007.1	PBRI	exon	31649951	31650063	.	+	.	gene_id "LOC115216977"; ID ""; gene_name "LOC115216977"; transcript_id "G36144.233"; exon_number "7"; uniq_trans_id "G36144.233";
NC_043007.1	PBRI	exon	31651024	31651211	.	+	.	gene_id "LOC115216977"; ID ""; gene_name "LOC115216977"; transcript_id "G36144.233"; exon_number "8"; uniq_trans_id "G36144.233";
NC_043007.1	PBRI	exon	31652277	31652459	.	+	.	gene_id "LOC115216977"; ID ""; gene_name "LOC115216977"; transcript_id "G36144.233"; exon_number "9"; uniq_trans_id "G36144.233";
NC_043007.1	PBRI	exon	31653238	31653495	.	+	.	gene_id "LOC115216977"; ID ""; gene_name "LOC115216977"; transcript_id "G36144.233"; exon_number "10"; uniq_trans_id "G36144.233";
NC_043007.1	PBRI	exon	31653653	31653791	.	+	.	gene_id "LOC115216977"; ID ""; gene_name "LOC115216977"; transcript_id "G36144.233"; exon_number "11"; uniq_trans_id "G36144.233";
NC_043007.1	PBRI	exon	31654618	31654783	.	+	.	gene_id "LOC115216977"; ID ""; gene_name "LOC115216977"; transcript_id "G36144.233"; exon_number "12"; uniq_trans_id "G36144.233";
NC_043007.1	PBRI	exon	31656091	31656338	.	+	.	gene_id "LOC115216977"; ID ""; gene_name "LOC115216977"; transcript_id "G36144.233"; exon_number "13"; uniq_trans_id "G36144.233";
NC_043007.1	PBRI	exon	31656489	31656689	.	+	.	gene_id "LOC115216977"; ID ""; gene_name "LOC115216977"; transcript_id "G36144.233"; exon_number "14"; uniq_trans_id "G36144.233";
NC_043007.1	PBRI	exon	31657279	31657395	.	+	.	gene_id "LOC115216977"; ID ""; gene_name "LOC115216977"; transcript_id "G36144.233"; exon_number "15"; uniq_trans_id "G36144.233";
NC_043007.1	PBRI	exon	31657757	31657834	.	+	.	gene_id "LOC115216977"; ID ""; gene_name "LOC115216977"; transcript_id "G36144.233"; exon_number "16"; uniq_trans_id "G36144.233";
NC_043007.1	PBRI	exon	31658493	31658657	.	+	.	gene_id "LOC115216977"; ID ""; gene_name "LOC115216977"; transcript_id "G36144.233"; exon_number "17"; uniq_trans_id "G36144.233";
NC_043007.1	PBRI	exon	31659228	31659527	.	+	.	gene_id "LOC115216977"; ID ""; gene_name "LOC115216977"; transcript_id "G36144.233"; exon_number "18"; uniq_trans_id "G36144.233";
NC_043007.1	PBRI	exon	31659775	31659903	.	+	.	gene_id "LOC115216977"; ID ""; gene_name "LOC115216977"; transcript_id "G36144.233"; exon_number "19"; uniq_trans_id "G36144.233";
NC_043007.1	PBRI	exon	31660021	31660137	.	+	.	gene_id "LOC115216977"; ID ""; gene_name "LOC115216977"; transcript_id "G36144.233"; exon_number "20"; uniq_trans_id "G36144.233";
NC_043007.1	PBRI	exon	31660402	31660677	.	+	.	gene_id "LOC115216977"; ID ""; gene_name "LOC115216977"; transcript_id "G36144.233"; exon_number "21"; uniq_trans_id "G36144.233";
NC_043007.1	PBRI	exon	31661020	31661109	.	+	.	gene_id "LOC115216977"; ID ""; gene_name "LOC115216977"; transcript_id "G36144.233"; exon_number "22"; uniq_trans_id "G36144.233";
NC_043007.1	PBRI	exon	31662941	31663018	.	+	.	gene_id "LOC115216977"; ID ""; gene_name "LOC115216977"; transcript_id "G36144.233"; exon_number "23"; uniq_trans_id "G36144.233";
NC_043007.1	PBRI	exon	31669738	31669910	.	+	.	gene_id "LOC115216977"; ID ""; gene_name "LOC115216977"; transcript_id "G36144.233"; exon_number "24"; uniq_trans_id "G36144.233";
NC_043007.1	PBRI	exon	31671010	31671100	.	+	.	gene_id "LOC115216977"; ID ""; gene_name "LOC115216977"; transcript_id "G36144.233"; exon_number "25"; uniq_trans_id "G36144.233";
NC_043007.1	PBRI	exon	31671197	31671343	.	+	.	gene_id "LOC115216977"; ID ""; gene_name "LOC115216977"; transcript_id "G36144.233"; exon_number "26"; uniq_trans_id "G36144.233";
NC_043007.1	PBRI	exon	31671805	31672068	.	+	.	gene_id "LOC115216977"; ID ""; gene_name "LOC115216977"; transcript_id "G36144.233"; exon_number "27"; uniq_trans_id "G36144.233";
NC_043007.1	PBRI	exon	31672180	31672310	.	+	.	gene_id "LOC115216977"; ID ""; gene_name "LOC115216977"; transcript_id "G36144.233"; exon_number "28"; uniq_trans_id "G36144.233";
NC_043007.1	PBRI	exon	31672443	31672629	.	+	.	gene_id "LOC115216977"; ID ""; gene_name "LOC115216977"; transcript_id "G36144.233"; exon_number "29"; uniq_trans_id "G36144.233";
NC_043007.1	PBRI	exon	31673873	31674073	.	+	.	gene_id "LOC115216977"; ID ""; gene_name "LOC115216977"; transcript_id "G36144.233"; exon_number "30"; uniq_trans_id "G36144.233";
NC_043007.1	PBRI	exon	31674812	31675020	.	+	.	gene_id "LOC115216977"; ID ""; gene_name "LOC115216977"; transcript_id "G36144.233"; exon_number "31"; uniq_trans_id "G36144.233";
NC_043007.1	PBRI	exon	31676090	31676294	.	+	.	gene_id "LOC115216977"; ID ""; gene_name "LOC115216977"; transcript_id "G36144.233"; exon_number "32"; uniq_trans_id "G36144.233";
NC_043007.1	PBRI	exon	31677103	31677366	.	+	.	gene_id "LOC115216977"; ID ""; gene_name "LOC115216977"; transcript_id "G36144.233"; exon_number "33"; uniq_trans_id "G36144.233";
NC_043007.1	PBRI	exon	31677611	31677721	.	+	.	gene_id "LOC115216977"; ID ""; gene_name "LOC115216977"; transcript_id "G36144.233"; exon_number "34"; uniq_trans_id "G36144.233";
NC_043007.1	PBRI	exon	31678260	31678504	.	+	.	gene_id "LOC115216977"; ID ""; gene_name "LOC115216977"; transcript_id "G36144.233"; exon_number "35"; uniq_trans_id "G36144.233";
NC_043007.1	PBRI	exon	31680110	31680248	.	+	.	gene_id "LOC115216977"; ID ""; gene_name "LOC115216977"; transcript_id "G36144.233"; exon_number "36"; uniq_trans_id "G36144.233";
NC_043007.1	PBRI	exon	31681039	31681123	.	+	.	gene_id "LOC115216977"; ID ""; gene_name "LOC115216977"; transcript_id "G36144.233"; exon_number "37"; uniq_trans_id "G36144.233";
NC_043007.1	PBRI	exon	31682158	31682249	.	+	.	gene_id "LOC115216977"; ID ""; gene_name "LOC115216977"; transcript_id "G36144.233"; exon_number "38"; uniq_trans_id "G36144.233";
NC_043007.1	PBRI	exon	31682402	31682506	.	+	.	gene_id "LOC115216977"; ID ""; gene_name "LOC115216977"; transcript_id "G36144.233"; exon_number "39"; uniq_trans_id "G36144.233";
NC_043007.1	PBRI	exon	31682993	31683120	.	+	.	gene_id "LOC115216977"; ID ""; gene_name "LOC115216977"; transcript_id "G36144.233"; exon_number "40"; uniq_trans_id "G36144.233";
NC_043007.1	PBRI	exon	31683397	31683515	.	+	.	gene_id "LOC115216977"; ID ""; gene_name "LOC115216977"; transcript_id "G36144.233"; exon_number "41"; uniq_trans_id "G36144.233";
NC_043007.1	PBRI	exon	31686085	31686183	.	+	.	gene_id "LOC115216977"; ID ""; gene_name "LOC115216977"; transcript_id "G36144.233"; exon_number "42"; uniq_trans_id "G36144.233";
NC_043007.1	PBRI	exon	31691548	31691644	.	+	.	gene_id "LOC115216977"; ID ""; gene_name "LOC115216977"; transcript_id "G36144.233"; exon_number "43"; uniq_trans_id "G36144.233";
NC_043007.1	PBRI	exon	31692175	31692250	.	+	.	gene_id "LOC115216977"; ID ""; gene_name "LOC115216977"; transcript_id "G36144.233"; exon_number "44"; uniq_trans_id "G36144.233";
NC_043007.1	PBRI	exon	31693445	31693591	.	+	.	gene_id "LOC115216977"; ID ""; gene_name "LOC115216977"; transcript_id "G36144.233"; exon_number "45"; uniq_trans_id "G36144.233";
NC_043007.1	PBRI	exon	31693728	31693979	.	+	.	gene_id "LOC115216977"; ID ""; gene_name "LOC115216977"; transcript_id "G36144.233"; exon_number "46"; uniq_trans_id "G36144.233";
NC_043007.1	PBRI	exon	31694907	31695658	.	+	.	gene_id "LOC115216977"; ID ""; gene_name "LOC115216977"; transcript_id "G36144.233"; exon_number "47"; uniq_trans_id "G36144.233";
NC_043007.1	PBRI	transcript	31613401	31651048	.	+	.	gene_id "LOC115216977"; ID ""; gene_name "LOC115216977"; transcript_id "G36144.234"; uniq_trans_id "G36144.234";
NC_043007.1	PBRI	exon	31613401	31613481	.	+	.	gene_id "LOC115216977"; ID ""; gene_name "LOC115216977"; transcript_id "G36144.234"; exon_number "1"; uniq_trans_id "G36144.234";
NC_043007.1	PBRI	exon	31628578	31628728	.	+	.	gene_id "LOC115216977"; ID ""; gene_name "LOC115216977"; transcript_id "G36144.234"; exon_number "2"; uniq_trans_id "G36144.234";
NC_043007.1	PBRI	exon	31633649	31633800	.	+	.	gene_id "LOC115216977"; ID ""; gene_name "LOC115216977"; transcript_id "G36144.234"; exon_number "3"; uniq_trans_id "G36144.234";
NC_043007.1	PBRI	exon	31647140	31647313	.	+	.	gene_id "LOC115216977"; ID ""; gene_name "LOC115216977"; transcript_id "G36144.234"; exon_number "4"; uniq_trans_id "G36144.234";
NC_043007.1	PBRI	exon	31647459	31647628	.	+	.	gene_id "LOC115216977"; ID ""; gene_name "LOC115216977"; transcript_id "G36144.234"; exon_number "5"; uniq_trans_id "G36144.234";
NC_043007.1	PBRI	exon	31648234	31648349	.	+	.	gene_id "LOC115216977"; ID ""; gene_name "LOC115216977"; transcript_id "G36144.234"; exon_number "6"; uniq_trans_id "G36144.234";
NC_043007.1	PBRI	exon	31649951	31650063	.	+	.	gene_id "LOC115216977"; ID ""; gene_name "LOC115216977"; transcript_id "G36144.234"; exon_number "7"; uniq_trans_id "G36144.234";
NC_043007.1	PBRI	exon	31651024	31651048	.	+	.	gene_id "LOC115216977"; ID ""; gene_name "LOC115216977"; transcript_id "G36144.234"; exon_number "8"; uniq_trans_id "G36144.234";
NC_043007.1	PBRI	transcript	31613417	31672629	.	+	.	gene_id "LOC115216977"; ID ""; gene_name "LOC115216977"; transcript_id "G36144.243"; uniq_trans_id "G36144.243";
NC_043007.1	PBRI	exon	31613417	31613481	.	+	.	gene_id "LOC115216977"; ID ""; gene_name "LOC115216977"; transcript_id "G36144.243"; exon_number "1"; uniq_trans_id "G36144.243";
NC_043007.1	PBRI	exon	31628578	31628728	.	+	.	gene_id "LOC115216977"; ID ""; gene_name "LOC115216977"; transcript_id "G36144.243"; exon_number "2"; uniq_trans_id "G36144.243";
NC_043007.1	PBRI	exon	31633649	31633800	.	+	.	gene_id "LOC115216977"; ID ""; gene_name "LOC115216977"; transcript_id "G36144.243"; exon_number "3"; uniq_trans_id "G36144.243";
NC_043007.1	PBRI	exon	31647140	31647313	.	+	.	gene_id "LOC115216977"; ID ""; gene_name "LOC115216977"; transcript_id "G36144.243"; exon_number "4"; uniq_trans_id "G36144.243";
NC_043007.1	PBRI	exon	31647459	31647628	.	+	.	gene_id "LOC115216977"; ID ""; gene_name "LOC115216977"; transcript_id "G36144.243"; exon_number "5"; uniq_trans_id "G36144.243";
NC_043007.1	PBRI	exon	31648234	31648349	.	+	.	gene_id "LOC115216977"; ID ""; gene_name "LOC115216977"; transcript_id "G36144.243"; exon_number "6"; uniq_trans_id "G36144.243";
NC_043007.1	PBRI	exon	31649951	31650063	.	+	.	gene_id "LOC115216977"; ID ""; gene_name "LOC115216977"; transcript_id "G36144.243"; exon_number "7"; uniq_trans_id "G36144.243";
NC_043007.1	PBRI	exon	31651024	31651211	.	+	.	gene_id "LOC115216977"; ID ""; gene_name "LOC115216977"; transcript_id "G36144.243"; exon_number "8"; uniq_trans_id "G36144.243";
NC_043007.1	PBRI	exon	31652277	31652459	.	+	.	gene_id "LOC115216977"; ID ""; gene_name "LOC115216977"; transcript_id "G36144.243"; exon_number "9"; uniq_trans_id "G36144.243";
NC_043007.1	PBRI	exon	31653238	31653495	.	+	.	gene_id "LOC115216977"; ID ""; gene_name "LOC115216977"; transcript_id "G36144.243"; exon_number "10"; uniq_trans_id "G36144.243";
NC_043007.1	PBRI	exon	31653653	31653791	.	+	.	gene_id "LOC115216977"; ID ""; gene_name "LOC115216977"; transcript_id "G36144.243"; exon_number "11"; uniq_trans_id "G36144.243";
NC_043007.1	PBRI	exon	31654618	31654783	.	+	.	gene_id "LOC115216977"; ID ""; gene_name "LOC115216977"; transcript_id "G36144.243"; exon_number "12"; uniq_trans_id "G36144.243";
NC_043007.1	PBRI	exon	31656091	31656338	.	+	.	gene_id "LOC115216977"; ID ""; gene_name "LOC115216977"; transcript_id "G36144.243"; exon_number "13"; uniq_trans_id "G36144.243";
NC_043007.1	PBRI	exon	31656489	31656689	.	+	.	gene_id "LOC115216977"; ID ""; gene_name "LOC115216977"; transcript_id "G36144.243"; exon_number "14"; uniq_trans_id "G36144.243";
NC_043007.1	PBRI	exon	31657279	31657395	.	+	.	gene_id "LOC115216977"; ID ""; gene_name "LOC115216977"; transcript_id "G36144.243"; exon_number "15"; uniq_trans_id "G36144.243";
NC_043007.1	PBRI	exon	31657757	31657834	.	+	.	gene_id "LOC115216977"; ID ""; gene_name "LOC115216977"; transcript_id "G36144.243"; exon_number "16"; uniq_trans_id "G36144.243";
NC_043007.1	PBRI	exon	31658493	31658657	.	+	.	gene_id "LOC115216977"; ID ""; gene_name "LOC115216977"; transcript_id "G36144.243"; exon_number "17"; uniq_trans_id "G36144.243";
NC_043007.1	PBRI	exon	31659228	31659527	.	+	.	gene_id "LOC115216977"; ID ""; gene_name "LOC115216977"; transcript_id "G36144.243"; exon_number "18"; uniq_trans_id "G36144.243";
NC_043007.1	PBRI	exon	31659775	31659903	.	+	.	gene_id "LOC115216977"; ID ""; gene_name "LOC115216977"; transcript_id "G36144.243"; exon_number "19"; uniq_trans_id "G36144.243";
NC_043007.1	PBRI	exon	31660021	31660137	.	+	.	gene_id "LOC115216977"; ID ""; gene_name "LOC115216977"; transcript_id "G36144.243"; exon_number "20"; uniq_trans_id "G36144.243";
NC_043007.1	PBRI	exon	31660402	31660677	.	+	.	gene_id "LOC115216977"; ID ""; gene_name "LOC115216977"; transcript_id "G36144.243"; exon_number "21"; uniq_trans_id "G36144.243";
NC_043007.1	PBRI	exon	31661020	31661109	.	+	.	gene_id "LOC115216977"; ID ""; gene_name "LOC115216977"; transcript_id "G36144.243"; exon_number "22"; uniq_trans_id "G36144.243";
NC_043007.1	PBRI	exon	31662941	31663018	.	+	.	gene_id "LOC115216977"; ID ""; gene_name "LOC115216977"; transcript_id "G36144.243"; exon_number "23"; uniq_trans_id "G36144.243";
NC_043007.1	PBRI	exon	31665242	31665265	.	+	.	gene_id "LOC115216977"; ID ""; gene_name "LOC115216977"; transcript_id "G36144.243"; exon_number "24"; uniq_trans_id "G36144.243";
NC_043007.1	PBRI	exon	31669738	31669910	.	+	.	gene_id "LOC115216977"; ID ""; gene_name "LOC115216977"; transcript_id "G36144.243"; exon_number "25"; uniq_trans_id "G36144.243";
NC_043007.1	PBRI	exon	31671010	31671100	.	+	.	gene_id "LOC115216977"; ID ""; gene_name "LOC115216977"; transcript_id "G36144.243"; exon_number "26"; uniq_trans_id "G36144.243";
NC_043007.1	PBRI	exon	31671197	31671343	.	+	.	gene_id "LOC115216977"; ID ""; gene_name "LOC115216977"; transcript_id "G36144.243"; exon_number "27"; uniq_trans_id "G36144.243";
NC_043007.1	PBRI	exon	31671805	31672068	.	+	.	gene_id "LOC115216977"; ID ""; gene_name "LOC115216977"; transcript_id "G36144.243"; exon_number "28"; uniq_trans_id "G36144.243";
NC_043007.1	PBRI	exon	31672180	31672310	.	+	.	gene_id "LOC115216977"; ID ""; gene_name "LOC115216977"; transcript_id "G36144.243"; exon_number "29"; uniq_trans_id "G36144.243";
NC_043007.1	PBRI	exon	31672443	31672629	.	+	.	gene_id "LOC115216977"; ID ""; gene_name "LOC115216977"; transcript_id "G36144.243"; exon_number "30"; uniq_trans_id "G36144.243";
NC_043007.1	PBRI	transcript	31613417	31682506	.	+	.	gene_id "LOC115216977"; ID ""; gene_name "LOC115216977"; transcript_id "G36144.244"; uniq_trans_id "G36144.244";
NC_043007.1	PBRI	exon	31613417	31613481	.	+	.	gene_id "LOC115216977"; ID ""; gene_name "LOC115216977"; transcript_id "G36144.244"; exon_number "1"; uniq_trans_id "G36144.244";
NC_043007.1	PBRI	exon	31628578	31628728	.	+	.	gene_id "LOC115216977"; ID ""; gene_name "LOC115216977"; transcript_id "G36144.244"; exon_number "2"; uniq_trans_id "G36144.244";
NC_043007.1	PBRI	exon	31633649	31633800	.	+	.	gene_id "LOC115216977"; ID ""; gene_name "LOC115216977"; transcript_id "G36144.244"; exon_number "3"; uniq_trans_id "G36144.244";
NC_043007.1	PBRI	exon	31647140	31647313	.	+	.	gene_id "LOC115216977"; ID ""; gene_name "LOC115216977"; transcript_id "G36144.244"; exon_number "4"; uniq_trans_id "G36144.244";
NC_043007.1	PBRI	exon	31647459	31647628	.	+	.	gene_id "LOC115216977"; ID ""; gene_name "LOC115216977"; transcript_id "G36144.244"; exon_number "5"; uniq_trans_id "G36144.244";
NC_043007.1	PBRI	exon	31648234	31648349	.	+	.	gene_id "LOC115216977"; ID ""; gene_name "LOC115216977"; transcript_id "G36144.244"; exon_number "6"; uniq_trans_id "G36144.244";
NC_043007.1	PBRI	exon	31649951	31650063	.	+	.	gene_id "LOC115216977"; ID ""; gene_name "LOC115216977"; transcript_id "G36144.244"; exon_number "7"; uniq_trans_id "G36144.244";
NC_043007.1	PBRI	exon	31651024	31651211	.	+	.	gene_id "LOC115216977"; ID ""; gene_name "LOC115216977"; transcript_id "G36144.244"; exon_number "8"; uniq_trans_id "G36144.244";
NC_043007.1	PBRI	exon	31652277	31652459	.	+	.	gene_id "LOC115216977"; ID ""; gene_name "LOC115216977"; transcript_id "G36144.244"; exon_number "9"; uniq_trans_id "G36144.244";
NC_043007.1	PBRI	exon	31653238	31653495	.	+	.	gene_id "LOC115216977"; ID ""; gene_name "LOC115216977"; transcript_id "G36144.244"; exon_number "10"; uniq_trans_id "G36144.244";
NC_043007.1	PBRI	exon	31653653	31653791	.	+	.	gene_id "LOC115216977"; ID ""; gene_name "LOC115216977"; transcript_id "G36144.244"; exon_number "11"; uniq_trans_id "G36144.244";
NC_043007.1	PBRI	exon	31654618	31654783	.	+	.	gene_id "LOC115216977"; ID ""; gene_name "LOC115216977"; transcript_id "G36144.244"; exon_number "12"; uniq_trans_id "G36144.244";
NC_043007.1	PBRI	exon	31656091	31656338	.	+	.	gene_id "LOC115216977"; ID ""; gene_name "LOC115216977"; transcript_id "G36144.244"; exon_number "13"; uniq_trans_id "G36144.244";
NC_043007.1	PBRI	exon	31656489	31656689	.	+	.	gene_id "LOC115216977"; ID ""; gene_name "LOC115216977"; transcript_id "G36144.244"; exon_number "14"; uniq_trans_id "G36144.244";
NC_043007.1	PBRI	exon	31657279	31657395	.	+	.	gene_id "LOC115216977"; ID ""; gene_name "LOC115216977"; transcript_id "G36144.244"; exon_number "15"; uniq_trans_id "G36144.244";
NC_043007.1	PBRI	exon	31657757	31657834	.	+	.	gene_id "LOC115216977"; ID ""; gene_name "LOC115216977"; transcript_id "G36144.244"; exon_number "16"; uniq_trans_id "G36144.244";
NC_043007.1	PBRI	exon	31658493	31658657	.	+	.	gene_id "LOC115216977"; ID ""; gene_name "LOC115216977"; transcript_id "G36144.244"; exon_number "17"; uniq_trans_id "G36144.244";
NC_043007.1	PBRI	exon	31659228	31659527	.	+	.	gene_id "LOC115216977"; ID ""; gene_name "LOC115216977"; transcript_id "G36144.244"; exon_number "18"; uniq_trans_id "G36144.244";
NC_043007.1	PBRI	exon	31659775	31659903	.	+	.	gene_id "LOC115216977"; ID ""; gene_name "LOC115216977"; transcript_id "G36144.244"; exon_number "19"; uniq_trans_id "G36144.244";
NC_043007.1	PBRI	exon	31660021	31660137	.	+	.	gene_id "LOC115216977"; ID ""; gene_name "LOC115216977"; transcript_id "G36144.244"; exon_number "20"; uniq_trans_id "G36144.244";
NC_043007.1	PBRI	exon	31660402	31660677	.	+	.	gene_id "LOC115216977"; ID ""; gene_name "LOC115216977"; transcript_id "G36144.244"; exon_number "21"; uniq_trans_id "G36144.244";
NC_043007.1	PBRI	exon	31661020	31661109	.	+	.	gene_id "LOC115216977"; ID ""; gene_name "LOC115216977"; transcript_id "G36144.244"; exon_number "22"; uniq_trans_id "G36144.244";
NC_043007.1	PBRI	exon	31662941	31663018	.	+	.	gene_id "LOC115216977"; ID ""; gene_name "LOC115216977"; transcript_id "G36144.244"; exon_number "23"; uniq_trans_id "G36144.244";
NC_043007.1	PBRI	exon	31665242	31665265	.	+	.	gene_id "LOC115216977"; ID ""; gene_name "LOC115216977"; transcript_id "G36144.244"; exon_number "24"; uniq_trans_id "G36144.244";
NC_043007.1	PBRI	exon	31669738	31669910	.	+	.	gene_id "LOC115216977"; ID ""; gene_name "LOC115216977"; transcript_id "G36144.244"; exon_number "25"; uniq_trans_id "G36144.244";
NC_043007.1	PBRI	exon	31671010	31671100	.	+	.	gene_id "LOC115216977"; ID ""; gene_name "LOC115216977"; transcript_id "G36144.244"; exon_number "26"; uniq_trans_id "G36144.244";
NC_043007.1	PBRI	exon	31671197	31671343	.	+	.	gene_id "LOC115216977"; ID ""; gene_name "LOC115216977"; transcript_id "G36144.244"; exon_number "27"; uniq_trans_id "G36144.244";
NC_043007.1	PBRI	exon	31671805	31672068	.	+	.	gene_id "LOC115216977"; ID ""; gene_name "LOC115216977"; transcript_id "G36144.244"; exon_number "28"; uniq_trans_id "G36144.244";
NC_043007.1	PBRI	exon	31672180	31672310	.	+	.	gene_id "LOC115216977"; ID ""; gene_name "LOC115216977"; transcript_id "G36144.244"; exon_number "29"; uniq_trans_id "G36144.244";
NC_043007.1	PBRI	exon	31672443	31672629	.	+	.	gene_id "LOC115216977"; ID ""; gene_name "LOC115216977"; transcript_id "G36144.244"; exon_number "30"; uniq_trans_id "G36144.244";
NC_043007.1	PBRI	exon	31673873	31674073	.	+	.	gene_id "LOC115216977"; ID ""; gene_name "LOC115216977"; transcript_id "G36144.244"; exon_number "31"; uniq_trans_id "G36144.244";
NC_043007.1	PBRI	exon	31674812	31675020	.	+	.	gene_id "LOC115216977"; ID ""; gene_name "LOC115216977"; transcript_id "G36144.244"; exon_number "32"; uniq_trans_id "G36144.244";
NC_043007.1	PBRI	exon	31676090	31676294	.	+	.	gene_id "LOC115216977"; ID ""; gene_name "LOC115216977"; transcript_id "G36144.244"; exon_number "33"; uniq_trans_id "G36144.244";
NC_043007.1	PBRI	exon	31677103	31677366	.	+	.	gene_id "LOC115216977"; ID ""; gene_name "LOC115216977"; transcript_id "G36144.244"; exon_number "34"; uniq_trans_id "G36144.244";
NC_043007.1	PBRI	exon	31677611	31677721	.	+	.	gene_id "LOC115216977"; ID ""; gene_name "LOC115216977"; transcript_id "G36144.244"; exon_number "35"; uniq_trans_id "G36144.244";
NC_043007.1	PBRI	exon	31678260	31678504	.	+	.	gene_id "LOC115216977"; ID ""; gene_name "LOC115216977"; transcript_id "G36144.244"; exon_number "36"; uniq_trans_id "G36144.244";
NC_043007.1	PBRI	exon	31680110	31680248	.	+	.	gene_id "LOC115216977"; ID ""; gene_name "LOC115216977"; transcript_id "G36144.244"; exon_number "37"; uniq_trans_id "G36144.244";
NC_043007.1	PBRI	exon	31681039	31681123	.	+	.	gene_id "LOC115216977"; ID ""; gene_name "LOC115216977"; transcript_id "G36144.244"; exon_number "38"; uniq_trans_id "G36144.244";
NC_043007.1	PBRI	exon	31682158	31682249	.	+	.	gene_id "LOC115216977"; ID ""; gene_name "LOC115216977"; transcript_id "G36144.244"; exon_number "39"; uniq_trans_id "G36144.244";
NC_043007.1	PBRI	exon	31682402	31682506	.	+	.	gene_id "LOC115216977"; ID ""; gene_name "LOC115216977"; transcript_id "G36144.244"; exon_number "40"; uniq_trans_id "G36144.244";
NC_043007.1	PBRI	transcript	31613417	31669802	.	+	.	gene_id "LOC115216977"; ID ""; gene_name "LOC115216977"; transcript_id "G36144.248"; uniq_trans_id "G36144.248";
NC_043007.1	PBRI	exon	31613417	31613481	.	+	.	gene_id "LOC115216977"; ID ""; gene_name "LOC115216977"; transcript_id "G36144.248"; exon_number "1"; uniq_trans_id "G36144.248";
NC_043007.1	PBRI	exon	31628578	31628728	.	+	.	gene_id "LOC115216977"; ID ""; gene_name "LOC115216977"; transcript_id "G36144.248"; exon_number "2"; uniq_trans_id "G36144.248";
NC_043007.1	PBRI	exon	31633649	31633800	.	+	.	gene_id "LOC115216977"; ID ""; gene_name "LOC115216977"; transcript_id "G36144.248"; exon_number "3"; uniq_trans_id "G36144.248";
NC_043007.1	PBRI	exon	31647140	31647313	.	+	.	gene_id "LOC115216977"; ID ""; gene_name "LOC115216977"; transcript_id "G36144.248"; exon_number "4"; uniq_trans_id "G36144.248";
NC_043007.1	PBRI	exon	31647459	31647628	.	+	.	gene_id "LOC115216977"; ID ""; gene_name "LOC115216977"; transcript_id "G36144.248"; exon_number "5"; uniq_trans_id "G36144.248";
NC_043007.1	PBRI	exon	31648234	31648349	.	+	.	gene_id "LOC115216977"; ID ""; gene_name "LOC115216977"; transcript_id "G36144.248"; exon_number "6"; uniq_trans_id "G36144.248";
NC_043007.1	PBRI	exon	31649951	31650063	.	+	.	gene_id "LOC115216977"; ID ""; gene_name "LOC115216977"; transcript_id "G36144.248"; exon_number "7"; uniq_trans_id "G36144.248";
NC_043007.1	PBRI	exon	31651024	31651211	.	+	.	gene_id "LOC115216977"; ID ""; gene_name "LOC115216977"; transcript_id "G36144.248"; exon_number "8"; uniq_trans_id "G36144.248";
NC_043007.1	PBRI	exon	31652277	31652459	.	+	.	gene_id "LOC115216977"; ID ""; gene_name "LOC115216977"; transcript_id "G36144.248"; exon_number "9"; uniq_trans_id "G36144.248";
NC_043007.1	PBRI	exon	31653238	31653495	.	+	.	gene_id "LOC115216977"; ID ""; gene_name "LOC115216977"; transcript_id "G36144.248"; exon_number "10"; uniq_trans_id "G36144.248";
NC_043007.1	PBRI	exon	31653653	31653791	.	+	.	gene_id "LOC115216977"; ID ""; gene_name "LOC115216977"; transcript_id "G36144.248"; exon_number "11"; uniq_trans_id "G36144.248";
NC_043007.1	PBRI	exon	31654618	31654783	.	+	.	gene_id "LOC115216977"; ID ""; gene_name "LOC115216977"; transcript_id "G36144.248"; exon_number "12"; uniq_trans_id "G36144.248";
NC_043007.1	PBRI	exon	31656091	31656338	.	+	.	gene_id "LOC115216977"; ID ""; gene_name "LOC115216977"; transcript_id "G36144.248"; exon_number "13"; uniq_trans_id "G36144.248";
NC_043007.1	PBRI	exon	31656489	31656689	.	+	.	gene_id "LOC115216977"; ID ""; gene_name "LOC115216977"; transcript_id "G36144.248"; exon_number "14"; uniq_trans_id "G36144.248";
NC_043007.1	PBRI	exon	31657279	31657395	.	+	.	gene_id "LOC115216977"; ID ""; gene_name "LOC115216977"; transcript_id "G36144.248"; exon_number "15"; uniq_trans_id "G36144.248";
NC_043007.1	PBRI	exon	31657757	31657834	.	+	.	gene_id "LOC115216977"; ID ""; gene_name "LOC115216977"; transcript_id "G36144.248"; exon_number "16"; uniq_trans_id "G36144.248";
NC_043007.1	PBRI	exon	31658493	31658657	.	+	.	gene_id "LOC115216977"; ID ""; gene_name "LOC115216977"; transcript_id "G36144.248"; exon_number "17"; uniq_trans_id "G36144.248";
NC_043007.1	PBRI	exon	31659228	31659527	.	+	.	gene_id "LOC115216977"; ID ""; gene_name "LOC115216977"; transcript_id "G36144.248"; exon_number "18"; uniq_trans_id "G36144.248";
NC_043007.1	PBRI	exon	31659775	31659903	.	+	.	gene_id "LOC115216977"; ID ""; gene_name "LOC115216977"; transcript_id "G36144.248"; exon_number "19"; uniq_trans_id "G36144.248";
NC_043007.1	PBRI	exon	31660021	31660137	.	+	.	gene_id "LOC115216977"; ID ""; gene_name "LOC115216977"; transcript_id "G36144.248"; exon_number "20"; uniq_trans_id "G36144.248";
NC_043007.1	PBRI	exon	31660402	31660677	.	+	.	gene_id "LOC115216977"; ID ""; gene_name "LOC115216977"; transcript_id "G36144.248"; exon_number "21"; uniq_trans_id "G36144.248";
NC_043007.1	PBRI	exon	31661020	31661109	.	+	.	gene_id "LOC115216977"; ID ""; gene_name "LOC115216977"; transcript_id "G36144.248"; exon_number "22"; uniq_trans_id "G36144.248";
NC_043007.1	PBRI	exon	31662941	31663018	.	+	.	gene_id "LOC115216977"; ID ""; gene_name "LOC115216977"; transcript_id "G36144.248"; exon_number "23"; uniq_trans_id "G36144.248";
NC_043007.1	PBRI	exon	31669738	31669802	.	+	.	gene_id "LOC115216977"; ID ""; gene_name "LOC115216977"; transcript_id "G36144.248"; exon_number "24"; uniq_trans_id "G36144.248";
NC_043007.1	PBRI	transcript	31608331	31695002	.	+	.	gene_id "LOC115216977"; ID ""; gene_name "LOC115216977"; transcript_id "G36144.25"; uniq_trans_id "G36144.25";
NC_043007.1	PBRI	exon	31608331	31608570	.	+	.	gene_id "LOC115216977"; ID ""; gene_name "LOC115216977"; transcript_id "G36144.25"; exon_number "1"; uniq_trans_id "G36144.25";
NC_043007.1	PBRI	exon	31610699	31610911	.	+	.	gene_id "LOC115216977"; ID ""; gene_name "LOC115216977"; transcript_id "G36144.25"; exon_number "2"; uniq_trans_id "G36144.25";
NC_043007.1	PBRI	exon	31628578	31628728	.	+	.	gene_id "LOC115216977"; ID ""; gene_name "LOC115216977"; transcript_id "G36144.25"; exon_number "3"; uniq_trans_id "G36144.25";
NC_043007.1	PBRI	exon	31633649	31633800	.	+	.	gene_id "LOC115216977"; ID ""; gene_name "LOC115216977"; transcript_id "G36144.25"; exon_number "4"; uniq_trans_id "G36144.25";
NC_043007.1	PBRI	exon	31647140	31647313	.	+	.	gene_id "LOC115216977"; ID ""; gene_name "LOC115216977"; transcript_id "G36144.25"; exon_number "5"; uniq_trans_id "G36144.25";
NC_043007.1	PBRI	exon	31647459	31647628	.	+	.	gene_id "LOC115216977"; ID ""; gene_name "LOC115216977"; transcript_id "G36144.25"; exon_number "6"; uniq_trans_id "G36144.25";
NC_043007.1	PBRI	exon	31648234	31648349	.	+	.	gene_id "LOC115216977"; ID ""; gene_name "LOC115216977"; transcript_id "G36144.25"; exon_number "7"; uniq_trans_id "G36144.25";
NC_043007.1	PBRI	exon	31649951	31650063	.	+	.	gene_id "LOC115216977"; ID ""; gene_name "LOC115216977"; transcript_id "G36144.25"; exon_number "8"; uniq_trans_id "G36144.25";
NC_043007.1	PBRI	exon	31651024	31651211	.	+	.	gene_id "LOC115216977"; ID ""; gene_name "LOC115216977"; transcript_id "G36144.25"; exon_number "9"; uniq_trans_id "G36144.25";
NC_043007.1	PBRI	exon	31652277	31652459	.	+	.	gene_id "LOC115216977"; ID ""; gene_name "LOC115216977"; transcript_id "G36144.25"; exon_number "10"; uniq_trans_id "G36144.25";
NC_043007.1	PBRI	exon	31653238	31653495	.	+	.	gene_id "LOC115216977"; ID ""; gene_name "LOC115216977"; transcript_id "G36144.25"; exon_number "11"; uniq_trans_id "G36144.25";
NC_043007.1	PBRI	exon	31653653	31653791	.	+	.	gene_id "LOC115216977"; ID ""; gene_name "LOC115216977"; transcript_id "G36144.25"; exon_number "12"; uniq_trans_id "G36144.25";
NC_043007.1	PBRI	exon	31654618	31654783	.	+	.	gene_id "LOC115216977"; ID ""; gene_name "LOC115216977"; transcript_id "G36144.25"; exon_number "13"; uniq_trans_id "G36144.25";
NC_043007.1	PBRI	exon	31656091	31656338	.	+	.	gene_id "LOC115216977"; ID ""; gene_name "LOC115216977"; transcript_id "G36144.25"; exon_number "14"; uniq_trans_id "G36144.25";
NC_043007.1	PBRI	exon	31656489	31656689	.	+	.	gene_id "LOC115216977"; ID ""; gene_name "LOC115216977"; transcript_id "G36144.25"; exon_number "15"; uniq_trans_id "G36144.25";
NC_043007.1	PBRI	exon	31657279	31657395	.	+	.	gene_id "LOC115216977"; ID ""; gene_name "LOC115216977"; transcript_id "G36144.25"; exon_number "16"; uniq_trans_id "G36144.25";
NC_043007.1	PBRI	exon	31657757	31657834	.	+	.	gene_id "LOC115216977"; ID ""; gene_name "LOC115216977"; transcript_id "G36144.25"; exon_number "17"; uniq_trans_id "G36144.25";
NC_043007.1	PBRI	exon	31658493	31658657	.	+	.	gene_id "LOC115216977"; ID ""; gene_name "LOC115216977"; transcript_id "G36144.25"; exon_number "18"; uniq_trans_id "G36144.25";
NC_043007.1	PBRI	exon	31659228	31659527	.	+	.	gene_id "LOC115216977"; ID ""; gene_name "LOC115216977"; transcript_id "G36144.25"; exon_number "19"; uniq_trans_id "G36144.25";
NC_043007.1	PBRI	exon	31659775	31659903	.	+	.	gene_id "LOC115216977"; ID ""; gene_name "LOC115216977"; transcript_id "G36144.25"; exon_number "20"; uniq_trans_id "G36144.25";
NC_043007.1	PBRI	exon	31660021	31660137	.	+	.	gene_id "LOC115216977"; ID ""; gene_name "LOC115216977"; transcript_id "G36144.25"; exon_number "21"; uniq_trans_id "G36144.25";
NC_043007.1	PBRI	exon	31660402	31660677	.	+	.	gene_id "LOC115216977"; ID ""; gene_name "LOC115216977"; transcript_id "G36144.25"; exon_number "22"; uniq_trans_id "G36144.25";
NC_043007.1	PBRI	exon	31661020	31661109	.	+	.	gene_id "LOC115216977"; ID ""; gene_name "LOC115216977"; transcript_id "G36144.25"; exon_number "23"; uniq_trans_id "G36144.25";
NC_043007.1	PBRI	exon	31662941	31663018	.	+	.	gene_id "LOC115216977"; ID ""; gene_name "LOC115216977"; transcript_id "G36144.25"; exon_number "24"; uniq_trans_id "G36144.25";
NC_043007.1	PBRI	exon	31669738	31669910	.	+	.	gene_id "LOC115216977"; ID ""; gene_name "LOC115216977"; transcript_id "G36144.25"; exon_number "25"; uniq_trans_id "G36144.25";
NC_043007.1	PBRI	exon	31671010	31671100	.	+	.	gene_id "LOC115216977"; ID ""; gene_name "LOC115216977"; transcript_id "G36144.25"; exon_number "26"; uniq_trans_id "G36144.25";
NC_043007.1	PBRI	exon	31671197	31671343	.	+	.	gene_id "LOC115216977"; ID ""; gene_name "LOC115216977"; transcript_id "G36144.25"; exon_number "27"; uniq_trans_id "G36144.25";
NC_043007.1	PBRI	exon	31671805	31672068	.	+	.	gene_id "LOC115216977"; ID ""; gene_name "LOC115216977"; transcript_id "G36144.25"; exon_number "28"; uniq_trans_id "G36144.25";
NC_043007.1	PBRI	exon	31672180	31672310	.	+	.	gene_id "LOC115216977"; ID ""; gene_name "LOC115216977"; transcript_id "G36144.25"; exon_number "29"; uniq_trans_id "G36144.25";
NC_043007.1	PBRI	exon	31672443	31672629	.	+	.	gene_id "LOC115216977"; ID ""; gene_name "LOC115216977"; transcript_id "G36144.25"; exon_number "30"; uniq_trans_id "G36144.25";
NC_043007.1	PBRI	exon	31673873	31674073	.	+	.	gene_id "LOC115216977"; ID ""; gene_name "LOC115216977"; transcript_id "G36144.25"; exon_number "31"; uniq_trans_id "G36144.25";
NC_043007.1	PBRI	exon	31674812	31675020	.	+	.	gene_id "LOC115216977"; ID ""; gene_name "LOC115216977"; transcript_id "G36144.25"; exon_number "32"; uniq_trans_id "G36144.25";
NC_043007.1	PBRI	exon	31676090	31676294	.	+	.	gene_id "LOC115216977"; ID ""; gene_name "LOC115216977"; transcript_id "G36144.25"; exon_number "33"; uniq_trans_id "G36144.25";
NC_043007.1	PBRI	exon	31677103	31677366	.	+	.	gene_id "LOC115216977"; ID ""; gene_name "LOC115216977"; transcript_id "G36144.25"; exon_number "34"; uniq_trans_id "G36144.25";
NC_043007.1	PBRI	exon	31677611	31677721	.	+	.	gene_id "LOC115216977"; ID ""; gene_name "LOC115216977"; transcript_id "G36144.25"; exon_number "35"; uniq_trans_id "G36144.25";
NC_043007.1	PBRI	exon	31678260	31678504	.	+	.	gene_id "LOC115216977"; ID ""; gene_name "LOC115216977"; transcript_id "G36144.25"; exon_number "36"; uniq_trans_id "G36144.25";
NC_043007.1	PBRI	exon	31680110	31680248	.	+	.	gene_id "LOC115216977"; ID ""; gene_name "LOC115216977"; transcript_id "G36144.25"; exon_number "37"; uniq_trans_id "G36144.25";
NC_043007.1	PBRI	exon	31681039	31681123	.	+	.	gene_id "LOC115216977"; ID ""; gene_name "LOC115216977"; transcript_id "G36144.25"; exon_number "38"; uniq_trans_id "G36144.25";
NC_043007.1	PBRI	exon	31682158	31682249	.	+	.	gene_id "LOC115216977"; ID ""; gene_name "LOC115216977"; transcript_id "G36144.25"; exon_number "39"; uniq_trans_id "G36144.25";
NC_043007.1	PBRI	exon	31682402	31682506	.	+	.	gene_id "LOC115216977"; ID ""; gene_name "LOC115216977"; transcript_id "G36144.25"; exon_number "40"; uniq_trans_id "G36144.25";
NC_043007.1	PBRI	exon	31682993	31683120	.	+	.	gene_id "LOC115216977"; ID ""; gene_name "LOC115216977"; transcript_id "G36144.25"; exon_number "41"; uniq_trans_id "G36144.25";
NC_043007.1	PBRI	exon	31683397	31683515	.	+	.	gene_id "LOC115216977"; ID ""; gene_name "LOC115216977"; transcript_id "G36144.25"; exon_number "42"; uniq_trans_id "G36144.25";
NC_043007.1	PBRI	exon	31691548	31691644	.	+	.	gene_id "LOC115216977"; ID ""; gene_name "LOC115216977"; transcript_id "G36144.25"; exon_number "43"; uniq_trans_id "G36144.25";
NC_043007.1	PBRI	exon	31692175	31692250	.	+	.	gene_id "LOC115216977"; ID ""; gene_name "LOC115216977"; transcript_id "G36144.25"; exon_number "44"; uniq_trans_id "G36144.25";
NC_043007.1	PBRI	exon	31693445	31693591	.	+	.	gene_id "LOC115216977"; ID ""; gene_name "LOC115216977"; transcript_id "G36144.25"; exon_number "45"; uniq_trans_id "G36144.25";
NC_043007.1	PBRI	exon	31693728	31693979	.	+	.	gene_id "LOC115216977"; ID ""; gene_name "LOC115216977"; transcript_id "G36144.25"; exon_number "46"; uniq_trans_id "G36144.25";
NC_043007.1	PBRI	exon	31694907	31695002	.	+	.	gene_id "LOC115216977"; ID ""; gene_name "LOC115216977"; transcript_id "G36144.25"; exon_number "47"; uniq_trans_id "G36144.25";
NC_043007.1	PBRI	transcript	31613417	31672629	.	+	.	gene_id "LOC115216977"; ID ""; gene_name "LOC115216977"; transcript_id "G36144.250"; uniq_trans_id "G36144.250";
NC_043007.1	PBRI	exon	31613417	31613481	.	+	.	gene_id "LOC115216977"; ID ""; gene_name "LOC115216977"; transcript_id "G36144.250"; exon_number "1"; uniq_trans_id "G36144.250";
NC_043007.1	PBRI	exon	31628578	31628728	.	+	.	gene_id "LOC115216977"; ID ""; gene_name "LOC115216977"; transcript_id "G36144.250"; exon_number "2"; uniq_trans_id "G36144.250";
NC_043007.1	PBRI	exon	31633649	31633800	.	+	.	gene_id "LOC115216977"; ID ""; gene_name "LOC115216977"; transcript_id "G36144.250"; exon_number "3"; uniq_trans_id "G36144.250";
NC_043007.1	PBRI	exon	31647140	31647313	.	+	.	gene_id "LOC115216977"; ID ""; gene_name "LOC115216977"; transcript_id "G36144.250"; exon_number "4"; uniq_trans_id "G36144.250";
NC_043007.1	PBRI	exon	31647459	31647628	.	+	.	gene_id "LOC115216977"; ID ""; gene_name "LOC115216977"; transcript_id "G36144.250"; exon_number "5"; uniq_trans_id "G36144.250";
NC_043007.1	PBRI	exon	31648234	31648349	.	+	.	gene_id "LOC115216977"; ID ""; gene_name "LOC115216977"; transcript_id "G36144.250"; exon_number "6"; uniq_trans_id "G36144.250";
NC_043007.1	PBRI	exon	31649951	31650063	.	+	.	gene_id "LOC115216977"; ID ""; gene_name "LOC115216977"; transcript_id "G36144.250"; exon_number "7"; uniq_trans_id "G36144.250";
NC_043007.1	PBRI	exon	31651024	31651211	.	+	.	gene_id "LOC115216977"; ID ""; gene_name "LOC115216977"; transcript_id "G36144.250"; exon_number "8"; uniq_trans_id "G36144.250";
NC_043007.1	PBRI	exon	31652277	31652459	.	+	.	gene_id "LOC115216977"; ID ""; gene_name "LOC115216977"; transcript_id "G36144.250"; exon_number "9"; uniq_trans_id "G36144.250";
NC_043007.1	PBRI	exon	31653238	31653495	.	+	.	gene_id "LOC115216977"; ID ""; gene_name "LOC115216977"; transcript_id "G36144.250"; exon_number "10"; uniq_trans_id "G36144.250";
NC_043007.1	PBRI	exon	31653653	31653791	.	+	.	gene_id "LOC115216977"; ID ""; gene_name "LOC115216977"; transcript_id "G36144.250"; exon_number "11"; uniq_trans_id "G36144.250";
NC_043007.1	PBRI	exon	31654618	31654783	.	+	.	gene_id "LOC115216977"; ID ""; gene_name "LOC115216977"; transcript_id "G36144.250"; exon_number "12"; uniq_trans_id "G36144.250";
NC_043007.1	PBRI	exon	31656091	31656338	.	+	.	gene_id "LOC115216977"; ID ""; gene_name "LOC115216977"; transcript_id "G36144.250"; exon_number "13"; uniq_trans_id "G36144.250";
NC_043007.1	PBRI	exon	31656489	31656689	.	+	.	gene_id "LOC115216977"; ID ""; gene_name "LOC115216977"; transcript_id "G36144.250"; exon_number "14"; uniq_trans_id "G36144.250";
NC_043007.1	PBRI	exon	31657279	31657395	.	+	.	gene_id "LOC115216977"; ID ""; gene_name "LOC115216977"; transcript_id "G36144.250"; exon_number "15"; uniq_trans_id "G36144.250";
NC_043007.1	PBRI	exon	31657757	31657834	.	+	.	gene_id "LOC115216977"; ID ""; gene_name "LOC115216977"; transcript_id "G36144.250"; exon_number "16"; uniq_trans_id "G36144.250";
NC_043007.1	PBRI	exon	31658493	31658657	.	+	.	gene_id "LOC115216977"; ID ""; gene_name "LOC115216977"; transcript_id "G36144.250"; exon_number "17"; uniq_trans_id "G36144.250";
NC_043007.1	PBRI	exon	31659228	31659527	.	+	.	gene_id "LOC115216977"; ID ""; gene_name "LOC115216977"; transcript_id "G36144.250"; exon_number "18"; uniq_trans_id "G36144.250";
NC_043007.1	PBRI	exon	31659775	31659903	.	+	.	gene_id "LOC115216977"; ID ""; gene_name "LOC115216977"; transcript_id "G36144.250"; exon_number "19"; uniq_trans_id "G36144.250";
NC_043007.1	PBRI	exon	31660021	31660137	.	+	.	gene_id "LOC115216977"; ID ""; gene_name "LOC115216977"; transcript_id "G36144.250"; exon_number "20"; uniq_trans_id "G36144.250";
NC_043007.1	PBRI	exon	31660402	31660677	.	+	.	gene_id "LOC115216977"; ID ""; gene_name "LOC115216977"; transcript_id "G36144.250"; exon_number "21"; uniq_trans_id "G36144.250";
NC_043007.1	PBRI	exon	31661020	31661109	.	+	.	gene_id "LOC115216977"; ID ""; gene_name "LOC115216977"; transcript_id "G36144.250"; exon_number "22"; uniq_trans_id "G36144.250";
NC_043007.1	PBRI	exon	31662941	31663018	.	+	.	gene_id "LOC115216977"; ID ""; gene_name "LOC115216977"; transcript_id "G36144.250"; exon_number "23"; uniq_trans_id "G36144.250";
NC_043007.1	PBRI	exon	31669738	31669910	.	+	.	gene_id "LOC115216977"; ID ""; gene_name "LOC115216977"; transcript_id "G36144.250"; exon_number "24"; uniq_trans_id "G36144.250";
NC_043007.1	PBRI	exon	31671010	31671100	.	+	.	gene_id "LOC115216977"; ID ""; gene_name "LOC115216977"; transcript_id "G36144.250"; exon_number "25"; uniq_trans_id "G36144.250";
NC_043007.1	PBRI	exon	31671197	31671343	.	+	.	gene_id "LOC115216977"; ID ""; gene_name "LOC115216977"; transcript_id "G36144.250"; exon_number "26"; uniq_trans_id "G36144.250";
NC_043007.1	PBRI	exon	31671805	31672068	.	+	.	gene_id "LOC115216977"; ID ""; gene_name "LOC115216977"; transcript_id "G36144.250"; exon_number "27"; uniq_trans_id "G36144.250";
NC_043007.1	PBRI	exon	31672180	31672310	.	+	.	gene_id "LOC115216977"; ID ""; gene_name "LOC115216977"; transcript_id "G36144.250"; exon_number "28"; uniq_trans_id "G36144.250";
NC_043007.1	PBRI	exon	31672443	31672629	.	+	.	gene_id "LOC115216977"; ID ""; gene_name "LOC115216977"; transcript_id "G36144.250"; exon_number "29"; uniq_trans_id "G36144.250";
NC_043007.1	PBRI	transcript	31613417	31680253	.	+	.	gene_id "LOC115216977"; ID ""; gene_name "LOC115216977"; transcript_id "G36144.253"; uniq_trans_id "G36144.253";
NC_043007.1	PBRI	exon	31613417	31613481	.	+	.	gene_id "LOC115216977"; ID ""; gene_name "LOC115216977"; transcript_id "G36144.253"; exon_number "1"; uniq_trans_id "G36144.253";
NC_043007.1	PBRI	exon	31628578	31628728	.	+	.	gene_id "LOC115216977"; ID ""; gene_name "LOC115216977"; transcript_id "G36144.253"; exon_number "2"; uniq_trans_id "G36144.253";
NC_043007.1	PBRI	exon	31633649	31633800	.	+	.	gene_id "LOC115216977"; ID ""; gene_name "LOC115216977"; transcript_id "G36144.253"; exon_number "3"; uniq_trans_id "G36144.253";
NC_043007.1	PBRI	exon	31647140	31647313	.	+	.	gene_id "LOC115216977"; ID ""; gene_name "LOC115216977"; transcript_id "G36144.253"; exon_number "4"; uniq_trans_id "G36144.253";
NC_043007.1	PBRI	exon	31647459	31647628	.	+	.	gene_id "LOC115216977"; ID ""; gene_name "LOC115216977"; transcript_id "G36144.253"; exon_number "5"; uniq_trans_id "G36144.253";
NC_043007.1	PBRI	exon	31648234	31648349	.	+	.	gene_id "LOC115216977"; ID ""; gene_name "LOC115216977"; transcript_id "G36144.253"; exon_number "6"; uniq_trans_id "G36144.253";
NC_043007.1	PBRI	exon	31649951	31650063	.	+	.	gene_id "LOC115216977"; ID ""; gene_name "LOC115216977"; transcript_id "G36144.253"; exon_number "7"; uniq_trans_id "G36144.253";
NC_043007.1	PBRI	exon	31651024	31651211	.	+	.	gene_id "LOC115216977"; ID ""; gene_name "LOC115216977"; transcript_id "G36144.253"; exon_number "8"; uniq_trans_id "G36144.253";
NC_043007.1	PBRI	exon	31652277	31652459	.	+	.	gene_id "LOC115216977"; ID ""; gene_name "LOC115216977"; transcript_id "G36144.253"; exon_number "9"; uniq_trans_id "G36144.253";
NC_043007.1	PBRI	exon	31653238	31653495	.	+	.	gene_id "LOC115216977"; ID ""; gene_name "LOC115216977"; transcript_id "G36144.253"; exon_number "10"; uniq_trans_id "G36144.253";
NC_043007.1	PBRI	exon	31653653	31653791	.	+	.	gene_id "LOC115216977"; ID ""; gene_name "LOC115216977"; transcript_id "G36144.253"; exon_number "11"; uniq_trans_id "G36144.253";
NC_043007.1	PBRI	exon	31654618	31654783	.	+	.	gene_id "LOC115216977"; ID ""; gene_name "LOC115216977"; transcript_id "G36144.253"; exon_number "12"; uniq_trans_id "G36144.253";
NC_043007.1	PBRI	exon	31656091	31656338	.	+	.	gene_id "LOC115216977"; ID ""; gene_name "LOC115216977"; transcript_id "G36144.253"; exon_number "13"; uniq_trans_id "G36144.253";
NC_043007.1	PBRI	exon	31656489	31656689	.	+	.	gene_id "LOC115216977"; ID ""; gene_name "LOC115216977"; transcript_id "G36144.253"; exon_number "14"; uniq_trans_id "G36144.253";
NC_043007.1	PBRI	exon	31657279	31657395	.	+	.	gene_id "LOC115216977"; ID ""; gene_name "LOC115216977"; transcript_id "G36144.253"; exon_number "15"; uniq_trans_id "G36144.253";
NC_043007.1	PBRI	exon	31657757	31657834	.	+	.	gene_id "LOC115216977"; ID ""; gene_name "LOC115216977"; transcript_id "G36144.253"; exon_number "16"; uniq_trans_id "G36144.253";
NC_043007.1	PBRI	exon	31658493	31658657	.	+	.	gene_id "LOC115216977"; ID ""; gene_name "LOC115216977"; transcript_id "G36144.253"; exon_number "17"; uniq_trans_id "G36144.253";
NC_043007.1	PBRI	exon	31659228	31659527	.	+	.	gene_id "LOC115216977"; ID ""; gene_name "LOC115216977"; transcript_id "G36144.253"; exon_number "18"; uniq_trans_id "G36144.253";
NC_043007.1	PBRI	exon	31659775	31659903	.	+	.	gene_id "LOC115216977"; ID ""; gene_name "LOC115216977"; transcript_id "G36144.253"; exon_number "19"; uniq_trans_id "G36144.253";
NC_043007.1	PBRI	exon	31660021	31660137	.	+	.	gene_id "LOC115216977"; ID ""; gene_name "LOC115216977"; transcript_id "G36144.253"; exon_number "20"; uniq_trans_id "G36144.253";
NC_043007.1	PBRI	exon	31660402	31660677	.	+	.	gene_id "LOC115216977"; ID ""; gene_name "LOC115216977"; transcript_id "G36144.253"; exon_number "21"; uniq_trans_id "G36144.253";
NC_043007.1	PBRI	exon	31661020	31661109	.	+	.	gene_id "LOC115216977"; ID ""; gene_name "LOC115216977"; transcript_id "G36144.253"; exon_number "22"; uniq_trans_id "G36144.253";
NC_043007.1	PBRI	exon	31662941	31663018	.	+	.	gene_id "LOC115216977"; ID ""; gene_name "LOC115216977"; transcript_id "G36144.253"; exon_number "23"; uniq_trans_id "G36144.253";
NC_043007.1	PBRI	exon	31669738	31669910	.	+	.	gene_id "LOC115216977"; ID ""; gene_name "LOC115216977"; transcript_id "G36144.253"; exon_number "24"; uniq_trans_id "G36144.253";
NC_043007.1	PBRI	exon	31671010	31671100	.	+	.	gene_id "LOC115216977"; ID ""; gene_name "LOC115216977"; transcript_id "G36144.253"; exon_number "25"; uniq_trans_id "G36144.253";
NC_043007.1	PBRI	exon	31671197	31671343	.	+	.	gene_id "LOC115216977"; ID ""; gene_name "LOC115216977"; transcript_id "G36144.253"; exon_number "26"; uniq_trans_id "G36144.253";
NC_043007.1	PBRI	exon	31671805	31672068	.	+	.	gene_id "LOC115216977"; ID ""; gene_name "LOC115216977"; transcript_id "G36144.253"; exon_number "27"; uniq_trans_id "G36144.253";
NC_043007.1	PBRI	exon	31672180	31672310	.	+	.	gene_id "LOC115216977"; ID ""; gene_name "LOC115216977"; transcript_id "G36144.253"; exon_number "28"; uniq_trans_id "G36144.253";
NC_043007.1	PBRI	exon	31672443	31672629	.	+	.	gene_id "LOC115216977"; ID ""; gene_name "LOC115216977"; transcript_id "G36144.253"; exon_number "29"; uniq_trans_id "G36144.253";
NC_043007.1	PBRI	exon	31673873	31674073	.	+	.	gene_id "LOC115216977"; ID ""; gene_name "LOC115216977"; transcript_id "G36144.253"; exon_number "30"; uniq_trans_id "G36144.253";
NC_043007.1	PBRI	exon	31674812	31675020	.	+	.	gene_id "LOC115216977"; ID ""; gene_name "LOC115216977"; transcript_id "G36144.253"; exon_number "31"; uniq_trans_id "G36144.253";
NC_043007.1	PBRI	exon	31676090	31676294	.	+	.	gene_id "LOC115216977"; ID ""; gene_name "LOC115216977"; transcript_id "G36144.253"; exon_number "32"; uniq_trans_id "G36144.253";
NC_043007.1	PBRI	exon	31677103	31677366	.	+	.	gene_id "LOC115216977"; ID ""; gene_name "LOC115216977"; transcript_id "G36144.253"; exon_number "33"; uniq_trans_id "G36144.253";
NC_043007.1	PBRI	exon	31677611	31677721	.	+	.	gene_id "LOC115216977"; ID ""; gene_name "LOC115216977"; transcript_id "G36144.253"; exon_number "34"; uniq_trans_id "G36144.253";
NC_043007.1	PBRI	exon	31678260	31678504	.	+	.	gene_id "LOC115216977"; ID ""; gene_name "LOC115216977"; transcript_id "G36144.253"; exon_number "35"; uniq_trans_id "G36144.253";
NC_043007.1	PBRI	exon	31680110	31680253	.	+	.	gene_id "LOC115216977"; ID ""; gene_name "LOC115216977"; transcript_id "G36144.253"; exon_number "36"; uniq_trans_id "G36144.253";
NC_043007.1	PBRI	transcript	31613420	31682506	.	+	.	gene_id "LOC115216977"; ID ""; gene_name "LOC115216977"; transcript_id "G36144.263"; uniq_trans_id "G36144.263";
NC_043007.1	PBRI	exon	31613420	31613481	.	+	.	gene_id "LOC115216977"; ID ""; gene_name "LOC115216977"; transcript_id "G36144.263"; exon_number "1"; uniq_trans_id "G36144.263";
NC_043007.1	PBRI	exon	31628578	31628728	.	+	.	gene_id "LOC115216977"; ID ""; gene_name "LOC115216977"; transcript_id "G36144.263"; exon_number "2"; uniq_trans_id "G36144.263";
NC_043007.1	PBRI	exon	31633649	31633800	.	+	.	gene_id "LOC115216977"; ID ""; gene_name "LOC115216977"; transcript_id "G36144.263"; exon_number "3"; uniq_trans_id "G36144.263";
NC_043007.1	PBRI	exon	31647140	31647313	.	+	.	gene_id "LOC115216977"; ID ""; gene_name "LOC115216977"; transcript_id "G36144.263"; exon_number "4"; uniq_trans_id "G36144.263";
NC_043007.1	PBRI	exon	31647459	31647628	.	+	.	gene_id "LOC115216977"; ID ""; gene_name "LOC115216977"; transcript_id "G36144.263"; exon_number "5"; uniq_trans_id "G36144.263";
NC_043007.1	PBRI	exon	31648234	31648349	.	+	.	gene_id "LOC115216977"; ID ""; gene_name "LOC115216977"; transcript_id "G36144.263"; exon_number "6"; uniq_trans_id "G36144.263";
NC_043007.1	PBRI	exon	31649951	31650063	.	+	.	gene_id "LOC115216977"; ID ""; gene_name "LOC115216977"; transcript_id "G36144.263"; exon_number "7"; uniq_trans_id "G36144.263";
NC_043007.1	PBRI	exon	31651024	31651211	.	+	.	gene_id "LOC115216977"; ID ""; gene_name "LOC115216977"; transcript_id "G36144.263"; exon_number "8"; uniq_trans_id "G36144.263";
NC_043007.1	PBRI	exon	31652277	31652459	.	+	.	gene_id "LOC115216977"; ID ""; gene_name "LOC115216977"; transcript_id "G36144.263"; exon_number "9"; uniq_trans_id "G36144.263";
NC_043007.1	PBRI	exon	31653238	31653495	.	+	.	gene_id "LOC115216977"; ID ""; gene_name "LOC115216977"; transcript_id "G36144.263"; exon_number "10"; uniq_trans_id "G36144.263";
NC_043007.1	PBRI	exon	31653653	31653791	.	+	.	gene_id "LOC115216977"; ID ""; gene_name "LOC115216977"; transcript_id "G36144.263"; exon_number "11"; uniq_trans_id "G36144.263";
NC_043007.1	PBRI	exon	31654618	31654783	.	+	.	gene_id "LOC115216977"; ID ""; gene_name "LOC115216977"; transcript_id "G36144.263"; exon_number "12"; uniq_trans_id "G36144.263";
NC_043007.1	PBRI	exon	31656091	31656338	.	+	.	gene_id "LOC115216977"; ID ""; gene_name "LOC115216977"; transcript_id "G36144.263"; exon_number "13"; uniq_trans_id "G36144.263";
NC_043007.1	PBRI	exon	31656489	31656689	.	+	.	gene_id "LOC115216977"; ID ""; gene_name "LOC115216977"; transcript_id "G36144.263"; exon_number "14"; uniq_trans_id "G36144.263";
NC_043007.1	PBRI	exon	31657279	31657395	.	+	.	gene_id "LOC115216977"; ID ""; gene_name "LOC115216977"; transcript_id "G36144.263"; exon_number "15"; uniq_trans_id "G36144.263";
NC_043007.1	PBRI	exon	31657757	31657834	.	+	.	gene_id "LOC115216977"; ID ""; gene_name "LOC115216977"; transcript_id "G36144.263"; exon_number "16"; uniq_trans_id "G36144.263";
NC_043007.1	PBRI	exon	31658493	31658657	.	+	.	gene_id "LOC115216977"; ID ""; gene_name "LOC115216977"; transcript_id "G36144.263"; exon_number "17"; uniq_trans_id "G36144.263";
NC_043007.1	PBRI	exon	31659228	31659527	.	+	.	gene_id "LOC115216977"; ID ""; gene_name "LOC115216977"; transcript_id "G36144.263"; exon_number "18"; uniq_trans_id "G36144.263";
NC_043007.1	PBRI	exon	31659775	31659903	.	+	.	gene_id "LOC115216977"; ID ""; gene_name "LOC115216977"; transcript_id "G36144.263"; exon_number "19"; uniq_trans_id "G36144.263";
NC_043007.1	PBRI	exon	31660021	31660137	.	+	.	gene_id "LOC115216977"; ID ""; gene_name "LOC115216977"; transcript_id "G36144.263"; exon_number "20"; uniq_trans_id "G36144.263";
NC_043007.1	PBRI	exon	31660402	31660677	.	+	.	gene_id "LOC115216977"; ID ""; gene_name "LOC115216977"; transcript_id "G36144.263"; exon_number "21"; uniq_trans_id "G36144.263";
NC_043007.1	PBRI	exon	31661020	31661109	.	+	.	gene_id "LOC115216977"; ID ""; gene_name "LOC115216977"; transcript_id "G36144.263"; exon_number "22"; uniq_trans_id "G36144.263";
NC_043007.1	PBRI	exon	31662941	31663018	.	+	.	gene_id "LOC115216977"; ID ""; gene_name "LOC115216977"; transcript_id "G36144.263"; exon_number "23"; uniq_trans_id "G36144.263";
NC_043007.1	PBRI	exon	31669738	31669910	.	+	.	gene_id "LOC115216977"; ID ""; gene_name "LOC115216977"; transcript_id "G36144.263"; exon_number "24"; uniq_trans_id "G36144.263";
NC_043007.1	PBRI	exon	31671010	31671100	.	+	.	gene_id "LOC115216977"; ID ""; gene_name "LOC115216977"; transcript_id "G36144.263"; exon_number "25"; uniq_trans_id "G36144.263";
NC_043007.1	PBRI	exon	31671197	31671343	.	+	.	gene_id "LOC115216977"; ID ""; gene_name "LOC115216977"; transcript_id "G36144.263"; exon_number "26"; uniq_trans_id "G36144.263";
NC_043007.1	PBRI	exon	31671805	31672068	.	+	.	gene_id "LOC115216977"; ID ""; gene_name "LOC115216977"; transcript_id "G36144.263"; exon_number "27"; uniq_trans_id "G36144.263";
NC_043007.1	PBRI	exon	31672180	31672310	.	+	.	gene_id "LOC115216977"; ID ""; gene_name "LOC115216977"; transcript_id "G36144.263"; exon_number "28"; uniq_trans_id "G36144.263";
NC_043007.1	PBRI	exon	31672443	31672629	.	+	.	gene_id "LOC115216977"; ID ""; gene_name "LOC115216977"; transcript_id "G36144.263"; exon_number "29"; uniq_trans_id "G36144.263";
NC_043007.1	PBRI	exon	31673873	31674073	.	+	.	gene_id "LOC115216977"; ID ""; gene_name "LOC115216977"; transcript_id "G36144.263"; exon_number "30"; uniq_trans_id "G36144.263";
NC_043007.1	PBRI	exon	31674812	31675020	.	+	.	gene_id "LOC115216977"; ID ""; gene_name "LOC115216977"; transcript_id "G36144.263"; exon_number "31"; uniq_trans_id "G36144.263";
NC_043007.1	PBRI	exon	31676090	31676294	.	+	.	gene_id "LOC115216977"; ID ""; gene_name "LOC115216977"; transcript_id "G36144.263"; exon_number "32"; uniq_trans_id "G36144.263";
NC_043007.1	PBRI	exon	31677103	31677366	.	+	.	gene_id "LOC115216977"; ID ""; gene_name "LOC115216977"; transcript_id "G36144.263"; exon_number "33"; uniq_trans_id "G36144.263";
NC_043007.1	PBRI	exon	31677611	31677721	.	+	.	gene_id "LOC115216977"; ID ""; gene_name "LOC115216977"; transcript_id "G36144.263"; exon_number "34"; uniq_trans_id "G36144.263";
NC_043007.1	PBRI	exon	31678260	31678504	.	+	.	gene_id "LOC115216977"; ID ""; gene_name "LOC115216977"; transcript_id "G36144.263"; exon_number "35"; uniq_trans_id "G36144.263";
NC_043007.1	PBRI	exon	31680110	31680248	.	+	.	gene_id "LOC115216977"; ID ""; gene_name "LOC115216977"; transcript_id "G36144.263"; exon_number "36"; uniq_trans_id "G36144.263";
NC_043007.1	PBRI	exon	31681039	31681123	.	+	.	gene_id "LOC115216977"; ID ""; gene_name "LOC115216977"; transcript_id "G36144.263"; exon_number "37"; uniq_trans_id "G36144.263";
NC_043007.1	PBRI	exon	31682158	31682249	.	+	.	gene_id "LOC115216977"; ID ""; gene_name "LOC115216977"; transcript_id "G36144.263"; exon_number "38"; uniq_trans_id "G36144.263";
NC_043007.1	PBRI	exon	31682402	31682506	.	+	.	gene_id "LOC115216977"; ID ""; gene_name "LOC115216977"; transcript_id "G36144.263"; exon_number "39"; uniq_trans_id "G36144.263";
NC_043007.1	PBRI	transcript	31613436	31653470	.	+	.	gene_id "LOC115216977"; ID ""; gene_name "LOC115216977"; transcript_id "G36144.267"; uniq_trans_id "G36144.267";
NC_043007.1	PBRI	exon	31613436	31613481	.	+	.	gene_id "LOC115216977"; ID ""; gene_name "LOC115216977"; transcript_id "G36144.267"; exon_number "1"; uniq_trans_id "G36144.267";
NC_043007.1	PBRI	exon	31628578	31628728	.	+	.	gene_id "LOC115216977"; ID ""; gene_name "LOC115216977"; transcript_id "G36144.267"; exon_number "2"; uniq_trans_id "G36144.267";
NC_043007.1	PBRI	exon	31633649	31633800	.	+	.	gene_id "LOC115216977"; ID ""; gene_name "LOC115216977"; transcript_id "G36144.267"; exon_number "3"; uniq_trans_id "G36144.267";
NC_043007.1	PBRI	exon	31647140	31647313	.	+	.	gene_id "LOC115216977"; ID ""; gene_name "LOC115216977"; transcript_id "G36144.267"; exon_number "4"; uniq_trans_id "G36144.267";
NC_043007.1	PBRI	exon	31647459	31647628	.	+	.	gene_id "LOC115216977"; ID ""; gene_name "LOC115216977"; transcript_id "G36144.267"; exon_number "5"; uniq_trans_id "G36144.267";
NC_043007.1	PBRI	exon	31648234	31648349	.	+	.	gene_id "LOC115216977"; ID ""; gene_name "LOC115216977"; transcript_id "G36144.267"; exon_number "6"; uniq_trans_id "G36144.267";
NC_043007.1	PBRI	exon	31649951	31650063	.	+	.	gene_id "LOC115216977"; ID ""; gene_name "LOC115216977"; transcript_id "G36144.267"; exon_number "7"; uniq_trans_id "G36144.267";
NC_043007.1	PBRI	exon	31651024	31651211	.	+	.	gene_id "LOC115216977"; ID ""; gene_name "LOC115216977"; transcript_id "G36144.267"; exon_number "8"; uniq_trans_id "G36144.267";
NC_043007.1	PBRI	exon	31652277	31652459	.	+	.	gene_id "LOC115216977"; ID ""; gene_name "LOC115216977"; transcript_id "G36144.267"; exon_number "9"; uniq_trans_id "G36144.267";
NC_043007.1	PBRI	exon	31653238	31653470	.	+	.	gene_id "LOC115216977"; ID ""; gene_name "LOC115216977"; transcript_id "G36144.267"; exon_number "10"; uniq_trans_id "G36144.267";
NC_043007.1	PBRI	transcript	31613441	31677364	.	+	.	gene_id "LOC115216977"; ID ""; gene_name "LOC115216977"; transcript_id "G36144.269"; uniq_trans_id "G36144.269";
NC_043007.1	PBRI	exon	31613441	31613481	.	+	.	gene_id "LOC115216977"; ID ""; gene_name "LOC115216977"; transcript_id "G36144.269"; exon_number "1"; uniq_trans_id "G36144.269";
NC_043007.1	PBRI	exon	31628578	31628728	.	+	.	gene_id "LOC115216977"; ID ""; gene_name "LOC115216977"; transcript_id "G36144.269"; exon_number "2"; uniq_trans_id "G36144.269";
NC_043007.1	PBRI	exon	31633649	31633800	.	+	.	gene_id "LOC115216977"; ID ""; gene_name "LOC115216977"; transcript_id "G36144.269"; exon_number "3"; uniq_trans_id "G36144.269";
NC_043007.1	PBRI	exon	31647140	31647313	.	+	.	gene_id "LOC115216977"; ID ""; gene_name "LOC115216977"; transcript_id "G36144.269"; exon_number "4"; uniq_trans_id "G36144.269";
NC_043007.1	PBRI	exon	31647459	31647628	.	+	.	gene_id "LOC115216977"; ID ""; gene_name "LOC115216977"; transcript_id "G36144.269"; exon_number "5"; uniq_trans_id "G36144.269";
NC_043007.1	PBRI	exon	31648234	31648349	.	+	.	gene_id "LOC115216977"; ID ""; gene_name "LOC115216977"; transcript_id "G36144.269"; exon_number "6"; uniq_trans_id "G36144.269";
NC_043007.1	PBRI	exon	31649951	31650063	.	+	.	gene_id "LOC115216977"; ID ""; gene_name "LOC115216977"; transcript_id "G36144.269"; exon_number "7"; uniq_trans_id "G36144.269";
NC_043007.1	PBRI	exon	31651024	31651211	.	+	.	gene_id "LOC115216977"; ID ""; gene_name "LOC115216977"; transcript_id "G36144.269"; exon_number "8"; uniq_trans_id "G36144.269";
NC_043007.1	PBRI	exon	31652277	31652459	.	+	.	gene_id "LOC115216977"; ID ""; gene_name "LOC115216977"; transcript_id "G36144.269"; exon_number "9"; uniq_trans_id "G36144.269";
NC_043007.1	PBRI	exon	31653238	31653495	.	+	.	gene_id "LOC115216977"; ID ""; gene_name "LOC115216977"; transcript_id "G36144.269"; exon_number "10"; uniq_trans_id "G36144.269";
NC_043007.1	PBRI	exon	31653653	31653791	.	+	.	gene_id "LOC115216977"; ID ""; gene_name "LOC115216977"; transcript_id "G36144.269"; exon_number "11"; uniq_trans_id "G36144.269";
NC_043007.1	PBRI	exon	31654618	31654783	.	+	.	gene_id "LOC115216977"; ID ""; gene_name "LOC115216977"; transcript_id "G36144.269"; exon_number "12"; uniq_trans_id "G36144.269";
NC_043007.1	PBRI	exon	31656091	31656338	.	+	.	gene_id "LOC115216977"; ID ""; gene_name "LOC115216977"; transcript_id "G36144.269"; exon_number "13"; uniq_trans_id "G36144.269";
NC_043007.1	PBRI	exon	31656489	31656689	.	+	.	gene_id "LOC115216977"; ID ""; gene_name "LOC115216977"; transcript_id "G36144.269"; exon_number "14"; uniq_trans_id "G36144.269";
NC_043007.1	PBRI	exon	31657279	31657395	.	+	.	gene_id "LOC115216977"; ID ""; gene_name "LOC115216977"; transcript_id "G36144.269"; exon_number "15"; uniq_trans_id "G36144.269";
NC_043007.1	PBRI	exon	31657757	31657834	.	+	.	gene_id "LOC115216977"; ID ""; gene_name "LOC115216977"; transcript_id "G36144.269"; exon_number "16"; uniq_trans_id "G36144.269";
NC_043007.1	PBRI	exon	31658493	31658657	.	+	.	gene_id "LOC115216977"; ID ""; gene_name "LOC115216977"; transcript_id "G36144.269"; exon_number "17"; uniq_trans_id "G36144.269";
NC_043007.1	PBRI	exon	31659228	31659527	.	+	.	gene_id "LOC115216977"; ID ""; gene_name "LOC115216977"; transcript_id "G36144.269"; exon_number "18"; uniq_trans_id "G36144.269";
NC_043007.1	PBRI	exon	31659775	31659903	.	+	.	gene_id "LOC115216977"; ID ""; gene_name "LOC115216977"; transcript_id "G36144.269"; exon_number "19"; uniq_trans_id "G36144.269";
NC_043007.1	PBRI	exon	31660021	31660137	.	+	.	gene_id "LOC115216977"; ID ""; gene_name "LOC115216977"; transcript_id "G36144.269"; exon_number "20"; uniq_trans_id "G36144.269";
NC_043007.1	PBRI	exon	31660402	31660677	.	+	.	gene_id "LOC115216977"; ID ""; gene_name "LOC115216977"; transcript_id "G36144.269"; exon_number "21"; uniq_trans_id "G36144.269";
NC_043007.1	PBRI	exon	31661020	31661109	.	+	.	gene_id "LOC115216977"; ID ""; gene_name "LOC115216977"; transcript_id "G36144.269"; exon_number "22"; uniq_trans_id "G36144.269";
NC_043007.1	PBRI	exon	31662941	31663018	.	+	.	gene_id "LOC115216977"; ID ""; gene_name "LOC115216977"; transcript_id "G36144.269"; exon_number "23"; uniq_trans_id "G36144.269";
NC_043007.1	PBRI	exon	31669738	31669910	.	+	.	gene_id "LOC115216977"; ID ""; gene_name "LOC115216977"; transcript_id "G36144.269"; exon_number "24"; uniq_trans_id "G36144.269";
NC_043007.1	PBRI	exon	31671010	31671100	.	+	.	gene_id "LOC115216977"; ID ""; gene_name "LOC115216977"; transcript_id "G36144.269"; exon_number "25"; uniq_trans_id "G36144.269";
NC_043007.1	PBRI	exon	31671197	31671343	.	+	.	gene_id "LOC115216977"; ID ""; gene_name "LOC115216977"; transcript_id "G36144.269"; exon_number "26"; uniq_trans_id "G36144.269";
NC_043007.1	PBRI	exon	31671805	31672068	.	+	.	gene_id "LOC115216977"; ID ""; gene_name "LOC115216977"; transcript_id "G36144.269"; exon_number "27"; uniq_trans_id "G36144.269";
NC_043007.1	PBRI	exon	31672180	31672310	.	+	.	gene_id "LOC115216977"; ID ""; gene_name "LOC115216977"; transcript_id "G36144.269"; exon_number "28"; uniq_trans_id "G36144.269";
NC_043007.1	PBRI	exon	31672443	31672629	.	+	.	gene_id "LOC115216977"; ID ""; gene_name "LOC115216977"; transcript_id "G36144.269"; exon_number "29"; uniq_trans_id "G36144.269";
NC_043007.1	PBRI	exon	31673873	31674073	.	+	.	gene_id "LOC115216977"; ID ""; gene_name "LOC115216977"; transcript_id "G36144.269"; exon_number "30"; uniq_trans_id "G36144.269";
NC_043007.1	PBRI	exon	31674812	31675020	.	+	.	gene_id "LOC115216977"; ID ""; gene_name "LOC115216977"; transcript_id "G36144.269"; exon_number "31"; uniq_trans_id "G36144.269";
NC_043007.1	PBRI	exon	31676090	31676294	.	+	.	gene_id "LOC115216977"; ID ""; gene_name "LOC115216977"; transcript_id "G36144.269"; exon_number "32"; uniq_trans_id "G36144.269";
NC_043007.1	PBRI	exon	31677103	31677364	.	+	.	gene_id "LOC115216977"; ID ""; gene_name "LOC115216977"; transcript_id "G36144.269"; exon_number "33"; uniq_trans_id "G36144.269";
NC_043007.1	PBRI	transcript	31608352	31695002	.	+	.	gene_id "LOC115216977"; ID ""; gene_name "LOC115216977"; transcript_id "G36144.28"; uniq_trans_id "G36144.28";
NC_043007.1	PBRI	exon	31608352	31608570	.	+	.	gene_id "LOC115216977"; ID ""; gene_name "LOC115216977"; transcript_id "G36144.28"; exon_number "1"; uniq_trans_id "G36144.28";
NC_043007.1	PBRI	exon	31633649	31633800	.	+	.	gene_id "LOC115216977"; ID ""; gene_name "LOC115216977"; transcript_id "G36144.28"; exon_number "2"; uniq_trans_id "G36144.28";
NC_043007.1	PBRI	exon	31647140	31647313	.	+	.	gene_id "LOC115216977"; ID ""; gene_name "LOC115216977"; transcript_id "G36144.28"; exon_number "3"; uniq_trans_id "G36144.28";
NC_043007.1	PBRI	exon	31647459	31647628	.	+	.	gene_id "LOC115216977"; ID ""; gene_name "LOC115216977"; transcript_id "G36144.28"; exon_number "4"; uniq_trans_id "G36144.28";
NC_043007.1	PBRI	exon	31648234	31648349	.	+	.	gene_id "LOC115216977"; ID ""; gene_name "LOC115216977"; transcript_id "G36144.28"; exon_number "5"; uniq_trans_id "G36144.28";
NC_043007.1	PBRI	exon	31649951	31650063	.	+	.	gene_id "LOC115216977"; ID ""; gene_name "LOC115216977"; transcript_id "G36144.28"; exon_number "6"; uniq_trans_id "G36144.28";
NC_043007.1	PBRI	exon	31651024	31651211	.	+	.	gene_id "LOC115216977"; ID ""; gene_name "LOC115216977"; transcript_id "G36144.28"; exon_number "7"; uniq_trans_id "G36144.28";
NC_043007.1	PBRI	exon	31652277	31652459	.	+	.	gene_id "LOC115216977"; ID ""; gene_name "LOC115216977"; transcript_id "G36144.28"; exon_number "8"; uniq_trans_id "G36144.28";
NC_043007.1	PBRI	exon	31653238	31653495	.	+	.	gene_id "LOC115216977"; ID ""; gene_name "LOC115216977"; transcript_id "G36144.28"; exon_number "9"; uniq_trans_id "G36144.28";
NC_043007.1	PBRI	exon	31653653	31653791	.	+	.	gene_id "LOC115216977"; ID ""; gene_name "LOC115216977"; transcript_id "G36144.28"; exon_number "10"; uniq_trans_id "G36144.28";
NC_043007.1	PBRI	exon	31654618	31654783	.	+	.	gene_id "LOC115216977"; ID ""; gene_name "LOC115216977"; transcript_id "G36144.28"; exon_number "11"; uniq_trans_id "G36144.28";
NC_043007.1	PBRI	exon	31656091	31656338	.	+	.	gene_id "LOC115216977"; ID ""; gene_name "LOC115216977"; transcript_id "G36144.28"; exon_number "12"; uniq_trans_id "G36144.28";
NC_043007.1	PBRI	exon	31656489	31656689	.	+	.	gene_id "LOC115216977"; ID ""; gene_name "LOC115216977"; transcript_id "G36144.28"; exon_number "13"; uniq_trans_id "G36144.28";
NC_043007.1	PBRI	exon	31657279	31657395	.	+	.	gene_id "LOC115216977"; ID ""; gene_name "LOC115216977"; transcript_id "G36144.28"; exon_number "14"; uniq_trans_id "G36144.28";
NC_043007.1	PBRI	exon	31657757	31657834	.	+	.	gene_id "LOC115216977"; ID ""; gene_name "LOC115216977"; transcript_id "G36144.28"; exon_number "15"; uniq_trans_id "G36144.28";
NC_043007.1	PBRI	exon	31658493	31658657	.	+	.	gene_id "LOC115216977"; ID ""; gene_name "LOC115216977"; transcript_id "G36144.28"; exon_number "16"; uniq_trans_id "G36144.28";
NC_043007.1	PBRI	exon	31659228	31659527	.	+	.	gene_id "LOC115216977"; ID ""; gene_name "LOC115216977"; transcript_id "G36144.28"; exon_number "17"; uniq_trans_id "G36144.28";
NC_043007.1	PBRI	exon	31659775	31659903	.	+	.	gene_id "LOC115216977"; ID ""; gene_name "LOC115216977"; transcript_id "G36144.28"; exon_number "18"; uniq_trans_id "G36144.28";
NC_043007.1	PBRI	exon	31660021	31660137	.	+	.	gene_id "LOC115216977"; ID ""; gene_name "LOC115216977"; transcript_id "G36144.28"; exon_number "19"; uniq_trans_id "G36144.28";
NC_043007.1	PBRI	exon	31660402	31660677	.	+	.	gene_id "LOC115216977"; ID ""; gene_name "LOC115216977"; transcript_id "G36144.28"; exon_number "20"; uniq_trans_id "G36144.28";
NC_043007.1	PBRI	exon	31661020	31661109	.	+	.	gene_id "LOC115216977"; ID ""; gene_name "LOC115216977"; transcript_id "G36144.28"; exon_number "21"; uniq_trans_id "G36144.28";
NC_043007.1	PBRI	exon	31662941	31663018	.	+	.	gene_id "LOC115216977"; ID ""; gene_name "LOC115216977"; transcript_id "G36144.28"; exon_number "22"; uniq_trans_id "G36144.28";
NC_043007.1	PBRI	exon	31669738	31669910	.	+	.	gene_id "LOC115216977"; ID ""; gene_name "LOC115216977"; transcript_id "G36144.28"; exon_number "23"; uniq_trans_id "G36144.28";
NC_043007.1	PBRI	exon	31671010	31671100	.	+	.	gene_id "LOC115216977"; ID ""; gene_name "LOC115216977"; transcript_id "G36144.28"; exon_number "24"; uniq_trans_id "G36144.28";
NC_043007.1	PBRI	exon	31671197	31671343	.	+	.	gene_id "LOC115216977"; ID ""; gene_name "LOC115216977"; transcript_id "G36144.28"; exon_number "25"; uniq_trans_id "G36144.28";
NC_043007.1	PBRI	exon	31671805	31672068	.	+	.	gene_id "LOC115216977"; ID ""; gene_name "LOC115216977"; transcript_id "G36144.28"; exon_number "26"; uniq_trans_id "G36144.28";
NC_043007.1	PBRI	exon	31672180	31672310	.	+	.	gene_id "LOC115216977"; ID ""; gene_name "LOC115216977"; transcript_id "G36144.28"; exon_number "27"; uniq_trans_id "G36144.28";
NC_043007.1	PBRI	exon	31672443	31672629	.	+	.	gene_id "LOC115216977"; ID ""; gene_name "LOC115216977"; transcript_id "G36144.28"; exon_number "28"; uniq_trans_id "G36144.28";
NC_043007.1	PBRI	exon	31673873	31674073	.	+	.	gene_id "LOC115216977"; ID ""; gene_name "LOC115216977"; transcript_id "G36144.28"; exon_number "29"; uniq_trans_id "G36144.28";
NC_043007.1	PBRI	exon	31674812	31675020	.	+	.	gene_id "LOC115216977"; ID ""; gene_name "LOC115216977"; transcript_id "G36144.28"; exon_number "30"; uniq_trans_id "G36144.28";
NC_043007.1	PBRI	exon	31676090	31676294	.	+	.	gene_id "LOC115216977"; ID ""; gene_name "LOC115216977"; transcript_id "G36144.28"; exon_number "31"; uniq_trans_id "G36144.28";
NC_043007.1	PBRI	exon	31677103	31677366	.	+	.	gene_id "LOC115216977"; ID ""; gene_name "LOC115216977"; transcript_id "G36144.28"; exon_number "32"; uniq_trans_id "G36144.28";
NC_043007.1	PBRI	exon	31677611	31677721	.	+	.	gene_id "LOC115216977"; ID ""; gene_name "LOC115216977"; transcript_id "G36144.28"; exon_number "33"; uniq_trans_id "G36144.28";
NC_043007.1	PBRI	exon	31678260	31678504	.	+	.	gene_id "LOC115216977"; ID ""; gene_name "LOC115216977"; transcript_id "G36144.28"; exon_number "34"; uniq_trans_id "G36144.28";
NC_043007.1	PBRI	exon	31680110	31680248	.	+	.	gene_id "LOC115216977"; ID ""; gene_name "LOC115216977"; transcript_id "G36144.28"; exon_number "35"; uniq_trans_id "G36144.28";
NC_043007.1	PBRI	exon	31681039	31681123	.	+	.	gene_id "LOC115216977"; ID ""; gene_name "LOC115216977"; transcript_id "G36144.28"; exon_number "36"; uniq_trans_id "G36144.28";
NC_043007.1	PBRI	exon	31682158	31682249	.	+	.	gene_id "LOC115216977"; ID ""; gene_name "LOC115216977"; transcript_id "G36144.28"; exon_number "37"; uniq_trans_id "G36144.28";
NC_043007.1	PBRI	exon	31682402	31682506	.	+	.	gene_id "LOC115216977"; ID ""; gene_name "LOC115216977"; transcript_id "G36144.28"; exon_number "38"; uniq_trans_id "G36144.28";
NC_043007.1	PBRI	exon	31682993	31683120	.	+	.	gene_id "LOC115216977"; ID ""; gene_name "LOC115216977"; transcript_id "G36144.28"; exon_number "39"; uniq_trans_id "G36144.28";
NC_043007.1	PBRI	exon	31683397	31683515	.	+	.	gene_id "LOC115216977"; ID ""; gene_name "LOC115216977"; transcript_id "G36144.28"; exon_number "40"; uniq_trans_id "G36144.28";
NC_043007.1	PBRI	exon	31691548	31691644	.	+	.	gene_id "LOC115216977"; ID ""; gene_name "LOC115216977"; transcript_id "G36144.28"; exon_number "41"; uniq_trans_id "G36144.28";
NC_043007.1	PBRI	exon	31692175	31692250	.	+	.	gene_id "LOC115216977"; ID ""; gene_name "LOC115216977"; transcript_id "G36144.28"; exon_number "42"; uniq_trans_id "G36144.28";
NC_043007.1	PBRI	exon	31693445	31693591	.	+	.	gene_id "LOC115216977"; ID ""; gene_name "LOC115216977"; transcript_id "G36144.28"; exon_number "43"; uniq_trans_id "G36144.28";
NC_043007.1	PBRI	exon	31693728	31693979	.	+	.	gene_id "LOC115216977"; ID ""; gene_name "LOC115216977"; transcript_id "G36144.28"; exon_number "44"; uniq_trans_id "G36144.28";
NC_043007.1	PBRI	exon	31694907	31695002	.	+	.	gene_id "LOC115216977"; ID ""; gene_name "LOC115216977"; transcript_id "G36144.28"; exon_number "45"; uniq_trans_id "G36144.28";
NC_043007.1	PBRI	transcript	31647289	31680253	.	+	.	gene_id "LOC115216977"; ID ""; gene_name "LOC115216977"; transcript_id "G36144.285"; uniq_trans_id "G36144.285";
NC_043007.1	PBRI	exon	31647289	31647313	.	+	.	gene_id "LOC115216977"; ID ""; gene_name "LOC115216977"; transcript_id "G36144.285"; exon_number "1"; uniq_trans_id "G36144.285";
NC_043007.1	PBRI	exon	31647459	31647628	.	+	.	gene_id "LOC115216977"; ID ""; gene_name "LOC115216977"; transcript_id "G36144.285"; exon_number "2"; uniq_trans_id "G36144.285";
NC_043007.1	PBRI	exon	31648234	31648349	.	+	.	gene_id "LOC115216977"; ID ""; gene_name "LOC115216977"; transcript_id "G36144.285"; exon_number "3"; uniq_trans_id "G36144.285";
NC_043007.1	PBRI	exon	31649951	31650063	.	+	.	gene_id "LOC115216977"; ID ""; gene_name "LOC115216977"; transcript_id "G36144.285"; exon_number "4"; uniq_trans_id "G36144.285";
NC_043007.1	PBRI	exon	31651024	31651211	.	+	.	gene_id "LOC115216977"; ID ""; gene_name "LOC115216977"; transcript_id "G36144.285"; exon_number "5"; uniq_trans_id "G36144.285";
NC_043007.1	PBRI	exon	31652277	31652459	.	+	.	gene_id "LOC115216977"; ID ""; gene_name "LOC115216977"; transcript_id "G36144.285"; exon_number "6"; uniq_trans_id "G36144.285";
NC_043007.1	PBRI	exon	31653238	31653495	.	+	.	gene_id "LOC115216977"; ID ""; gene_name "LOC115216977"; transcript_id "G36144.285"; exon_number "7"; uniq_trans_id "G36144.285";
NC_043007.1	PBRI	exon	31653653	31653791	.	+	.	gene_id "LOC115216977"; ID ""; gene_name "LOC115216977"; transcript_id "G36144.285"; exon_number "8"; uniq_trans_id "G36144.285";
NC_043007.1	PBRI	exon	31654618	31654783	.	+	.	gene_id "LOC115216977"; ID ""; gene_name "LOC115216977"; transcript_id "G36144.285"; exon_number "9"; uniq_trans_id "G36144.285";
NC_043007.1	PBRI	exon	31656091	31656338	.	+	.	gene_id "LOC115216977"; ID ""; gene_name "LOC115216977"; transcript_id "G36144.285"; exon_number "10"; uniq_trans_id "G36144.285";
NC_043007.1	PBRI	exon	31656489	31656689	.	+	.	gene_id "LOC115216977"; ID ""; gene_name "LOC115216977"; transcript_id "G36144.285"; exon_number "11"; uniq_trans_id "G36144.285";
NC_043007.1	PBRI	exon	31657279	31657395	.	+	.	gene_id "LOC115216977"; ID ""; gene_name "LOC115216977"; transcript_id "G36144.285"; exon_number "12"; uniq_trans_id "G36144.285";
NC_043007.1	PBRI	exon	31657757	31657834	.	+	.	gene_id "LOC115216977"; ID ""; gene_name "LOC115216977"; transcript_id "G36144.285"; exon_number "13"; uniq_trans_id "G36144.285";
NC_043007.1	PBRI	exon	31658493	31658657	.	+	.	gene_id "LOC115216977"; ID ""; gene_name "LOC115216977"; transcript_id "G36144.285"; exon_number "14"; uniq_trans_id "G36144.285";
NC_043007.1	PBRI	exon	31659228	31659527	.	+	.	gene_id "LOC115216977"; ID ""; gene_name "LOC115216977"; transcript_id "G36144.285"; exon_number "15"; uniq_trans_id "G36144.285";
NC_043007.1	PBRI	exon	31659775	31659903	.	+	.	gene_id "LOC115216977"; ID ""; gene_name "LOC115216977"; transcript_id "G36144.285"; exon_number "16"; uniq_trans_id "G36144.285";
NC_043007.1	PBRI	exon	31660021	31660137	.	+	.	gene_id "LOC115216977"; ID ""; gene_name "LOC115216977"; transcript_id "G36144.285"; exon_number "17"; uniq_trans_id "G36144.285";
NC_043007.1	PBRI	exon	31660402	31660677	.	+	.	gene_id "LOC115216977"; ID ""; gene_name "LOC115216977"; transcript_id "G36144.285"; exon_number "18"; uniq_trans_id "G36144.285";
NC_043007.1	PBRI	exon	31661020	31661109	.	+	.	gene_id "LOC115216977"; ID ""; gene_name "LOC115216977"; transcript_id "G36144.285"; exon_number "19"; uniq_trans_id "G36144.285";
NC_043007.1	PBRI	exon	31662941	31663018	.	+	.	gene_id "LOC115216977"; ID ""; gene_name "LOC115216977"; transcript_id "G36144.285"; exon_number "20"; uniq_trans_id "G36144.285";
NC_043007.1	PBRI	exon	31665242	31665265	.	+	.	gene_id "LOC115216977"; ID ""; gene_name "LOC115216977"; transcript_id "G36144.285"; exon_number "21"; uniq_trans_id "G36144.285";
NC_043007.1	PBRI	exon	31669738	31669910	.	+	.	gene_id "LOC115216977"; ID ""; gene_name "LOC115216977"; transcript_id "G36144.285"; exon_number "22"; uniq_trans_id "G36144.285";
NC_043007.1	PBRI	exon	31671010	31671100	.	+	.	gene_id "LOC115216977"; ID ""; gene_name "LOC115216977"; transcript_id "G36144.285"; exon_number "23"; uniq_trans_id "G36144.285";
NC_043007.1	PBRI	exon	31671197	31671343	.	+	.	gene_id "LOC115216977"; ID ""; gene_name "LOC115216977"; transcript_id "G36144.285"; exon_number "24"; uniq_trans_id "G36144.285";
NC_043007.1	PBRI	exon	31671805	31672068	.	+	.	gene_id "LOC115216977"; ID ""; gene_name "LOC115216977"; transcript_id "G36144.285"; exon_number "25"; uniq_trans_id "G36144.285";
NC_043007.1	PBRI	exon	31672180	31672310	.	+	.	gene_id "LOC115216977"; ID ""; gene_name "LOC115216977"; transcript_id "G36144.285"; exon_number "26"; uniq_trans_id "G36144.285";
NC_043007.1	PBRI	exon	31672443	31672629	.	+	.	gene_id "LOC115216977"; ID ""; gene_name "LOC115216977"; transcript_id "G36144.285"; exon_number "27"; uniq_trans_id "G36144.285";
NC_043007.1	PBRI	exon	31673873	31674073	.	+	.	gene_id "LOC115216977"; ID ""; gene_name "LOC115216977"; transcript_id "G36144.285"; exon_number "28"; uniq_trans_id "G36144.285";
NC_043007.1	PBRI	exon	31674812	31675020	.	+	.	gene_id "LOC115216977"; ID ""; gene_name "LOC115216977"; transcript_id "G36144.285"; exon_number "29"; uniq_trans_id "G36144.285";
NC_043007.1	PBRI	exon	31676090	31676294	.	+	.	gene_id "LOC115216977"; ID ""; gene_name "LOC115216977"; transcript_id "G36144.285"; exon_number "30"; uniq_trans_id "G36144.285";
NC_043007.1	PBRI	exon	31677103	31677366	.	+	.	gene_id "LOC115216977"; ID ""; gene_name "LOC115216977"; transcript_id "G36144.285"; exon_number "31"; uniq_trans_id "G36144.285";
NC_043007.1	PBRI	exon	31677611	31677721	.	+	.	gene_id "LOC115216977"; ID ""; gene_name "LOC115216977"; transcript_id "G36144.285"; exon_number "32"; uniq_trans_id "G36144.285";
NC_043007.1	PBRI	exon	31678260	31678504	.	+	.	gene_id "LOC115216977"; ID ""; gene_name "LOC115216977"; transcript_id "G36144.285"; exon_number "33"; uniq_trans_id "G36144.285";
NC_043007.1	PBRI	exon	31680110	31680253	.	+	.	gene_id "LOC115216977"; ID ""; gene_name "LOC115216977"; transcript_id "G36144.285"; exon_number "34"; uniq_trans_id "G36144.285";
NC_043007.1	PBRI	transcript	31608365	31669802	.	+	.	gene_id "LOC115216977"; ID ""; gene_name "LOC115216977"; transcript_id "G36144.29"; uniq_trans_id "G36144.29";
NC_043007.1	PBRI	exon	31608365	31608570	.	+	.	gene_id "LOC115216977"; ID ""; gene_name "LOC115216977"; transcript_id "G36144.29"; exon_number "1"; uniq_trans_id "G36144.29";
NC_043007.1	PBRI	exon	31628578	31628728	.	+	.	gene_id "LOC115216977"; ID ""; gene_name "LOC115216977"; transcript_id "G36144.29"; exon_number "2"; uniq_trans_id "G36144.29";
NC_043007.1	PBRI	exon	31633649	31633800	.	+	.	gene_id "LOC115216977"; ID ""; gene_name "LOC115216977"; transcript_id "G36144.29"; exon_number "3"; uniq_trans_id "G36144.29";
NC_043007.1	PBRI	exon	31647140	31647313	.	+	.	gene_id "LOC115216977"; ID ""; gene_name "LOC115216977"; transcript_id "G36144.29"; exon_number "4"; uniq_trans_id "G36144.29";
NC_043007.1	PBRI	exon	31647459	31647628	.	+	.	gene_id "LOC115216977"; ID ""; gene_name "LOC115216977"; transcript_id "G36144.29"; exon_number "5"; uniq_trans_id "G36144.29";
NC_043007.1	PBRI	exon	31648234	31648349	.	+	.	gene_id "LOC115216977"; ID ""; gene_name "LOC115216977"; transcript_id "G36144.29"; exon_number "6"; uniq_trans_id "G36144.29";
NC_043007.1	PBRI	exon	31649951	31650063	.	+	.	gene_id "LOC115216977"; ID ""; gene_name "LOC115216977"; transcript_id "G36144.29"; exon_number "7"; uniq_trans_id "G36144.29";
NC_043007.1	PBRI	exon	31651024	31651211	.	+	.	gene_id "LOC115216977"; ID ""; gene_name "LOC115216977"; transcript_id "G36144.29"; exon_number "8"; uniq_trans_id "G36144.29";
NC_043007.1	PBRI	exon	31652277	31652459	.	+	.	gene_id "LOC115216977"; ID ""; gene_name "LOC115216977"; transcript_id "G36144.29"; exon_number "9"; uniq_trans_id "G36144.29";
NC_043007.1	PBRI	exon	31653238	31653495	.	+	.	gene_id "LOC115216977"; ID ""; gene_name "LOC115216977"; transcript_id "G36144.29"; exon_number "10"; uniq_trans_id "G36144.29";
NC_043007.1	PBRI	exon	31653653	31653791	.	+	.	gene_id "LOC115216977"; ID ""; gene_name "LOC115216977"; transcript_id "G36144.29"; exon_number "11"; uniq_trans_id "G36144.29";
NC_043007.1	PBRI	exon	31654618	31654783	.	+	.	gene_id "LOC115216977"; ID ""; gene_name "LOC115216977"; transcript_id "G36144.29"; exon_number "12"; uniq_trans_id "G36144.29";
NC_043007.1	PBRI	exon	31656091	31656338	.	+	.	gene_id "LOC115216977"; ID ""; gene_name "LOC115216977"; transcript_id "G36144.29"; exon_number "13"; uniq_trans_id "G36144.29";
NC_043007.1	PBRI	exon	31656489	31656689	.	+	.	gene_id "LOC115216977"; ID ""; gene_name "LOC115216977"; transcript_id "G36144.29"; exon_number "14"; uniq_trans_id "G36144.29";
NC_043007.1	PBRI	exon	31657279	31657395	.	+	.	gene_id "LOC115216977"; ID ""; gene_name "LOC115216977"; transcript_id "G36144.29"; exon_number "15"; uniq_trans_id "G36144.29";
NC_043007.1	PBRI	exon	31657757	31657834	.	+	.	gene_id "LOC115216977"; ID ""; gene_name "LOC115216977"; transcript_id "G36144.29"; exon_number "16"; uniq_trans_id "G36144.29";
NC_043007.1	PBRI	exon	31658493	31658657	.	+	.	gene_id "LOC115216977"; ID ""; gene_name "LOC115216977"; transcript_id "G36144.29"; exon_number "17"; uniq_trans_id "G36144.29";
NC_043007.1	PBRI	exon	31659228	31659527	.	+	.	gene_id "LOC115216977"; ID ""; gene_name "LOC115216977"; transcript_id "G36144.29"; exon_number "18"; uniq_trans_id "G36144.29";
NC_043007.1	PBRI	exon	31659775	31659903	.	+	.	gene_id "LOC115216977"; ID ""; gene_name "LOC115216977"; transcript_id "G36144.29"; exon_number "19"; uniq_trans_id "G36144.29";
NC_043007.1	PBRI	exon	31660021	31660137	.	+	.	gene_id "LOC115216977"; ID ""; gene_name "LOC115216977"; transcript_id "G36144.29"; exon_number "20"; uniq_trans_id "G36144.29";
NC_043007.1	PBRI	exon	31660402	31660677	.	+	.	gene_id "LOC115216977"; ID ""; gene_name "LOC115216977"; transcript_id "G36144.29"; exon_number "21"; uniq_trans_id "G36144.29";
NC_043007.1	PBRI	exon	31661020	31661109	.	+	.	gene_id "LOC115216977"; ID ""; gene_name "LOC115216977"; transcript_id "G36144.29"; exon_number "22"; uniq_trans_id "G36144.29";
NC_043007.1	PBRI	exon	31662941	31663018	.	+	.	gene_id "LOC115216977"; ID ""; gene_name "LOC115216977"; transcript_id "G36144.29"; exon_number "23"; uniq_trans_id "G36144.29";
NC_043007.1	PBRI	exon	31669738	31669802	.	+	.	gene_id "LOC115216977"; ID ""; gene_name "LOC115216977"; transcript_id "G36144.29"; exon_number "24"; uniq_trans_id "G36144.29";
NC_043007.1	PBRI	transcript	31650014	31683489	.	+	.	gene_id "LOC115216977"; ID ""; gene_name "LOC115216977"; transcript_id "G36144.290"; uniq_trans_id "G36144.290";
NC_043007.1	PBRI	exon	31650014	31650063	.	+	.	gene_id "LOC115216977"; ID ""; gene_name "LOC115216977"; transcript_id "G36144.290"; exon_number "1"; uniq_trans_id "G36144.290";
NC_043007.1	PBRI	exon	31651024	31651211	.	+	.	gene_id "LOC115216977"; ID ""; gene_name "LOC115216977"; transcript_id "G36144.290"; exon_number "2"; uniq_trans_id "G36144.290";
NC_043007.1	PBRI	exon	31652277	31652459	.	+	.	gene_id "LOC115216977"; ID ""; gene_name "LOC115216977"; transcript_id "G36144.290"; exon_number "3"; uniq_trans_id "G36144.290";
NC_043007.1	PBRI	exon	31653238	31653495	.	+	.	gene_id "LOC115216977"; ID ""; gene_name "LOC115216977"; transcript_id "G36144.290"; exon_number "4"; uniq_trans_id "G36144.290";
NC_043007.1	PBRI	exon	31653653	31653791	.	+	.	gene_id "LOC115216977"; ID ""; gene_name "LOC115216977"; transcript_id "G36144.290"; exon_number "5"; uniq_trans_id "G36144.290";
NC_043007.1	PBRI	exon	31654618	31654783	.	+	.	gene_id "LOC115216977"; ID ""; gene_name "LOC115216977"; transcript_id "G36144.290"; exon_number "6"; uniq_trans_id "G36144.290";
NC_043007.1	PBRI	exon	31656091	31656338	.	+	.	gene_id "LOC115216977"; ID ""; gene_name "LOC115216977"; transcript_id "G36144.290"; exon_number "7"; uniq_trans_id "G36144.290";
NC_043007.1	PBRI	exon	31656489	31656689	.	+	.	gene_id "LOC115216977"; ID ""; gene_name "LOC115216977"; transcript_id "G36144.290"; exon_number "8"; uniq_trans_id "G36144.290";
NC_043007.1	PBRI	exon	31657279	31657395	.	+	.	gene_id "LOC115216977"; ID ""; gene_name "LOC115216977"; transcript_id "G36144.290"; exon_number "9"; uniq_trans_id "G36144.290";
NC_043007.1	PBRI	exon	31657757	31657834	.	+	.	gene_id "LOC115216977"; ID ""; gene_name "LOC115216977"; transcript_id "G36144.290"; exon_number "10"; uniq_trans_id "G36144.290";
NC_043007.1	PBRI	exon	31658493	31658657	.	+	.	gene_id "LOC115216977"; ID ""; gene_name "LOC115216977"; transcript_id "G36144.290"; exon_number "11"; uniq_trans_id "G36144.290";
NC_043007.1	PBRI	exon	31659228	31659527	.	+	.	gene_id "LOC115216977"; ID ""; gene_name "LOC115216977"; transcript_id "G36144.290"; exon_number "12"; uniq_trans_id "G36144.290";
NC_043007.1	PBRI	exon	31659775	31659903	.	+	.	gene_id "LOC115216977"; ID ""; gene_name "LOC115216977"; transcript_id "G36144.290"; exon_number "13"; uniq_trans_id "G36144.290";
NC_043007.1	PBRI	exon	31660021	31660137	.	+	.	gene_id "LOC115216977"; ID ""; gene_name "LOC115216977"; transcript_id "G36144.290"; exon_number "14"; uniq_trans_id "G36144.290";
NC_043007.1	PBRI	exon	31660402	31660677	.	+	.	gene_id "LOC115216977"; ID ""; gene_name "LOC115216977"; transcript_id "G36144.290"; exon_number "15"; uniq_trans_id "G36144.290";
NC_043007.1	PBRI	exon	31661020	31661109	.	+	.	gene_id "LOC115216977"; ID ""; gene_name "LOC115216977"; transcript_id "G36144.290"; exon_number "16"; uniq_trans_id "G36144.290";
NC_043007.1	PBRI	exon	31662941	31663018	.	+	.	gene_id "LOC115216977"; ID ""; gene_name "LOC115216977"; transcript_id "G36144.290"; exon_number "17"; uniq_trans_id "G36144.290";
NC_043007.1	PBRI	exon	31669738	31669910	.	+	.	gene_id "LOC115216977"; ID ""; gene_name "LOC115216977"; transcript_id "G36144.290"; exon_number "18"; uniq_trans_id "G36144.290";
NC_043007.1	PBRI	exon	31671010	31671100	.	+	.	gene_id "LOC115216977"; ID ""; gene_name "LOC115216977"; transcript_id "G36144.290"; exon_number "19"; uniq_trans_id "G36144.290";
NC_043007.1	PBRI	exon	31671197	31671343	.	+	.	gene_id "LOC115216977"; ID ""; gene_name "LOC115216977"; transcript_id "G36144.290"; exon_number "20"; uniq_trans_id "G36144.290";
NC_043007.1	PBRI	exon	31671805	31672068	.	+	.	gene_id "LOC115216977"; ID ""; gene_name "LOC115216977"; transcript_id "G36144.290"; exon_number "21"; uniq_trans_id "G36144.290";
NC_043007.1	PBRI	exon	31672180	31672310	.	+	.	gene_id "LOC115216977"; ID ""; gene_name "LOC115216977"; transcript_id "G36144.290"; exon_number "22"; uniq_trans_id "G36144.290";
NC_043007.1	PBRI	exon	31672443	31672629	.	+	.	gene_id "LOC115216977"; ID ""; gene_name "LOC115216977"; transcript_id "G36144.290"; exon_number "23"; uniq_trans_id "G36144.290";
NC_043007.1	PBRI	exon	31673873	31674073	.	+	.	gene_id "LOC115216977"; ID ""; gene_name "LOC115216977"; transcript_id "G36144.290"; exon_number "24"; uniq_trans_id "G36144.290";
NC_043007.1	PBRI	exon	31674812	31675020	.	+	.	gene_id "LOC115216977"; ID ""; gene_name "LOC115216977"; transcript_id "G36144.290"; exon_number "25"; uniq_trans_id "G36144.290";
NC_043007.1	PBRI	exon	31676090	31676294	.	+	.	gene_id "LOC115216977"; ID ""; gene_name "LOC115216977"; transcript_id "G36144.290"; exon_number "26"; uniq_trans_id "G36144.290";
NC_043007.1	PBRI	exon	31677103	31677366	.	+	.	gene_id "LOC115216977"; ID ""; gene_name "LOC115216977"; transcript_id "G36144.290"; exon_number "27"; uniq_trans_id "G36144.290";
NC_043007.1	PBRI	exon	31677611	31677721	.	+	.	gene_id "LOC115216977"; ID ""; gene_name "LOC115216977"; transcript_id "G36144.290"; exon_number "28"; uniq_trans_id "G36144.290";
NC_043007.1	PBRI	exon	31678260	31678504	.	+	.	gene_id "LOC115216977"; ID ""; gene_name "LOC115216977"; transcript_id "G36144.290"; exon_number "29"; uniq_trans_id "G36144.290";
NC_043007.1	PBRI	exon	31680110	31680248	.	+	.	gene_id "LOC115216977"; ID ""; gene_name "LOC115216977"; transcript_id "G36144.290"; exon_number "30"; uniq_trans_id "G36144.290";
NC_043007.1	PBRI	exon	31681039	31681123	.	+	.	gene_id "LOC115216977"; ID ""; gene_name "LOC115216977"; transcript_id "G36144.290"; exon_number "31"; uniq_trans_id "G36144.290";
NC_043007.1	PBRI	exon	31682158	31682249	.	+	.	gene_id "LOC115216977"; ID ""; gene_name "LOC115216977"; transcript_id "G36144.290"; exon_number "32"; uniq_trans_id "G36144.290";
NC_043007.1	PBRI	exon	31682402	31682506	.	+	.	gene_id "LOC115216977"; ID ""; gene_name "LOC115216977"; transcript_id "G36144.290"; exon_number "33"; uniq_trans_id "G36144.290";
NC_043007.1	PBRI	exon	31682993	31683120	.	+	.	gene_id "LOC115216977"; ID ""; gene_name "LOC115216977"; transcript_id "G36144.290"; exon_number "34"; uniq_trans_id "G36144.290";
NC_043007.1	PBRI	exon	31683397	31683489	.	+	.	gene_id "LOC115216977"; ID ""; gene_name "LOC115216977"; transcript_id "G36144.290"; exon_number "35"; uniq_trans_id "G36144.290";
NC_043007.1	PBRI	transcript	31653411	31695129	.	+	.	gene_id "LOC115216977"; ID ""; gene_name "LOC115216977"; transcript_id "G36144.294"; uniq_trans_id "G36144.294";
NC_043007.1	PBRI	exon	31653411	31653495	.	+	.	gene_id "LOC115216977"; ID ""; gene_name "LOC115216977"; transcript_id "G36144.294"; exon_number "1"; uniq_trans_id "G36144.294";
NC_043007.1	PBRI	exon	31653653	31653791	.	+	.	gene_id "LOC115216977"; ID ""; gene_name "LOC115216977"; transcript_id "G36144.294"; exon_number "2"; uniq_trans_id "G36144.294";
NC_043007.1	PBRI	exon	31654618	31654783	.	+	.	gene_id "LOC115216977"; ID ""; gene_name "LOC115216977"; transcript_id "G36144.294"; exon_number "3"; uniq_trans_id "G36144.294";
NC_043007.1	PBRI	exon	31656091	31656338	.	+	.	gene_id "LOC115216977"; ID ""; gene_name "LOC115216977"; transcript_id "G36144.294"; exon_number "4"; uniq_trans_id "G36144.294";
NC_043007.1	PBRI	exon	31656489	31656689	.	+	.	gene_id "LOC115216977"; ID ""; gene_name "LOC115216977"; transcript_id "G36144.294"; exon_number "5"; uniq_trans_id "G36144.294";
NC_043007.1	PBRI	exon	31657279	31657395	.	+	.	gene_id "LOC115216977"; ID ""; gene_name "LOC115216977"; transcript_id "G36144.294"; exon_number "6"; uniq_trans_id "G36144.294";
NC_043007.1	PBRI	exon	31657757	31657834	.	+	.	gene_id "LOC115216977"; ID ""; gene_name "LOC115216977"; transcript_id "G36144.294"; exon_number "7"; uniq_trans_id "G36144.294";
NC_043007.1	PBRI	exon	31658493	31658657	.	+	.	gene_id "LOC115216977"; ID ""; gene_name "LOC115216977"; transcript_id "G36144.294"; exon_number "8"; uniq_trans_id "G36144.294";
NC_043007.1	PBRI	exon	31659228	31659527	.	+	.	gene_id "LOC115216977"; ID ""; gene_name "LOC115216977"; transcript_id "G36144.294"; exon_number "9"; uniq_trans_id "G36144.294";
NC_043007.1	PBRI	exon	31659775	31659903	.	+	.	gene_id "LOC115216977"; ID ""; gene_name "LOC115216977"; transcript_id "G36144.294"; exon_number "10"; uniq_trans_id "G36144.294";
NC_043007.1	PBRI	exon	31660021	31660137	.	+	.	gene_id "LOC115216977"; ID ""; gene_name "LOC115216977"; transcript_id "G36144.294"; exon_number "11"; uniq_trans_id "G36144.294";
NC_043007.1	PBRI	exon	31660402	31660677	.	+	.	gene_id "LOC115216977"; ID ""; gene_name "LOC115216977"; transcript_id "G36144.294"; exon_number "12"; uniq_trans_id "G36144.294";
NC_043007.1	PBRI	exon	31661020	31661109	.	+	.	gene_id "LOC115216977"; ID ""; gene_name "LOC115216977"; transcript_id "G36144.294"; exon_number "13"; uniq_trans_id "G36144.294";
NC_043007.1	PBRI	exon	31662941	31663018	.	+	.	gene_id "LOC115216977"; ID ""; gene_name "LOC115216977"; transcript_id "G36144.294"; exon_number "14"; uniq_trans_id "G36144.294";
NC_043007.1	PBRI	exon	31665242	31665265	.	+	.	gene_id "LOC115216977"; ID ""; gene_name "LOC115216977"; transcript_id "G36144.294"; exon_number "15"; uniq_trans_id "G36144.294";
NC_043007.1	PBRI	exon	31669738	31669910	.	+	.	gene_id "LOC115216977"; ID ""; gene_name "LOC115216977"; transcript_id "G36144.294"; exon_number "16"; uniq_trans_id "G36144.294";
NC_043007.1	PBRI	exon	31671010	31671100	.	+	.	gene_id "LOC115216977"; ID ""; gene_name "LOC115216977"; transcript_id "G36144.294"; exon_number "17"; uniq_trans_id "G36144.294";
NC_043007.1	PBRI	exon	31671197	31671343	.	+	.	gene_id "LOC115216977"; ID ""; gene_name "LOC115216977"; transcript_id "G36144.294"; exon_number "18"; uniq_trans_id "G36144.294";
NC_043007.1	PBRI	exon	31671805	31672068	.	+	.	gene_id "LOC115216977"; ID ""; gene_name "LOC115216977"; transcript_id "G36144.294"; exon_number "19"; uniq_trans_id "G36144.294";
NC_043007.1	PBRI	exon	31672180	31672310	.	+	.	gene_id "LOC115216977"; ID ""; gene_name "LOC115216977"; transcript_id "G36144.294"; exon_number "20"; uniq_trans_id "G36144.294";
NC_043007.1	PBRI	exon	31672443	31672629	.	+	.	gene_id "LOC115216977"; ID ""; gene_name "LOC115216977"; transcript_id "G36144.294"; exon_number "21"; uniq_trans_id "G36144.294";
NC_043007.1	PBRI	exon	31673873	31674073	.	+	.	gene_id "LOC115216977"; ID ""; gene_name "LOC115216977"; transcript_id "G36144.294"; exon_number "22"; uniq_trans_id "G36144.294";
NC_043007.1	PBRI	exon	31674812	31675020	.	+	.	gene_id "LOC115216977"; ID ""; gene_name "LOC115216977"; transcript_id "G36144.294"; exon_number "23"; uniq_trans_id "G36144.294";
NC_043007.1	PBRI	exon	31676090	31676294	.	+	.	gene_id "LOC115216977"; ID ""; gene_name "LOC115216977"; transcript_id "G36144.294"; exon_number "24"; uniq_trans_id "G36144.294";
NC_043007.1	PBRI	exon	31677103	31677366	.	+	.	gene_id "LOC115216977"; ID ""; gene_name "LOC115216977"; transcript_id "G36144.294"; exon_number "25"; uniq_trans_id "G36144.294";
NC_043007.1	PBRI	exon	31677611	31677721	.	+	.	gene_id "LOC115216977"; ID ""; gene_name "LOC115216977"; transcript_id "G36144.294"; exon_number "26"; uniq_trans_id "G36144.294";
NC_043007.1	PBRI	exon	31678260	31678504	.	+	.	gene_id "LOC115216977"; ID ""; gene_name "LOC115216977"; transcript_id "G36144.294"; exon_number "27"; uniq_trans_id "G36144.294";
NC_043007.1	PBRI	exon	31680110	31680248	.	+	.	gene_id "LOC115216977"; ID ""; gene_name "LOC115216977"; transcript_id "G36144.294"; exon_number "28"; uniq_trans_id "G36144.294";
NC_043007.1	PBRI	exon	31681039	31681123	.	+	.	gene_id "LOC115216977"; ID ""; gene_name "LOC115216977"; transcript_id "G36144.294"; exon_number "29"; uniq_trans_id "G36144.294";
NC_043007.1	PBRI	exon	31682158	31682249	.	+	.	gene_id "LOC115216977"; ID ""; gene_name "LOC115216977"; transcript_id "G36144.294"; exon_number "30"; uniq_trans_id "G36144.294";
NC_043007.1	PBRI	exon	31682402	31682506	.	+	.	gene_id "LOC115216977"; ID ""; gene_name "LOC115216977"; transcript_id "G36144.294"; exon_number "31"; uniq_trans_id "G36144.294";
NC_043007.1	PBRI	exon	31682993	31683120	.	+	.	gene_id "LOC115216977"; ID ""; gene_name "LOC115216977"; transcript_id "G36144.294"; exon_number "32"; uniq_trans_id "G36144.294";
NC_043007.1	PBRI	exon	31683397	31683515	.	+	.	gene_id "LOC115216977"; ID ""; gene_name "LOC115216977"; transcript_id "G36144.294"; exon_number "33"; uniq_trans_id "G36144.294";
NC_043007.1	PBRI	exon	31691548	31691644	.	+	.	gene_id "LOC115216977"; ID ""; gene_name "LOC115216977"; transcript_id "G36144.294"; exon_number "34"; uniq_trans_id "G36144.294";
NC_043007.1	PBRI	exon	31692175	31692250	.	+	.	gene_id "LOC115216977"; ID ""; gene_name "LOC115216977"; transcript_id "G36144.294"; exon_number "35"; uniq_trans_id "G36144.294";
NC_043007.1	PBRI	exon	31693445	31693591	.	+	.	gene_id "LOC115216977"; ID ""; gene_name "LOC115216977"; transcript_id "G36144.294"; exon_number "36"; uniq_trans_id "G36144.294";
NC_043007.1	PBRI	exon	31693728	31693979	.	+	.	gene_id "LOC115216977"; ID ""; gene_name "LOC115216977"; transcript_id "G36144.294"; exon_number "37"; uniq_trans_id "G36144.294";
NC_043007.1	PBRI	exon	31694907	31695129	.	+	.	gene_id "LOC115216977"; ID ""; gene_name "LOC115216977"; transcript_id "G36144.294"; exon_number "38"; uniq_trans_id "G36144.294";
NC_043007.1	PBRI	transcript	31657362	31695658	.	+	.	gene_id "LOC115216977"; ID ""; gene_name "LOC115216977"; transcript_id "G36144.297"; uniq_trans_id "G36144.297";
NC_043007.1	PBRI	exon	31657362	31657395	.	+	.	gene_id "LOC115216977"; ID ""; gene_name "LOC115216977"; transcript_id "G36144.297"; exon_number "1"; uniq_trans_id "G36144.297";
NC_043007.1	PBRI	exon	31657757	31657834	.	+	.	gene_id "LOC115216977"; ID ""; gene_name "LOC115216977"; transcript_id "G36144.297"; exon_number "2"; uniq_trans_id "G36144.297";
NC_043007.1	PBRI	exon	31658493	31658657	.	+	.	gene_id "LOC115216977"; ID ""; gene_name "LOC115216977"; transcript_id "G36144.297"; exon_number "3"; uniq_trans_id "G36144.297";
NC_043007.1	PBRI	exon	31659228	31659527	.	+	.	gene_id "LOC115216977"; ID ""; gene_name "LOC115216977"; transcript_id "G36144.297"; exon_number "4"; uniq_trans_id "G36144.297";
NC_043007.1	PBRI	exon	31659775	31659903	.	+	.	gene_id "LOC115216977"; ID ""; gene_name "LOC115216977"; transcript_id "G36144.297"; exon_number "5"; uniq_trans_id "G36144.297";
NC_043007.1	PBRI	exon	31660021	31660137	.	+	.	gene_id "LOC115216977"; ID ""; gene_name "LOC115216977"; transcript_id "G36144.297"; exon_number "6"; uniq_trans_id "G36144.297";
NC_043007.1	PBRI	exon	31660402	31660677	.	+	.	gene_id "LOC115216977"; ID ""; gene_name "LOC115216977"; transcript_id "G36144.297"; exon_number "7"; uniq_trans_id "G36144.297";
NC_043007.1	PBRI	exon	31661020	31661109	.	+	.	gene_id "LOC115216977"; ID ""; gene_name "LOC115216977"; transcript_id "G36144.297"; exon_number "8"; uniq_trans_id "G36144.297";
NC_043007.1	PBRI	exon	31662941	31663018	.	+	.	gene_id "LOC115216977"; ID ""; gene_name "LOC115216977"; transcript_id "G36144.297"; exon_number "9"; uniq_trans_id "G36144.297";
NC_043007.1	PBRI	exon	31669738	31669910	.	+	.	gene_id "LOC115216977"; ID ""; gene_name "LOC115216977"; transcript_id "G36144.297"; exon_number "10"; uniq_trans_id "G36144.297";
NC_043007.1	PBRI	exon	31671010	31671100	.	+	.	gene_id "LOC115216977"; ID ""; gene_name "LOC115216977"; transcript_id "G36144.297"; exon_number "11"; uniq_trans_id "G36144.297";
NC_043007.1	PBRI	exon	31671197	31671343	.	+	.	gene_id "LOC115216977"; ID ""; gene_name "LOC115216977"; transcript_id "G36144.297"; exon_number "12"; uniq_trans_id "G36144.297";
NC_043007.1	PBRI	exon	31671805	31672068	.	+	.	gene_id "LOC115216977"; ID ""; gene_name "LOC115216977"; transcript_id "G36144.297"; exon_number "13"; uniq_trans_id "G36144.297";
NC_043007.1	PBRI	exon	31672180	31672310	.	+	.	gene_id "LOC115216977"; ID ""; gene_name "LOC115216977"; transcript_id "G36144.297"; exon_number "14"; uniq_trans_id "G36144.297";
NC_043007.1	PBRI	exon	31672443	31672629	.	+	.	gene_id "LOC115216977"; ID ""; gene_name "LOC115216977"; transcript_id "G36144.297"; exon_number "15"; uniq_trans_id "G36144.297";
NC_043007.1	PBRI	exon	31673873	31674073	.	+	.	gene_id "LOC115216977"; ID ""; gene_name "LOC115216977"; transcript_id "G36144.297"; exon_number "16"; uniq_trans_id "G36144.297";
NC_043007.1	PBRI	exon	31674812	31675020	.	+	.	gene_id "LOC115216977"; ID ""; gene_name "LOC115216977"; transcript_id "G36144.297"; exon_number "17"; uniq_trans_id "G36144.297";
NC_043007.1	PBRI	exon	31676090	31676294	.	+	.	gene_id "LOC115216977"; ID ""; gene_name "LOC115216977"; transcript_id "G36144.297"; exon_number "18"; uniq_trans_id "G36144.297";
NC_043007.1	PBRI	exon	31677103	31677366	.	+	.	gene_id "LOC115216977"; ID ""; gene_name "LOC115216977"; transcript_id "G36144.297"; exon_number "19"; uniq_trans_id "G36144.297";
NC_043007.1	PBRI	exon	31677611	31677721	.	+	.	gene_id "LOC115216977"; ID ""; gene_name "LOC115216977"; transcript_id "G36144.297"; exon_number "20"; uniq_trans_id "G36144.297";
NC_043007.1	PBRI	exon	31678260	31678504	.	+	.	gene_id "LOC115216977"; ID ""; gene_name "LOC115216977"; transcript_id "G36144.297"; exon_number "21"; uniq_trans_id "G36144.297";
NC_043007.1	PBRI	exon	31680110	31680248	.	+	.	gene_id "LOC115216977"; ID ""; gene_name "LOC115216977"; transcript_id "G36144.297"; exon_number "22"; uniq_trans_id "G36144.297";
NC_043007.1	PBRI	exon	31681039	31681123	.	+	.	gene_id "LOC115216977"; ID ""; gene_name "LOC115216977"; transcript_id "G36144.297"; exon_number "23"; uniq_trans_id "G36144.297";
NC_043007.1	PBRI	exon	31682158	31682249	.	+	.	gene_id "LOC115216977"; ID ""; gene_name "LOC115216977"; transcript_id "G36144.297"; exon_number "24"; uniq_trans_id "G36144.297";
NC_043007.1	PBRI	exon	31682402	31682506	.	+	.	gene_id "LOC115216977"; ID ""; gene_name "LOC115216977"; transcript_id "G36144.297"; exon_number "25"; uniq_trans_id "G36144.297";
NC_043007.1	PBRI	exon	31682993	31683120	.	+	.	gene_id "LOC115216977"; ID ""; gene_name "LOC115216977"; transcript_id "G36144.297"; exon_number "26"; uniq_trans_id "G36144.297";
NC_043007.1	PBRI	exon	31683397	31683515	.	+	.	gene_id "LOC115216977"; ID ""; gene_name "LOC115216977"; transcript_id "G36144.297"; exon_number "27"; uniq_trans_id "G36144.297";
NC_043007.1	PBRI	exon	31691548	31691644	.	+	.	gene_id "LOC115216977"; ID ""; gene_name "LOC115216977"; transcript_id "G36144.297"; exon_number "28"; uniq_trans_id "G36144.297";
NC_043007.1	PBRI	exon	31692175	31692250	.	+	.	gene_id "LOC115216977"; ID ""; gene_name "LOC115216977"; transcript_id "G36144.297"; exon_number "29"; uniq_trans_id "G36144.297";
NC_043007.1	PBRI	exon	31693445	31693591	.	+	.	gene_id "LOC115216977"; ID ""; gene_name "LOC115216977"; transcript_id "G36144.297"; exon_number "30"; uniq_trans_id "G36144.297";
NC_043007.1	PBRI	exon	31693728	31693979	.	+	.	gene_id "LOC115216977"; ID ""; gene_name "LOC115216977"; transcript_id "G36144.297"; exon_number "31"; uniq_trans_id "G36144.297";
NC_043007.1	PBRI	exon	31694907	31695658	.	+	.	gene_id "LOC115216977"; ID ""; gene_name "LOC115216977"; transcript_id "G36144.297"; exon_number "32"; uniq_trans_id "G36144.297";
NC_043007.1	PBRI	transcript	31659409	31682506	.	+	.	gene_id "LOC115216977"; ID ""; gene_name "LOC115216977"; transcript_id "G36144.305"; uniq_trans_id "G36144.305";
NC_043007.1	PBRI	exon	31659409	31659527	.	+	.	gene_id "LOC115216977"; ID ""; gene_name "LOC115216977"; transcript_id "G36144.305"; exon_number "1"; uniq_trans_id "G36144.305";
NC_043007.1	PBRI	exon	31659775	31659903	.	+	.	gene_id "LOC115216977"; ID ""; gene_name "LOC115216977"; transcript_id "G36144.305"; exon_number "2"; uniq_trans_id "G36144.305";
NC_043007.1	PBRI	exon	31660021	31660137	.	+	.	gene_id "LOC115216977"; ID ""; gene_name "LOC115216977"; transcript_id "G36144.305"; exon_number "3"; uniq_trans_id "G36144.305";
NC_043007.1	PBRI	exon	31660402	31660677	.	+	.	gene_id "LOC115216977"; ID ""; gene_name "LOC115216977"; transcript_id "G36144.305"; exon_number "4"; uniq_trans_id "G36144.305";
NC_043007.1	PBRI	exon	31661020	31661109	.	+	.	gene_id "LOC115216977"; ID ""; gene_name "LOC115216977"; transcript_id "G36144.305"; exon_number "5"; uniq_trans_id "G36144.305";
NC_043007.1	PBRI	exon	31662941	31663018	.	+	.	gene_id "LOC115216977"; ID ""; gene_name "LOC115216977"; transcript_id "G36144.305"; exon_number "6"; uniq_trans_id "G36144.305";
NC_043007.1	PBRI	exon	31665225	31665265	.	+	.	gene_id "LOC115216977"; ID ""; gene_name "LOC115216977"; transcript_id "G36144.305"; exon_number "7"; uniq_trans_id "G36144.305";
NC_043007.1	PBRI	exon	31669738	31669910	.	+	.	gene_id "LOC115216977"; ID ""; gene_name "LOC115216977"; transcript_id "G36144.305"; exon_number "8"; uniq_trans_id "G36144.305";
NC_043007.1	PBRI	exon	31671010	31671100	.	+	.	gene_id "LOC115216977"; ID ""; gene_name "LOC115216977"; transcript_id "G36144.305"; exon_number "9"; uniq_trans_id "G36144.305";
NC_043007.1	PBRI	exon	31671197	31671343	.	+	.	gene_id "LOC115216977"; ID ""; gene_name "LOC115216977"; transcript_id "G36144.305"; exon_number "10"; uniq_trans_id "G36144.305";
NC_043007.1	PBRI	exon	31671805	31672068	.	+	.	gene_id "LOC115216977"; ID ""; gene_name "LOC115216977"; transcript_id "G36144.305"; exon_number "11"; uniq_trans_id "G36144.305";
NC_043007.1	PBRI	exon	31672180	31672310	.	+	.	gene_id "LOC115216977"; ID ""; gene_name "LOC115216977"; transcript_id "G36144.305"; exon_number "12"; uniq_trans_id "G36144.305";
NC_043007.1	PBRI	exon	31672443	31672629	.	+	.	gene_id "LOC115216977"; ID ""; gene_name "LOC115216977"; transcript_id "G36144.305"; exon_number "13"; uniq_trans_id "G36144.305";
NC_043007.1	PBRI	exon	31673873	31674073	.	+	.	gene_id "LOC115216977"; ID ""; gene_name "LOC115216977"; transcript_id "G36144.305"; exon_number "14"; uniq_trans_id "G36144.305";
NC_043007.1	PBRI	exon	31674812	31675020	.	+	.	gene_id "LOC115216977"; ID ""; gene_name "LOC115216977"; transcript_id "G36144.305"; exon_number "15"; uniq_trans_id "G36144.305";
NC_043007.1	PBRI	exon	31676090	31676294	.	+	.	gene_id "LOC115216977"; ID ""; gene_name "LOC115216977"; transcript_id "G36144.305"; exon_number "16"; uniq_trans_id "G36144.305";
NC_043007.1	PBRI	exon	31677103	31677366	.	+	.	gene_id "LOC115216977"; ID ""; gene_name "LOC115216977"; transcript_id "G36144.305"; exon_number "17"; uniq_trans_id "G36144.305";
NC_043007.1	PBRI	exon	31677611	31677721	.	+	.	gene_id "LOC115216977"; ID ""; gene_name "LOC115216977"; transcript_id "G36144.305"; exon_number "18"; uniq_trans_id "G36144.305";
NC_043007.1	PBRI	exon	31678260	31678504	.	+	.	gene_id "LOC115216977"; ID ""; gene_name "LOC115216977"; transcript_id "G36144.305"; exon_number "19"; uniq_trans_id "G36144.305";
NC_043007.1	PBRI	exon	31680110	31680248	.	+	.	gene_id "LOC115216977"; ID ""; gene_name "LOC115216977"; transcript_id "G36144.305"; exon_number "20"; uniq_trans_id "G36144.305";
NC_043007.1	PBRI	exon	31681039	31681123	.	+	.	gene_id "LOC115216977"; ID ""; gene_name "LOC115216977"; transcript_id "G36144.305"; exon_number "21"; uniq_trans_id "G36144.305";
NC_043007.1	PBRI	exon	31682158	31682249	.	+	.	gene_id "LOC115216977"; ID ""; gene_name "LOC115216977"; transcript_id "G36144.305"; exon_number "22"; uniq_trans_id "G36144.305";
NC_043007.1	PBRI	exon	31682402	31682506	.	+	.	gene_id "LOC115216977"; ID ""; gene_name "LOC115216977"; transcript_id "G36144.305"; exon_number "23"; uniq_trans_id "G36144.305";
NC_043007.1	PBRI	transcript	31668163	31683050	.	+	.	gene_id "LOC115216977"; ID ""; gene_name "LOC115216977"; transcript_id "G36144.317"; uniq_trans_id "G36144.317";
NC_043007.1	PBRI	exon	31668163	31669910	.	+	.	gene_id "LOC115216977"; ID ""; gene_name "LOC115216977"; transcript_id "G36144.317"; exon_number "1"; uniq_trans_id "G36144.317";
NC_043007.1	PBRI	exon	31671010	31671100	.	+	.	gene_id "LOC115216977"; ID ""; gene_name "LOC115216977"; transcript_id "G36144.317"; exon_number "2"; uniq_trans_id "G36144.317";
NC_043007.1	PBRI	exon	31671197	31671343	.	+	.	gene_id "LOC115216977"; ID ""; gene_name "LOC115216977"; transcript_id "G36144.317"; exon_number "3"; uniq_trans_id "G36144.317";
NC_043007.1	PBRI	exon	31671805	31672068	.	+	.	gene_id "LOC115216977"; ID ""; gene_name "LOC115216977"; transcript_id "G36144.317"; exon_number "4"; uniq_trans_id "G36144.317";
NC_043007.1	PBRI	exon	31672180	31672310	.	+	.	gene_id "LOC115216977"; ID ""; gene_name "LOC115216977"; transcript_id "G36144.317"; exon_number "5"; uniq_trans_id "G36144.317";
NC_043007.1	PBRI	exon	31672443	31672629	.	+	.	gene_id "LOC115216977"; ID ""; gene_name "LOC115216977"; transcript_id "G36144.317"; exon_number "6"; uniq_trans_id "G36144.317";
NC_043007.1	PBRI	exon	31673873	31674073	.	+	.	gene_id "LOC115216977"; ID ""; gene_name "LOC115216977"; transcript_id "G36144.317"; exon_number "7"; uniq_trans_id "G36144.317";
NC_043007.1	PBRI	exon	31674812	31675020	.	+	.	gene_id "LOC115216977"; ID ""; gene_name "LOC115216977"; transcript_id "G36144.317"; exon_number "8"; uniq_trans_id "G36144.317";
NC_043007.1	PBRI	exon	31676090	31676294	.	+	.	gene_id "LOC115216977"; ID ""; gene_name "LOC115216977"; transcript_id "G36144.317"; exon_number "9"; uniq_trans_id "G36144.317";
NC_043007.1	PBRI	exon	31677103	31677366	.	+	.	gene_id "LOC115216977"; ID ""; gene_name "LOC115216977"; transcript_id "G36144.317"; exon_number "10"; uniq_trans_id "G36144.317";
NC_043007.1	PBRI	exon	31677611	31677721	.	+	.	gene_id "LOC115216977"; ID ""; gene_name "LOC115216977"; transcript_id "G36144.317"; exon_number "11"; uniq_trans_id "G36144.317";
NC_043007.1	PBRI	exon	31678260	31678504	.	+	.	gene_id "LOC115216977"; ID ""; gene_name "LOC115216977"; transcript_id "G36144.317"; exon_number "12"; uniq_trans_id "G36144.317";
NC_043007.1	PBRI	exon	31680110	31680248	.	+	.	gene_id "LOC115216977"; ID ""; gene_name "LOC115216977"; transcript_id "G36144.317"; exon_number "13"; uniq_trans_id "G36144.317";
NC_043007.1	PBRI	exon	31681039	31681123	.	+	.	gene_id "LOC115216977"; ID ""; gene_name "LOC115216977"; transcript_id "G36144.317"; exon_number "14"; uniq_trans_id "G36144.317";
NC_043007.1	PBRI	exon	31682158	31682249	.	+	.	gene_id "LOC115216977"; ID ""; gene_name "LOC115216977"; transcript_id "G36144.317"; exon_number "15"; uniq_trans_id "G36144.317";
NC_043007.1	PBRI	exon	31682402	31682506	.	+	.	gene_id "LOC115216977"; ID ""; gene_name "LOC115216977"; transcript_id "G36144.317"; exon_number "16"; uniq_trans_id "G36144.317";
NC_043007.1	PBRI	exon	31682993	31683050	.	+	.	gene_id "LOC115216977"; ID ""; gene_name "LOC115216977"; transcript_id "G36144.317"; exon_number "17"; uniq_trans_id "G36144.317";
NC_043007.1	PBRI	transcript	31608370	31683050	.	+	.	gene_id "LOC115216977"; ID ""; gene_name "LOC115216977"; transcript_id "G36144.32"; uniq_trans_id "G36144.32";
NC_043007.1	PBRI	exon	31608370	31608570	.	+	.	gene_id "LOC115216977"; ID ""; gene_name "LOC115216977"; transcript_id "G36144.32"; exon_number "1"; uniq_trans_id "G36144.32";
NC_043007.1	PBRI	exon	31628578	31628728	.	+	.	gene_id "LOC115216977"; ID ""; gene_name "LOC115216977"; transcript_id "G36144.32"; exon_number "2"; uniq_trans_id "G36144.32";
NC_043007.1	PBRI	exon	31633649	31633800	.	+	.	gene_id "LOC115216977"; ID ""; gene_name "LOC115216977"; transcript_id "G36144.32"; exon_number "3"; uniq_trans_id "G36144.32";
NC_043007.1	PBRI	exon	31647140	31647313	.	+	.	gene_id "LOC115216977"; ID ""; gene_name "LOC115216977"; transcript_id "G36144.32"; exon_number "4"; uniq_trans_id "G36144.32";
NC_043007.1	PBRI	exon	31647459	31647628	.	+	.	gene_id "LOC115216977"; ID ""; gene_name "LOC115216977"; transcript_id "G36144.32"; exon_number "5"; uniq_trans_id "G36144.32";
NC_043007.1	PBRI	exon	31648234	31648349	.	+	.	gene_id "LOC115216977"; ID ""; gene_name "LOC115216977"; transcript_id "G36144.32"; exon_number "6"; uniq_trans_id "G36144.32";
NC_043007.1	PBRI	exon	31649951	31650063	.	+	.	gene_id "LOC115216977"; ID ""; gene_name "LOC115216977"; transcript_id "G36144.32"; exon_number "7"; uniq_trans_id "G36144.32";
NC_043007.1	PBRI	exon	31651024	31651211	.	+	.	gene_id "LOC115216977"; ID ""; gene_name "LOC115216977"; transcript_id "G36144.32"; exon_number "8"; uniq_trans_id "G36144.32";
NC_043007.1	PBRI	exon	31652277	31652459	.	+	.	gene_id "LOC115216977"; ID ""; gene_name "LOC115216977"; transcript_id "G36144.32"; exon_number "9"; uniq_trans_id "G36144.32";
NC_043007.1	PBRI	exon	31653238	31653495	.	+	.	gene_id "LOC115216977"; ID ""; gene_name "LOC115216977"; transcript_id "G36144.32"; exon_number "10"; uniq_trans_id "G36144.32";
NC_043007.1	PBRI	exon	31653653	31653791	.	+	.	gene_id "LOC115216977"; ID ""; gene_name "LOC115216977"; transcript_id "G36144.32"; exon_number "11"; uniq_trans_id "G36144.32";
NC_043007.1	PBRI	exon	31654618	31654783	.	+	.	gene_id "LOC115216977"; ID ""; gene_name "LOC115216977"; transcript_id "G36144.32"; exon_number "12"; uniq_trans_id "G36144.32";
NC_043007.1	PBRI	exon	31656091	31656338	.	+	.	gene_id "LOC115216977"; ID ""; gene_name "LOC115216977"; transcript_id "G36144.32"; exon_number "13"; uniq_trans_id "G36144.32";
NC_043007.1	PBRI	exon	31656489	31656689	.	+	.	gene_id "LOC115216977"; ID ""; gene_name "LOC115216977"; transcript_id "G36144.32"; exon_number "14"; uniq_trans_id "G36144.32";
NC_043007.1	PBRI	exon	31657279	31657395	.	+	.	gene_id "LOC115216977"; ID ""; gene_name "LOC115216977"; transcript_id "G36144.32"; exon_number "15"; uniq_trans_id "G36144.32";
NC_043007.1	PBRI	exon	31657757	31657834	.	+	.	gene_id "LOC115216977"; ID ""; gene_name "LOC115216977"; transcript_id "G36144.32"; exon_number "16"; uniq_trans_id "G36144.32";
NC_043007.1	PBRI	exon	31658493	31658657	.	+	.	gene_id "LOC115216977"; ID ""; gene_name "LOC115216977"; transcript_id "G36144.32"; exon_number "17"; uniq_trans_id "G36144.32";
NC_043007.1	PBRI	exon	31659228	31659527	.	+	.	gene_id "LOC115216977"; ID ""; gene_name "LOC115216977"; transcript_id "G36144.32"; exon_number "18"; uniq_trans_id "G36144.32";
NC_043007.1	PBRI	exon	31659775	31659903	.	+	.	gene_id "LOC115216977"; ID ""; gene_name "LOC115216977"; transcript_id "G36144.32"; exon_number "19"; uniq_trans_id "G36144.32";
NC_043007.1	PBRI	exon	31660021	31660137	.	+	.	gene_id "LOC115216977"; ID ""; gene_name "LOC115216977"; transcript_id "G36144.32"; exon_number "20"; uniq_trans_id "G36144.32";
NC_043007.1	PBRI	exon	31660402	31660677	.	+	.	gene_id "LOC115216977"; ID ""; gene_name "LOC115216977"; transcript_id "G36144.32"; exon_number "21"; uniq_trans_id "G36144.32";
NC_043007.1	PBRI	exon	31661020	31661109	.	+	.	gene_id "LOC115216977"; ID ""; gene_name "LOC115216977"; transcript_id "G36144.32"; exon_number "22"; uniq_trans_id "G36144.32";
NC_043007.1	PBRI	exon	31662941	31663018	.	+	.	gene_id "LOC115216977"; ID ""; gene_name "LOC115216977"; transcript_id "G36144.32"; exon_number "23"; uniq_trans_id "G36144.32";
NC_043007.1	PBRI	exon	31669738	31669910	.	+	.	gene_id "LOC115216977"; ID ""; gene_name "LOC115216977"; transcript_id "G36144.32"; exon_number "24"; uniq_trans_id "G36144.32";
NC_043007.1	PBRI	exon	31671010	31671100	.	+	.	gene_id "LOC115216977"; ID ""; gene_name "LOC115216977"; transcript_id "G36144.32"; exon_number "25"; uniq_trans_id "G36144.32";
NC_043007.1	PBRI	exon	31671197	31671343	.	+	.	gene_id "LOC115216977"; ID ""; gene_name "LOC115216977"; transcript_id "G36144.32"; exon_number "26"; uniq_trans_id "G36144.32";
NC_043007.1	PBRI	exon	31671805	31672068	.	+	.	gene_id "LOC115216977"; ID ""; gene_name "LOC115216977"; transcript_id "G36144.32"; exon_number "27"; uniq_trans_id "G36144.32";
NC_043007.1	PBRI	exon	31672180	31672310	.	+	.	gene_id "LOC115216977"; ID ""; gene_name "LOC115216977"; transcript_id "G36144.32"; exon_number "28"; uniq_trans_id "G36144.32";
NC_043007.1	PBRI	exon	31672443	31672629	.	+	.	gene_id "LOC115216977"; ID ""; gene_name "LOC115216977"; transcript_id "G36144.32"; exon_number "29"; uniq_trans_id "G36144.32";
NC_043007.1	PBRI	exon	31673873	31674073	.	+	.	gene_id "LOC115216977"; ID ""; gene_name "LOC115216977"; transcript_id "G36144.32"; exon_number "30"; uniq_trans_id "G36144.32";
NC_043007.1	PBRI	exon	31674812	31675020	.	+	.	gene_id "LOC115216977"; ID ""; gene_name "LOC115216977"; transcript_id "G36144.32"; exon_number "31"; uniq_trans_id "G36144.32";
NC_043007.1	PBRI	exon	31676090	31676294	.	+	.	gene_id "LOC115216977"; ID ""; gene_name "LOC115216977"; transcript_id "G36144.32"; exon_number "32"; uniq_trans_id "G36144.32";
NC_043007.1	PBRI	exon	31677103	31677366	.	+	.	gene_id "LOC115216977"; ID ""; gene_name "LOC115216977"; transcript_id "G36144.32"; exon_number "33"; uniq_trans_id "G36144.32";
NC_043007.1	PBRI	exon	31677611	31677721	.	+	.	gene_id "LOC115216977"; ID ""; gene_name "LOC115216977"; transcript_id "G36144.32"; exon_number "34"; uniq_trans_id "G36144.32";
NC_043007.1	PBRI	exon	31678260	31678504	.	+	.	gene_id "LOC115216977"; ID ""; gene_name "LOC115216977"; transcript_id "G36144.32"; exon_number "35"; uniq_trans_id "G36144.32";
NC_043007.1	PBRI	exon	31680110	31680248	.	+	.	gene_id "LOC115216977"; ID ""; gene_name "LOC115216977"; transcript_id "G36144.32"; exon_number "36"; uniq_trans_id "G36144.32";
NC_043007.1	PBRI	exon	31681039	31681123	.	+	.	gene_id "LOC115216977"; ID ""; gene_name "LOC115216977"; transcript_id "G36144.32"; exon_number "37"; uniq_trans_id "G36144.32";
NC_043007.1	PBRI	exon	31682158	31682249	.	+	.	gene_id "LOC115216977"; ID ""; gene_name "LOC115216977"; transcript_id "G36144.32"; exon_number "38"; uniq_trans_id "G36144.32";
NC_043007.1	PBRI	exon	31682402	31682506	.	+	.	gene_id "LOC115216977"; ID ""; gene_name "LOC115216977"; transcript_id "G36144.32"; exon_number "39"; uniq_trans_id "G36144.32";
NC_043007.1	PBRI	exon	31682993	31683050	.	+	.	gene_id "LOC115216977"; ID ""; gene_name "LOC115216977"; transcript_id "G36144.32"; exon_number "40"; uniq_trans_id "G36144.32";
NC_043007.1	PBRI	transcript	31668874	31682506	.	+	.	gene_id "LOC115216977"; ID ""; gene_name "LOC115216977"; transcript_id "G36144.320"; uniq_trans_id "G36144.320";
NC_043007.1	PBRI	exon	31668874	31669910	.	+	.	gene_id "LOC115216977"; ID ""; gene_name "LOC115216977"; transcript_id "G36144.320"; exon_number "1"; uniq_trans_id "G36144.320";
NC_043007.1	PBRI	exon	31671010	31671100	.	+	.	gene_id "LOC115216977"; ID ""; gene_name "LOC115216977"; transcript_id "G36144.320"; exon_number "2"; uniq_trans_id "G36144.320";
NC_043007.1	PBRI	exon	31671197	31671343	.	+	.	gene_id "LOC115216977"; ID ""; gene_name "LOC115216977"; transcript_id "G36144.320"; exon_number "3"; uniq_trans_id "G36144.320";
NC_043007.1	PBRI	exon	31671805	31672068	.	+	.	gene_id "LOC115216977"; ID ""; gene_name "LOC115216977"; transcript_id "G36144.320"; exon_number "4"; uniq_trans_id "G36144.320";
NC_043007.1	PBRI	exon	31672180	31672310	.	+	.	gene_id "LOC115216977"; ID ""; gene_name "LOC115216977"; transcript_id "G36144.320"; exon_number "5"; uniq_trans_id "G36144.320";
NC_043007.1	PBRI	exon	31672443	31672629	.	+	.	gene_id "LOC115216977"; ID ""; gene_name "LOC115216977"; transcript_id "G36144.320"; exon_number "6"; uniq_trans_id "G36144.320";
NC_043007.1	PBRI	exon	31673873	31674073	.	+	.	gene_id "LOC115216977"; ID ""; gene_name "LOC115216977"; transcript_id "G36144.320"; exon_number "7"; uniq_trans_id "G36144.320";
NC_043007.1	PBRI	exon	31674812	31675020	.	+	.	gene_id "LOC115216977"; ID ""; gene_name "LOC115216977"; transcript_id "G36144.320"; exon_number "8"; uniq_trans_id "G36144.320";
NC_043007.1	PBRI	exon	31676090	31676294	.	+	.	gene_id "LOC115216977"; ID ""; gene_name "LOC115216977"; transcript_id "G36144.320"; exon_number "9"; uniq_trans_id "G36144.320";
NC_043007.1	PBRI	exon	31677103	31677366	.	+	.	gene_id "LOC115216977"; ID ""; gene_name "LOC115216977"; transcript_id "G36144.320"; exon_number "10"; uniq_trans_id "G36144.320";
NC_043007.1	PBRI	exon	31677611	31677721	.	+	.	gene_id "LOC115216977"; ID ""; gene_name "LOC115216977"; transcript_id "G36144.320"; exon_number "11"; uniq_trans_id "G36144.320";
NC_043007.1	PBRI	exon	31678260	31678504	.	+	.	gene_id "LOC115216977"; ID ""; gene_name "LOC115216977"; transcript_id "G36144.320"; exon_number "12"; uniq_trans_id "G36144.320";
NC_043007.1	PBRI	exon	31680110	31680248	.	+	.	gene_id "LOC115216977"; ID ""; gene_name "LOC115216977"; transcript_id "G36144.320"; exon_number "13"; uniq_trans_id "G36144.320";
NC_043007.1	PBRI	exon	31681039	31681123	.	+	.	gene_id "LOC115216977"; ID ""; gene_name "LOC115216977"; transcript_id "G36144.320"; exon_number "14"; uniq_trans_id "G36144.320";
NC_043007.1	PBRI	exon	31682158	31682249	.	+	.	gene_id "LOC115216977"; ID ""; gene_name "LOC115216977"; transcript_id "G36144.320"; exon_number "15"; uniq_trans_id "G36144.320";
NC_043007.1	PBRI	exon	31682402	31682506	.	+	.	gene_id "LOC115216977"; ID ""; gene_name "LOC115216977"; transcript_id "G36144.320"; exon_number "16"; uniq_trans_id "G36144.320";
NC_043007.1	PBRI	transcript	31669624	31695002	.	+	.	gene_id "LOC115216977"; ID ""; gene_name "LOC115216977"; transcript_id "G36144.322"; uniq_trans_id "G36144.322";
NC_043007.1	PBRI	exon	31669624	31669910	.	+	.	gene_id "LOC115216977"; ID ""; gene_name "LOC115216977"; transcript_id "G36144.322"; exon_number "1"; uniq_trans_id "G36144.322";
NC_043007.1	PBRI	exon	31671010	31671100	.	+	.	gene_id "LOC115216977"; ID ""; gene_name "LOC115216977"; transcript_id "G36144.322"; exon_number "2"; uniq_trans_id "G36144.322";
NC_043007.1	PBRI	exon	31671197	31671343	.	+	.	gene_id "LOC115216977"; ID ""; gene_name "LOC115216977"; transcript_id "G36144.322"; exon_number "3"; uniq_trans_id "G36144.322";
NC_043007.1	PBRI	exon	31671805	31672068	.	+	.	gene_id "LOC115216977"; ID ""; gene_name "LOC115216977"; transcript_id "G36144.322"; exon_number "4"; uniq_trans_id "G36144.322";
NC_043007.1	PBRI	exon	31672180	31672310	.	+	.	gene_id "LOC115216977"; ID ""; gene_name "LOC115216977"; transcript_id "G36144.322"; exon_number "5"; uniq_trans_id "G36144.322";
NC_043007.1	PBRI	exon	31672443	31672629	.	+	.	gene_id "LOC115216977"; ID ""; gene_name "LOC115216977"; transcript_id "G36144.322"; exon_number "6"; uniq_trans_id "G36144.322";
NC_043007.1	PBRI	exon	31673873	31674073	.	+	.	gene_id "LOC115216977"; ID ""; gene_name "LOC115216977"; transcript_id "G36144.322"; exon_number "7"; uniq_trans_id "G36144.322";
NC_043007.1	PBRI	exon	31674812	31675020	.	+	.	gene_id "LOC115216977"; ID ""; gene_name "LOC115216977"; transcript_id "G36144.322"; exon_number "8"; uniq_trans_id "G36144.322";
NC_043007.1	PBRI	exon	31676090	31676294	.	+	.	gene_id "LOC115216977"; ID ""; gene_name "LOC115216977"; transcript_id "G36144.322"; exon_number "9"; uniq_trans_id "G36144.322";
NC_043007.1	PBRI	exon	31677103	31677366	.	+	.	gene_id "LOC115216977"; ID ""; gene_name "LOC115216977"; transcript_id "G36144.322"; exon_number "10"; uniq_trans_id "G36144.322";
NC_043007.1	PBRI	exon	31677611	31677721	.	+	.	gene_id "LOC115216977"; ID ""; gene_name "LOC115216977"; transcript_id "G36144.322"; exon_number "11"; uniq_trans_id "G36144.322";
NC_043007.1	PBRI	exon	31678260	31678504	.	+	.	gene_id "LOC115216977"; ID ""; gene_name "LOC115216977"; transcript_id "G36144.322"; exon_number "12"; uniq_trans_id "G36144.322";
NC_043007.1	PBRI	exon	31680110	31680248	.	+	.	gene_id "LOC115216977"; ID ""; gene_name "LOC115216977"; transcript_id "G36144.322"; exon_number "13"; uniq_trans_id "G36144.322";
NC_043007.1	PBRI	exon	31681039	31681123	.	+	.	gene_id "LOC115216977"; ID ""; gene_name "LOC115216977"; transcript_id "G36144.322"; exon_number "14"; uniq_trans_id "G36144.322";
NC_043007.1	PBRI	exon	31682158	31682249	.	+	.	gene_id "LOC115216977"; ID ""; gene_name "LOC115216977"; transcript_id "G36144.322"; exon_number "15"; uniq_trans_id "G36144.322";
NC_043007.1	PBRI	exon	31682402	31682506	.	+	.	gene_id "LOC115216977"; ID ""; gene_name "LOC115216977"; transcript_id "G36144.322"; exon_number "16"; uniq_trans_id "G36144.322";
NC_043007.1	PBRI	exon	31682993	31683120	.	+	.	gene_id "LOC115216977"; ID ""; gene_name "LOC115216977"; transcript_id "G36144.322"; exon_number "17"; uniq_trans_id "G36144.322";
NC_043007.1	PBRI	exon	31683397	31683515	.	+	.	gene_id "LOC115216977"; ID ""; gene_name "LOC115216977"; transcript_id "G36144.322"; exon_number "18"; uniq_trans_id "G36144.322";
NC_043007.1	PBRI	exon	31691548	31691644	.	+	.	gene_id "LOC115216977"; ID ""; gene_name "LOC115216977"; transcript_id "G36144.322"; exon_number "19"; uniq_trans_id "G36144.322";
NC_043007.1	PBRI	exon	31692175	31692250	.	+	.	gene_id "LOC115216977"; ID ""; gene_name "LOC115216977"; transcript_id "G36144.322"; exon_number "20"; uniq_trans_id "G36144.322";
NC_043007.1	PBRI	exon	31693445	31693591	.	+	.	gene_id "LOC115216977"; ID ""; gene_name "LOC115216977"; transcript_id "G36144.322"; exon_number "21"; uniq_trans_id "G36144.322";
NC_043007.1	PBRI	exon	31693728	31693979	.	+	.	gene_id "LOC115216977"; ID ""; gene_name "LOC115216977"; transcript_id "G36144.322"; exon_number "22"; uniq_trans_id "G36144.322";
NC_043007.1	PBRI	exon	31694907	31695002	.	+	.	gene_id "LOC115216977"; ID ""; gene_name "LOC115216977"; transcript_id "G36144.322"; exon_number "23"; uniq_trans_id "G36144.322";
NC_043007.1	PBRI	transcript	31677232	31696681	.	+	.	gene_id "LOC115216977"; ID ""; gene_name "LOC115216977"; transcript_id "G36144.342"; uniq_trans_id "G36144.342";
NC_043007.1	PBRI	exon	31677232	31677366	.	+	.	gene_id "LOC115216977"; ID ""; gene_name "LOC115216977"; transcript_id "G36144.342"; exon_number "1"; uniq_trans_id "G36144.342";
NC_043007.1	PBRI	exon	31677611	31677721	.	+	.	gene_id "LOC115216977"; ID ""; gene_name "LOC115216977"; transcript_id "G36144.342"; exon_number "2"; uniq_trans_id "G36144.342";
NC_043007.1	PBRI	exon	31678260	31678504	.	+	.	gene_id "LOC115216977"; ID ""; gene_name "LOC115216977"; transcript_id "G36144.342"; exon_number "3"; uniq_trans_id "G36144.342";
NC_043007.1	PBRI	exon	31680110	31680248	.	+	.	gene_id "LOC115216977"; ID ""; gene_name "LOC115216977"; transcript_id "G36144.342"; exon_number "4"; uniq_trans_id "G36144.342";
NC_043007.1	PBRI	exon	31681039	31681123	.	+	.	gene_id "LOC115216977"; ID ""; gene_name "LOC115216977"; transcript_id "G36144.342"; exon_number "5"; uniq_trans_id "G36144.342";
NC_043007.1	PBRI	exon	31682158	31682249	.	+	.	gene_id "LOC115216977"; ID ""; gene_name "LOC115216977"; transcript_id "G36144.342"; exon_number "6"; uniq_trans_id "G36144.342";
NC_043007.1	PBRI	exon	31682402	31682506	.	+	.	gene_id "LOC115216977"; ID ""; gene_name "LOC115216977"; transcript_id "G36144.342"; exon_number "7"; uniq_trans_id "G36144.342";
NC_043007.1	PBRI	exon	31682993	31683120	.	+	.	gene_id "LOC115216977"; ID ""; gene_name "LOC115216977"; transcript_id "G36144.342"; exon_number "8"; uniq_trans_id "G36144.342";
NC_043007.1	PBRI	exon	31683397	31683515	.	+	.	gene_id "LOC115216977"; ID ""; gene_name "LOC115216977"; transcript_id "G36144.342"; exon_number "9"; uniq_trans_id "G36144.342";
NC_043007.1	PBRI	exon	31691548	31691644	.	+	.	gene_id "LOC115216977"; ID ""; gene_name "LOC115216977"; transcript_id "G36144.342"; exon_number "10"; uniq_trans_id "G36144.342";
NC_043007.1	PBRI	exon	31692175	31692250	.	+	.	gene_id "LOC115216977"; ID ""; gene_name "LOC115216977"; transcript_id "G36144.342"; exon_number "11"; uniq_trans_id "G36144.342";
NC_043007.1	PBRI	exon	31693445	31693591	.	+	.	gene_id "LOC115216977"; ID ""; gene_name "LOC115216977"; transcript_id "G36144.342"; exon_number "12"; uniq_trans_id "G36144.342";
NC_043007.1	PBRI	exon	31693728	31693979	.	+	.	gene_id "LOC115216977"; ID ""; gene_name "LOC115216977"; transcript_id "G36144.342"; exon_number "13"; uniq_trans_id "G36144.342";
NC_043007.1	PBRI	exon	31694907	31696681	.	+	.	gene_id "LOC115216977"; ID ""; gene_name "LOC115216977"; transcript_id "G36144.342"; exon_number "14"; uniq_trans_id "G36144.342";
NC_043007.1	PBRI	transcript	31677233	31695658	.	+	.	gene_id "LOC115216977"; ID ""; gene_name "LOC115216977"; transcript_id "G36144.343"; uniq_trans_id "G36144.343";
NC_043007.1	PBRI	exon	31677233	31677366	.	+	.	gene_id "LOC115216977"; ID ""; gene_name "LOC115216977"; transcript_id "G36144.343"; exon_number "1"; uniq_trans_id "G36144.343";
NC_043007.1	PBRI	exon	31677611	31677721	.	+	.	gene_id "LOC115216977"; ID ""; gene_name "LOC115216977"; transcript_id "G36144.343"; exon_number "2"; uniq_trans_id "G36144.343";
NC_043007.1	PBRI	exon	31678260	31678504	.	+	.	gene_id "LOC115216977"; ID ""; gene_name "LOC115216977"; transcript_id "G36144.343"; exon_number "3"; uniq_trans_id "G36144.343";
NC_043007.1	PBRI	exon	31680110	31680248	.	+	.	gene_id "LOC115216977"; ID ""; gene_name "LOC115216977"; transcript_id "G36144.343"; exon_number "4"; uniq_trans_id "G36144.343";
NC_043007.1	PBRI	exon	31681039	31681123	.	+	.	gene_id "LOC115216977"; ID ""; gene_name "LOC115216977"; transcript_id "G36144.343"; exon_number "5"; uniq_trans_id "G36144.343";
NC_043007.1	PBRI	exon	31682158	31682249	.	+	.	gene_id "LOC115216977"; ID ""; gene_name "LOC115216977"; transcript_id "G36144.343"; exon_number "6"; uniq_trans_id "G36144.343";
NC_043007.1	PBRI	exon	31682402	31682506	.	+	.	gene_id "LOC115216977"; ID ""; gene_name "LOC115216977"; transcript_id "G36144.343"; exon_number "7"; uniq_trans_id "G36144.343";
NC_043007.1	PBRI	exon	31682993	31683120	.	+	.	gene_id "LOC115216977"; ID ""; gene_name "LOC115216977"; transcript_id "G36144.343"; exon_number "8"; uniq_trans_id "G36144.343";
NC_043007.1	PBRI	exon	31683397	31683515	.	+	.	gene_id "LOC115216977"; ID ""; gene_name "LOC115216977"; transcript_id "G36144.343"; exon_number "9"; uniq_trans_id "G36144.343";
NC_043007.1	PBRI	exon	31685035	31685094	.	+	.	gene_id "LOC115216977"; ID ""; gene_name "LOC115216977"; transcript_id "G36144.343"; exon_number "10"; uniq_trans_id "G36144.343";
NC_043007.1	PBRI	exon	31686085	31686183	.	+	.	gene_id "LOC115216977"; ID ""; gene_name "LOC115216977"; transcript_id "G36144.343"; exon_number "11"; uniq_trans_id "G36144.343";
NC_043007.1	PBRI	exon	31690090	31690185	.	+	.	gene_id "LOC115216977"; ID ""; gene_name "LOC115216977"; transcript_id "G36144.343"; exon_number "12"; uniq_trans_id "G36144.343";
NC_043007.1	PBRI	exon	31691548	31691644	.	+	.	gene_id "LOC115216977"; ID ""; gene_name "LOC115216977"; transcript_id "G36144.343"; exon_number "13"; uniq_trans_id "G36144.343";
NC_043007.1	PBRI	exon	31692175	31692250	.	+	.	gene_id "LOC115216977"; ID ""; gene_name "LOC115216977"; transcript_id "G36144.343"; exon_number "14"; uniq_trans_id "G36144.343";
NC_043007.1	PBRI	exon	31693445	31693591	.	+	.	gene_id "LOC115216977"; ID ""; gene_name "LOC115216977"; transcript_id "G36144.343"; exon_number "15"; uniq_trans_id "G36144.343";
NC_043007.1	PBRI	exon	31693728	31693979	.	+	.	gene_id "LOC115216977"; ID ""; gene_name "LOC115216977"; transcript_id "G36144.343"; exon_number "16"; uniq_trans_id "G36144.343";
NC_043007.1	PBRI	exon	31694907	31695658	.	+	.	gene_id "LOC115216977"; ID ""; gene_name "LOC115216977"; transcript_id "G36144.343"; exon_number "17"; uniq_trans_id "G36144.343";
NC_043007.1	PBRI	transcript	31681095	31695695	.	+	.	gene_id "LOC115216977"; ID ""; gene_name "LOC115216977"; transcript_id "G36144.347"; uniq_trans_id "G36144.347";
NC_043007.1	PBRI	exon	31681095	31681123	.	+	.	gene_id "LOC115216977"; ID ""; gene_name "LOC115216977"; transcript_id "G36144.347"; exon_number "1"; uniq_trans_id "G36144.347";
NC_043007.1	PBRI	exon	31682158	31682249	.	+	.	gene_id "LOC115216977"; ID ""; gene_name "LOC115216977"; transcript_id "G36144.347"; exon_number "2"; uniq_trans_id "G36144.347";
NC_043007.1	PBRI	exon	31682402	31682506	.	+	.	gene_id "LOC115216977"; ID ""; gene_name "LOC115216977"; transcript_id "G36144.347"; exon_number "3"; uniq_trans_id "G36144.347";
NC_043007.1	PBRI	exon	31682993	31683120	.	+	.	gene_id "LOC115216977"; ID ""; gene_name "LOC115216977"; transcript_id "G36144.347"; exon_number "4"; uniq_trans_id "G36144.347";
NC_043007.1	PBRI	exon	31683397	31683515	.	+	.	gene_id "LOC115216977"; ID ""; gene_name "LOC115216977"; transcript_id "G36144.347"; exon_number "5"; uniq_trans_id "G36144.347";
NC_043007.1	PBRI	exon	31685035	31685094	.	+	.	gene_id "LOC115216977"; ID ""; gene_name "LOC115216977"; transcript_id "G36144.347"; exon_number "6"; uniq_trans_id "G36144.347";
NC_043007.1	PBRI	exon	31691548	31691644	.	+	.	gene_id "LOC115216977"; ID ""; gene_name "LOC115216977"; transcript_id "G36144.347"; exon_number "7"; uniq_trans_id "G36144.347";
NC_043007.1	PBRI	exon	31692175	31692250	.	+	.	gene_id "LOC115216977"; ID ""; gene_name "LOC115216977"; transcript_id "G36144.347"; exon_number "8"; uniq_trans_id "G36144.347";
NC_043007.1	PBRI	exon	31693445	31693591	.	+	.	gene_id "LOC115216977"; ID ""; gene_name "LOC115216977"; transcript_id "G36144.347"; exon_number "9"; uniq_trans_id "G36144.347";
NC_043007.1	PBRI	exon	31693728	31693979	.	+	.	gene_id "LOC115216977"; ID ""; gene_name "LOC115216977"; transcript_id "G36144.347"; exon_number "10"; uniq_trans_id "G36144.347";
NC_043007.1	PBRI	exon	31694907	31695695	.	+	.	gene_id "LOC115216977"; ID ""; gene_name "LOC115216977"; transcript_id "G36144.347"; exon_number "11"; uniq_trans_id "G36144.347";
NC_043007.1	PBRI	transcript	31682158	31685494	.	+	.	gene_id "LOC115216977"; ID ""; gene_name "LOC115216977"; transcript_id "G36144.351"; uniq_trans_id "G36144.351";
NC_043007.1	PBRI	exon	31682158	31682249	.	+	.	gene_id "LOC115216977"; ID ""; gene_name "LOC115216977"; transcript_id "G36144.351"; exon_number "1"; uniq_trans_id "G36144.351";
NC_043007.1	PBRI	exon	31682402	31682506	.	+	.	gene_id "LOC115216977"; ID ""; gene_name "LOC115216977"; transcript_id "G36144.351"; exon_number "2"; uniq_trans_id "G36144.351";
NC_043007.1	PBRI	exon	31682993	31683120	.	+	.	gene_id "LOC115216977"; ID ""; gene_name "LOC115216977"; transcript_id "G36144.351"; exon_number "3"; uniq_trans_id "G36144.351";
NC_043007.1	PBRI	exon	31683397	31685494	.	+	.	gene_id "LOC115216977"; ID ""; gene_name "LOC115216977"; transcript_id "G36144.351"; exon_number "4"; uniq_trans_id "G36144.351";
NC_043007.1	PBRI	transcript	31690571	31695658	.	+	.	gene_id "LOC115216977"; ID ""; gene_name "LOC115216977"; transcript_id "G36144.366"; uniq_trans_id "G36144.366";
NC_043007.1	PBRI	exon	31690571	31691644	.	+	.	gene_id "LOC115216977"; ID ""; gene_name "LOC115216977"; transcript_id "G36144.366"; exon_number "1"; uniq_trans_id "G36144.366";
NC_043007.1	PBRI	exon	31692175	31692250	.	+	.	gene_id "LOC115216977"; ID ""; gene_name "LOC115216977"; transcript_id "G36144.366"; exon_number "2"; uniq_trans_id "G36144.366";
NC_043007.1	PBRI	exon	31693445	31693591	.	+	.	gene_id "LOC115216977"; ID ""; gene_name "LOC115216977"; transcript_id "G36144.366"; exon_number "3"; uniq_trans_id "G36144.366";
NC_043007.1	PBRI	exon	31693728	31693979	.	+	.	gene_id "LOC115216977"; ID ""; gene_name "LOC115216977"; transcript_id "G36144.366"; exon_number "4"; uniq_trans_id "G36144.366";
NC_043007.1	PBRI	exon	31694907	31695658	.	+	.	gene_id "LOC115216977"; ID ""; gene_name "LOC115216977"; transcript_id "G36144.366"; exon_number "5"; uniq_trans_id "G36144.366";
NC_043007.1	PBRI	transcript	31608377	31695002	.	+	.	gene_id "LOC115216977"; ID ""; gene_name "LOC115216977"; transcript_id "G36144.39"; uniq_trans_id "G36144.39";
NC_043007.1	PBRI	exon	31608377	31608570	.	+	.	gene_id "LOC115216977"; ID ""; gene_name "LOC115216977"; transcript_id "G36144.39"; exon_number "1"; uniq_trans_id "G36144.39";
NC_043007.1	PBRI	exon	31628578	31628601	.	+	.	gene_id "LOC115216977"; ID ""; gene_name "LOC115216977"; transcript_id "G36144.39"; exon_number "2"; uniq_trans_id "G36144.39";
NC_043007.1	PBRI	exon	31661020	31661109	.	+	.	gene_id "LOC115216977"; ID ""; gene_name "LOC115216977"; transcript_id "G36144.39"; exon_number "3"; uniq_trans_id "G36144.39";
NC_043007.1	PBRI	exon	31662941	31663018	.	+	.	gene_id "LOC115216977"; ID ""; gene_name "LOC115216977"; transcript_id "G36144.39"; exon_number "4"; uniq_trans_id "G36144.39";
NC_043007.1	PBRI	exon	31669738	31669910	.	+	.	gene_id "LOC115216977"; ID ""; gene_name "LOC115216977"; transcript_id "G36144.39"; exon_number "5"; uniq_trans_id "G36144.39";
NC_043007.1	PBRI	exon	31671010	31671100	.	+	.	gene_id "LOC115216977"; ID ""; gene_name "LOC115216977"; transcript_id "G36144.39"; exon_number "6"; uniq_trans_id "G36144.39";
NC_043007.1	PBRI	exon	31671197	31671343	.	+	.	gene_id "LOC115216977"; ID ""; gene_name "LOC115216977"; transcript_id "G36144.39"; exon_number "7"; uniq_trans_id "G36144.39";
NC_043007.1	PBRI	exon	31671805	31672068	.	+	.	gene_id "LOC115216977"; ID ""; gene_name "LOC115216977"; transcript_id "G36144.39"; exon_number "8"; uniq_trans_id "G36144.39";
NC_043007.1	PBRI	exon	31672180	31672310	.	+	.	gene_id "LOC115216977"; ID ""; gene_name "LOC115216977"; transcript_id "G36144.39"; exon_number "9"; uniq_trans_id "G36144.39";
NC_043007.1	PBRI	exon	31672443	31672629	.	+	.	gene_id "LOC115216977"; ID ""; gene_name "LOC115216977"; transcript_id "G36144.39"; exon_number "10"; uniq_trans_id "G36144.39";
NC_043007.1	PBRI	exon	31673873	31674073	.	+	.	gene_id "LOC115216977"; ID ""; gene_name "LOC115216977"; transcript_id "G36144.39"; exon_number "11"; uniq_trans_id "G36144.39";
NC_043007.1	PBRI	exon	31674812	31675020	.	+	.	gene_id "LOC115216977"; ID ""; gene_name "LOC115216977"; transcript_id "G36144.39"; exon_number "12"; uniq_trans_id "G36144.39";
NC_043007.1	PBRI	exon	31676090	31676294	.	+	.	gene_id "LOC115216977"; ID ""; gene_name "LOC115216977"; transcript_id "G36144.39"; exon_number "13"; uniq_trans_id "G36144.39";
NC_043007.1	PBRI	exon	31677103	31677366	.	+	.	gene_id "LOC115216977"; ID ""; gene_name "LOC115216977"; transcript_id "G36144.39"; exon_number "14"; uniq_trans_id "G36144.39";
NC_043007.1	PBRI	exon	31677611	31677721	.	+	.	gene_id "LOC115216977"; ID ""; gene_name "LOC115216977"; transcript_id "G36144.39"; exon_number "15"; uniq_trans_id "G36144.39";
NC_043007.1	PBRI	exon	31678260	31678504	.	+	.	gene_id "LOC115216977"; ID ""; gene_name "LOC115216977"; transcript_id "G36144.39"; exon_number "16"; uniq_trans_id "G36144.39";
NC_043007.1	PBRI	exon	31680110	31680248	.	+	.	gene_id "LOC115216977"; ID ""; gene_name "LOC115216977"; transcript_id "G36144.39"; exon_number "17"; uniq_trans_id "G36144.39";
NC_043007.1	PBRI	exon	31681039	31681123	.	+	.	gene_id "LOC115216977"; ID ""; gene_name "LOC115216977"; transcript_id "G36144.39"; exon_number "18"; uniq_trans_id "G36144.39";
NC_043007.1	PBRI	exon	31682158	31682249	.	+	.	gene_id "LOC115216977"; ID ""; gene_name "LOC115216977"; transcript_id "G36144.39"; exon_number "19"; uniq_trans_id "G36144.39";
NC_043007.1	PBRI	exon	31682402	31682506	.	+	.	gene_id "LOC115216977"; ID ""; gene_name "LOC115216977"; transcript_id "G36144.39"; exon_number "20"; uniq_trans_id "G36144.39";
NC_043007.1	PBRI	exon	31682993	31683120	.	+	.	gene_id "LOC115216977"; ID ""; gene_name "LOC115216977"; transcript_id "G36144.39"; exon_number "21"; uniq_trans_id "G36144.39";
NC_043007.1	PBRI	exon	31683397	31683515	.	+	.	gene_id "LOC115216977"; ID ""; gene_name "LOC115216977"; transcript_id "G36144.39"; exon_number "22"; uniq_trans_id "G36144.39";
NC_043007.1	PBRI	exon	31691548	31691644	.	+	.	gene_id "LOC115216977"; ID ""; gene_name "LOC115216977"; transcript_id "G36144.39"; exon_number "23"; uniq_trans_id "G36144.39";
NC_043007.1	PBRI	exon	31692175	31692250	.	+	.	gene_id "LOC115216977"; ID ""; gene_name "LOC115216977"; transcript_id "G36144.39"; exon_number "24"; uniq_trans_id "G36144.39";
NC_043007.1	PBRI	exon	31693445	31693591	.	+	.	gene_id "LOC115216977"; ID ""; gene_name "LOC115216977"; transcript_id "G36144.39"; exon_number "25"; uniq_trans_id "G36144.39";
NC_043007.1	PBRI	exon	31693728	31693979	.	+	.	gene_id "LOC115216977"; ID ""; gene_name "LOC115216977"; transcript_id "G36144.39"; exon_number "26"; uniq_trans_id "G36144.39";
NC_043007.1	PBRI	exon	31694907	31695002	.	+	.	gene_id "LOC115216977"; ID ""; gene_name "LOC115216977"; transcript_id "G36144.39"; exon_number "27"; uniq_trans_id "G36144.39";
NC_043007.1	PBRI	transcript	31526467	31695002	.	+	.	gene_id "LOC115216977"; ID ""; gene_name "LOC115216977"; transcript_id "G36144.4"; uniq_trans_id "G36144.4";
NC_043007.1	PBRI	exon	31526467	31526519	.	+	.	gene_id "LOC115216977"; ID ""; gene_name "LOC115216977"; transcript_id "G36144.4"; exon_number "1"; uniq_trans_id "G36144.4";
NC_043007.1	PBRI	exon	31628578	31628728	.	+	.	gene_id "LOC115216977"; ID ""; gene_name "LOC115216977"; transcript_id "G36144.4"; exon_number "2"; uniq_trans_id "G36144.4";
NC_043007.1	PBRI	exon	31633649	31633800	.	+	.	gene_id "LOC115216977"; ID ""; gene_name "LOC115216977"; transcript_id "G36144.4"; exon_number "3"; uniq_trans_id "G36144.4";
NC_043007.1	PBRI	exon	31647140	31647313	.	+	.	gene_id "LOC115216977"; ID ""; gene_name "LOC115216977"; transcript_id "G36144.4"; exon_number "4"; uniq_trans_id "G36144.4";
NC_043007.1	PBRI	exon	31647459	31647628	.	+	.	gene_id "LOC115216977"; ID ""; gene_name "LOC115216977"; transcript_id "G36144.4"; exon_number "5"; uniq_trans_id "G36144.4";
NC_043007.1	PBRI	exon	31648234	31648349	.	+	.	gene_id "LOC115216977"; ID ""; gene_name "LOC115216977"; transcript_id "G36144.4"; exon_number "6"; uniq_trans_id "G36144.4";
NC_043007.1	PBRI	exon	31649951	31650063	.	+	.	gene_id "LOC115216977"; ID ""; gene_name "LOC115216977"; transcript_id "G36144.4"; exon_number "7"; uniq_trans_id "G36144.4";
NC_043007.1	PBRI	exon	31651024	31651211	.	+	.	gene_id "LOC115216977"; ID ""; gene_name "LOC115216977"; transcript_id "G36144.4"; exon_number "8"; uniq_trans_id "G36144.4";
NC_043007.1	PBRI	exon	31652277	31652459	.	+	.	gene_id "LOC115216977"; ID ""; gene_name "LOC115216977"; transcript_id "G36144.4"; exon_number "9"; uniq_trans_id "G36144.4";
NC_043007.1	PBRI	exon	31653238	31653495	.	+	.	gene_id "LOC115216977"; ID ""; gene_name "LOC115216977"; transcript_id "G36144.4"; exon_number "10"; uniq_trans_id "G36144.4";
NC_043007.1	PBRI	exon	31653653	31653791	.	+	.	gene_id "LOC115216977"; ID ""; gene_name "LOC115216977"; transcript_id "G36144.4"; exon_number "11"; uniq_trans_id "G36144.4";
NC_043007.1	PBRI	exon	31654618	31654783	.	+	.	gene_id "LOC115216977"; ID ""; gene_name "LOC115216977"; transcript_id "G36144.4"; exon_number "12"; uniq_trans_id "G36144.4";
NC_043007.1	PBRI	exon	31656091	31656338	.	+	.	gene_id "LOC115216977"; ID ""; gene_name "LOC115216977"; transcript_id "G36144.4"; exon_number "13"; uniq_trans_id "G36144.4";
NC_043007.1	PBRI	exon	31656489	31656689	.	+	.	gene_id "LOC115216977"; ID ""; gene_name "LOC115216977"; transcript_id "G36144.4"; exon_number "14"; uniq_trans_id "G36144.4";
NC_043007.1	PBRI	exon	31657279	31657395	.	+	.	gene_id "LOC115216977"; ID ""; gene_name "LOC115216977"; transcript_id "G36144.4"; exon_number "15"; uniq_trans_id "G36144.4";
NC_043007.1	PBRI	exon	31657757	31657834	.	+	.	gene_id "LOC115216977"; ID ""; gene_name "LOC115216977"; transcript_id "G36144.4"; exon_number "16"; uniq_trans_id "G36144.4";
NC_043007.1	PBRI	exon	31658493	31658657	.	+	.	gene_id "LOC115216977"; ID ""; gene_name "LOC115216977"; transcript_id "G36144.4"; exon_number "17"; uniq_trans_id "G36144.4";
NC_043007.1	PBRI	exon	31659228	31659527	.	+	.	gene_id "LOC115216977"; ID ""; gene_name "LOC115216977"; transcript_id "G36144.4"; exon_number "18"; uniq_trans_id "G36144.4";
NC_043007.1	PBRI	exon	31659775	31659903	.	+	.	gene_id "LOC115216977"; ID ""; gene_name "LOC115216977"; transcript_id "G36144.4"; exon_number "19"; uniq_trans_id "G36144.4";
NC_043007.1	PBRI	exon	31660021	31660137	.	+	.	gene_id "LOC115216977"; ID ""; gene_name "LOC115216977"; transcript_id "G36144.4"; exon_number "20"; uniq_trans_id "G36144.4";
NC_043007.1	PBRI	exon	31660402	31660677	.	+	.	gene_id "LOC115216977"; ID ""; gene_name "LOC115216977"; transcript_id "G36144.4"; exon_number "21"; uniq_trans_id "G36144.4";
NC_043007.1	PBRI	exon	31661020	31661109	.	+	.	gene_id "LOC115216977"; ID ""; gene_name "LOC115216977"; transcript_id "G36144.4"; exon_number "22"; uniq_trans_id "G36144.4";
NC_043007.1	PBRI	exon	31662941	31663018	.	+	.	gene_id "LOC115216977"; ID ""; gene_name "LOC115216977"; transcript_id "G36144.4"; exon_number "23"; uniq_trans_id "G36144.4";
NC_043007.1	PBRI	exon	31665242	31665265	.	+	.	gene_id "LOC115216977"; ID ""; gene_name "LOC115216977"; transcript_id "G36144.4"; exon_number "24"; uniq_trans_id "G36144.4";
NC_043007.1	PBRI	exon	31669738	31669910	.	+	.	gene_id "LOC115216977"; ID ""; gene_name "LOC115216977"; transcript_id "G36144.4"; exon_number "25"; uniq_trans_id "G36144.4";
NC_043007.1	PBRI	exon	31671010	31671100	.	+	.	gene_id "LOC115216977"; ID ""; gene_name "LOC115216977"; transcript_id "G36144.4"; exon_number "26"; uniq_trans_id "G36144.4";
NC_043007.1	PBRI	exon	31671197	31671343	.	+	.	gene_id "LOC115216977"; ID ""; gene_name "LOC115216977"; transcript_id "G36144.4"; exon_number "27"; uniq_trans_id "G36144.4";
NC_043007.1	PBRI	exon	31671805	31672068	.	+	.	gene_id "LOC115216977"; ID ""; gene_name "LOC115216977"; transcript_id "G36144.4"; exon_number "28"; uniq_trans_id "G36144.4";
NC_043007.1	PBRI	exon	31672180	31672310	.	+	.	gene_id "LOC115216977"; ID ""; gene_name "LOC115216977"; transcript_id "G36144.4"; exon_number "29"; uniq_trans_id "G36144.4";
NC_043007.1	PBRI	exon	31672443	31672629	.	+	.	gene_id "LOC115216977"; ID ""; gene_name "LOC115216977"; transcript_id "G36144.4"; exon_number "30"; uniq_trans_id "G36144.4";
NC_043007.1	PBRI	exon	31673873	31674073	.	+	.	gene_id "LOC115216977"; ID ""; gene_name "LOC115216977"; transcript_id "G36144.4"; exon_number "31"; uniq_trans_id "G36144.4";
NC_043007.1	PBRI	exon	31674812	31675020	.	+	.	gene_id "LOC115216977"; ID ""; gene_name "LOC115216977"; transcript_id "G36144.4"; exon_number "32"; uniq_trans_id "G36144.4";
NC_043007.1	PBRI	exon	31676090	31676294	.	+	.	gene_id "LOC115216977"; ID ""; gene_name "LOC115216977"; transcript_id "G36144.4"; exon_number "33"; uniq_trans_id "G36144.4";
NC_043007.1	PBRI	exon	31677103	31677366	.	+	.	gene_id "LOC115216977"; ID ""; gene_name "LOC115216977"; transcript_id "G36144.4"; exon_number "34"; uniq_trans_id "G36144.4";
NC_043007.1	PBRI	exon	31677611	31677721	.	+	.	gene_id "LOC115216977"; ID ""; gene_name "LOC115216977"; transcript_id "G36144.4"; exon_number "35"; uniq_trans_id "G36144.4";
NC_043007.1	PBRI	exon	31678260	31678504	.	+	.	gene_id "LOC115216977"; ID ""; gene_name "LOC115216977"; transcript_id "G36144.4"; exon_number "36"; uniq_trans_id "G36144.4";
NC_043007.1	PBRI	exon	31680110	31680248	.	+	.	gene_id "LOC115216977"; ID ""; gene_name "LOC115216977"; transcript_id "G36144.4"; exon_number "37"; uniq_trans_id "G36144.4";
NC_043007.1	PBRI	exon	31681039	31681123	.	+	.	gene_id "LOC115216977"; ID ""; gene_name "LOC115216977"; transcript_id "G36144.4"; exon_number "38"; uniq_trans_id "G36144.4";
NC_043007.1	PBRI	exon	31682158	31682249	.	+	.	gene_id "LOC115216977"; ID ""; gene_name "LOC115216977"; transcript_id "G36144.4"; exon_number "39"; uniq_trans_id "G36144.4";
NC_043007.1	PBRI	exon	31682402	31682506	.	+	.	gene_id "LOC115216977"; ID ""; gene_name "LOC115216977"; transcript_id "G36144.4"; exon_number "40"; uniq_trans_id "G36144.4";
NC_043007.1	PBRI	exon	31682993	31683120	.	+	.	gene_id "LOC115216977"; ID ""; gene_name "LOC115216977"; transcript_id "G36144.4"; exon_number "41"; uniq_trans_id "G36144.4";
NC_043007.1	PBRI	exon	31683397	31683515	.	+	.	gene_id "LOC115216977"; ID ""; gene_name "LOC115216977"; transcript_id "G36144.4"; exon_number "42"; uniq_trans_id "G36144.4";
NC_043007.1	PBRI	exon	31691548	31691644	.	+	.	gene_id "LOC115216977"; ID ""; gene_name "LOC115216977"; transcript_id "G36144.4"; exon_number "43"; uniq_trans_id "G36144.4";
NC_043007.1	PBRI	exon	31692175	31692250	.	+	.	gene_id "LOC115216977"; ID ""; gene_name "LOC115216977"; transcript_id "G36144.4"; exon_number "44"; uniq_trans_id "G36144.4";
NC_043007.1	PBRI	exon	31693445	31693591	.	+	.	gene_id "LOC115216977"; ID ""; gene_name "LOC115216977"; transcript_id "G36144.4"; exon_number "45"; uniq_trans_id "G36144.4";
NC_043007.1	PBRI	exon	31693728	31693979	.	+	.	gene_id "LOC115216977"; ID ""; gene_name "LOC115216977"; transcript_id "G36144.4"; exon_number "46"; uniq_trans_id "G36144.4";
NC_043007.1	PBRI	exon	31694907	31695002	.	+	.	gene_id "LOC115216977"; ID ""; gene_name "LOC115216977"; transcript_id "G36144.4"; exon_number "47"; uniq_trans_id "G36144.4";
NC_043007.1	PBRI	transcript	31608377	31659459	.	+	.	gene_id "LOC115216977"; ID ""; gene_name "LOC115216977"; transcript_id "G36144.40"; uniq_trans_id "G36144.40";
NC_043007.1	PBRI	exon	31608377	31608570	.	+	.	gene_id "LOC115216977"; ID ""; gene_name "LOC115216977"; transcript_id "G36144.40"; exon_number "1"; uniq_trans_id "G36144.40";
NC_043007.1	PBRI	exon	31628578	31628728	.	+	.	gene_id "LOC115216977"; ID ""; gene_name "LOC115216977"; transcript_id "G36144.40"; exon_number "2"; uniq_trans_id "G36144.40";
NC_043007.1	PBRI	exon	31633649	31633800	.	+	.	gene_id "LOC115216977"; ID ""; gene_name "LOC115216977"; transcript_id "G36144.40"; exon_number "3"; uniq_trans_id "G36144.40";
NC_043007.1	PBRI	exon	31647140	31647313	.	+	.	gene_id "LOC115216977"; ID ""; gene_name "LOC115216977"; transcript_id "G36144.40"; exon_number "4"; uniq_trans_id "G36144.40";
NC_043007.1	PBRI	exon	31647459	31647628	.	+	.	gene_id "LOC115216977"; ID ""; gene_name "LOC115216977"; transcript_id "G36144.40"; exon_number "5"; uniq_trans_id "G36144.40";
NC_043007.1	PBRI	exon	31648234	31648349	.	+	.	gene_id "LOC115216977"; ID ""; gene_name "LOC115216977"; transcript_id "G36144.40"; exon_number "6"; uniq_trans_id "G36144.40";
NC_043007.1	PBRI	exon	31649951	31650063	.	+	.	gene_id "LOC115216977"; ID ""; gene_name "LOC115216977"; transcript_id "G36144.40"; exon_number "7"; uniq_trans_id "G36144.40";
NC_043007.1	PBRI	exon	31651024	31651211	.	+	.	gene_id "LOC115216977"; ID ""; gene_name "LOC115216977"; transcript_id "G36144.40"; exon_number "8"; uniq_trans_id "G36144.40";
NC_043007.1	PBRI	exon	31652277	31652459	.	+	.	gene_id "LOC115216977"; ID ""; gene_name "LOC115216977"; transcript_id "G36144.40"; exon_number "9"; uniq_trans_id "G36144.40";
NC_043007.1	PBRI	exon	31653238	31653495	.	+	.	gene_id "LOC115216977"; ID ""; gene_name "LOC115216977"; transcript_id "G36144.40"; exon_number "10"; uniq_trans_id "G36144.40";
NC_043007.1	PBRI	exon	31653653	31653791	.	+	.	gene_id "LOC115216977"; ID ""; gene_name "LOC115216977"; transcript_id "G36144.40"; exon_number "11"; uniq_trans_id "G36144.40";
NC_043007.1	PBRI	exon	31654618	31654783	.	+	.	gene_id "LOC115216977"; ID ""; gene_name "LOC115216977"; transcript_id "G36144.40"; exon_number "12"; uniq_trans_id "G36144.40";
NC_043007.1	PBRI	exon	31656091	31656338	.	+	.	gene_id "LOC115216977"; ID ""; gene_name "LOC115216977"; transcript_id "G36144.40"; exon_number "13"; uniq_trans_id "G36144.40";
NC_043007.1	PBRI	exon	31656489	31656689	.	+	.	gene_id "LOC115216977"; ID ""; gene_name "LOC115216977"; transcript_id "G36144.40"; exon_number "14"; uniq_trans_id "G36144.40";
NC_043007.1	PBRI	exon	31657279	31657395	.	+	.	gene_id "LOC115216977"; ID ""; gene_name "LOC115216977"; transcript_id "G36144.40"; exon_number "15"; uniq_trans_id "G36144.40";
NC_043007.1	PBRI	exon	31657757	31657834	.	+	.	gene_id "LOC115216977"; ID ""; gene_name "LOC115216977"; transcript_id "G36144.40"; exon_number "16"; uniq_trans_id "G36144.40";
NC_043007.1	PBRI	exon	31658493	31658657	.	+	.	gene_id "LOC115216977"; ID ""; gene_name "LOC115216977"; transcript_id "G36144.40"; exon_number "17"; uniq_trans_id "G36144.40";
NC_043007.1	PBRI	exon	31659228	31659459	.	+	.	gene_id "LOC115216977"; ID ""; gene_name "LOC115216977"; transcript_id "G36144.40"; exon_number "18"; uniq_trans_id "G36144.40";
NC_043007.1	PBRI	transcript	31608377	31662983	.	+	.	gene_id "LOC115216977"; ID ""; gene_name "LOC115216977"; transcript_id "G36144.42"; uniq_trans_id "G36144.42";
NC_043007.1	PBRI	exon	31608377	31608570	.	+	.	gene_id "LOC115216977"; ID ""; gene_name "LOC115216977"; transcript_id "G36144.42"; exon_number "1"; uniq_trans_id "G36144.42";
NC_043007.1	PBRI	exon	31628578	31628728	.	+	.	gene_id "LOC115216977"; ID ""; gene_name "LOC115216977"; transcript_id "G36144.42"; exon_number "2"; uniq_trans_id "G36144.42";
NC_043007.1	PBRI	exon	31633649	31633800	.	+	.	gene_id "LOC115216977"; ID ""; gene_name "LOC115216977"; transcript_id "G36144.42"; exon_number "3"; uniq_trans_id "G36144.42";
NC_043007.1	PBRI	exon	31647140	31647313	.	+	.	gene_id "LOC115216977"; ID ""; gene_name "LOC115216977"; transcript_id "G36144.42"; exon_number "4"; uniq_trans_id "G36144.42";
NC_043007.1	PBRI	exon	31647459	31647628	.	+	.	gene_id "LOC115216977"; ID ""; gene_name "LOC115216977"; transcript_id "G36144.42"; exon_number "5"; uniq_trans_id "G36144.42";
NC_043007.1	PBRI	exon	31648234	31648349	.	+	.	gene_id "LOC115216977"; ID ""; gene_name "LOC115216977"; transcript_id "G36144.42"; exon_number "6"; uniq_trans_id "G36144.42";
NC_043007.1	PBRI	exon	31649951	31650063	.	+	.	gene_id "LOC115216977"; ID ""; gene_name "LOC115216977"; transcript_id "G36144.42"; exon_number "7"; uniq_trans_id "G36144.42";
NC_043007.1	PBRI	exon	31651024	31651211	.	+	.	gene_id "LOC115216977"; ID ""; gene_name "LOC115216977"; transcript_id "G36144.42"; exon_number "8"; uniq_trans_id "G36144.42";
NC_043007.1	PBRI	exon	31652277	31652459	.	+	.	gene_id "LOC115216977"; ID ""; gene_name "LOC115216977"; transcript_id "G36144.42"; exon_number "9"; uniq_trans_id "G36144.42";
NC_043007.1	PBRI	exon	31653238	31653495	.	+	.	gene_id "LOC115216977"; ID ""; gene_name "LOC115216977"; transcript_id "G36144.42"; exon_number "10"; uniq_trans_id "G36144.42";
NC_043007.1	PBRI	exon	31653653	31653791	.	+	.	gene_id "LOC115216977"; ID ""; gene_name "LOC115216977"; transcript_id "G36144.42"; exon_number "11"; uniq_trans_id "G36144.42";
NC_043007.1	PBRI	exon	31654618	31654783	.	+	.	gene_id "LOC115216977"; ID ""; gene_name "LOC115216977"; transcript_id "G36144.42"; exon_number "12"; uniq_trans_id "G36144.42";
NC_043007.1	PBRI	exon	31656091	31656338	.	+	.	gene_id "LOC115216977"; ID ""; gene_name "LOC115216977"; transcript_id "G36144.42"; exon_number "13"; uniq_trans_id "G36144.42";
NC_043007.1	PBRI	exon	31656489	31656689	.	+	.	gene_id "LOC115216977"; ID ""; gene_name "LOC115216977"; transcript_id "G36144.42"; exon_number "14"; uniq_trans_id "G36144.42";
NC_043007.1	PBRI	exon	31657279	31657395	.	+	.	gene_id "LOC115216977"; ID ""; gene_name "LOC115216977"; transcript_id "G36144.42"; exon_number "15"; uniq_trans_id "G36144.42";
NC_043007.1	PBRI	exon	31657757	31657834	.	+	.	gene_id "LOC115216977"; ID ""; gene_name "LOC115216977"; transcript_id "G36144.42"; exon_number "16"; uniq_trans_id "G36144.42";
NC_043007.1	PBRI	exon	31658493	31658657	.	+	.	gene_id "LOC115216977"; ID ""; gene_name "LOC115216977"; transcript_id "G36144.42"; exon_number "17"; uniq_trans_id "G36144.42";
NC_043007.1	PBRI	exon	31659228	31659527	.	+	.	gene_id "LOC115216977"; ID ""; gene_name "LOC115216977"; transcript_id "G36144.42"; exon_number "18"; uniq_trans_id "G36144.42";
NC_043007.1	PBRI	exon	31659775	31659903	.	+	.	gene_id "LOC115216977"; ID ""; gene_name "LOC115216977"; transcript_id "G36144.42"; exon_number "19"; uniq_trans_id "G36144.42";
NC_043007.1	PBRI	exon	31660021	31660137	.	+	.	gene_id "LOC115216977"; ID ""; gene_name "LOC115216977"; transcript_id "G36144.42"; exon_number "20"; uniq_trans_id "G36144.42";
NC_043007.1	PBRI	exon	31660402	31660677	.	+	.	gene_id "LOC115216977"; ID ""; gene_name "LOC115216977"; transcript_id "G36144.42"; exon_number "21"; uniq_trans_id "G36144.42";
NC_043007.1	PBRI	exon	31661020	31661109	.	+	.	gene_id "LOC115216977"; ID ""; gene_name "LOC115216977"; transcript_id "G36144.42"; exon_number "22"; uniq_trans_id "G36144.42";
NC_043007.1	PBRI	exon	31662941	31662983	.	+	.	gene_id "LOC115216977"; ID ""; gene_name "LOC115216977"; transcript_id "G36144.42"; exon_number "23"; uniq_trans_id "G36144.42";
NC_043007.1	PBRI	transcript	31608377	31682506	.	+	.	gene_id "LOC115216977"; ID ""; gene_name "LOC115216977"; transcript_id "G36144.45"; uniq_trans_id "G36144.45";
NC_043007.1	PBRI	exon	31608377	31608570	.	+	.	gene_id "LOC115216977"; ID ""; gene_name "LOC115216977"; transcript_id "G36144.45"; exon_number "1"; uniq_trans_id "G36144.45";
NC_043007.1	PBRI	exon	31628578	31628728	.	+	.	gene_id "LOC115216977"; ID ""; gene_name "LOC115216977"; transcript_id "G36144.45"; exon_number "2"; uniq_trans_id "G36144.45";
NC_043007.1	PBRI	exon	31633649	31633800	.	+	.	gene_id "LOC115216977"; ID ""; gene_name "LOC115216977"; transcript_id "G36144.45"; exon_number "3"; uniq_trans_id "G36144.45";
NC_043007.1	PBRI	exon	31647140	31647313	.	+	.	gene_id "LOC115216977"; ID ""; gene_name "LOC115216977"; transcript_id "G36144.45"; exon_number "4"; uniq_trans_id "G36144.45";
NC_043007.1	PBRI	exon	31647459	31647628	.	+	.	gene_id "LOC115216977"; ID ""; gene_name "LOC115216977"; transcript_id "G36144.45"; exon_number "5"; uniq_trans_id "G36144.45";
NC_043007.1	PBRI	exon	31648234	31648349	.	+	.	gene_id "LOC115216977"; ID ""; gene_name "LOC115216977"; transcript_id "G36144.45"; exon_number "6"; uniq_trans_id "G36144.45";
NC_043007.1	PBRI	exon	31649951	31650063	.	+	.	gene_id "LOC115216977"; ID ""; gene_name "LOC115216977"; transcript_id "G36144.45"; exon_number "7"; uniq_trans_id "G36144.45";
NC_043007.1	PBRI	exon	31651024	31651211	.	+	.	gene_id "LOC115216977"; ID ""; gene_name "LOC115216977"; transcript_id "G36144.45"; exon_number "8"; uniq_trans_id "G36144.45";
NC_043007.1	PBRI	exon	31652277	31652459	.	+	.	gene_id "LOC115216977"; ID ""; gene_name "LOC115216977"; transcript_id "G36144.45"; exon_number "9"; uniq_trans_id "G36144.45";
NC_043007.1	PBRI	exon	31653238	31653495	.	+	.	gene_id "LOC115216977"; ID ""; gene_name "LOC115216977"; transcript_id "G36144.45"; exon_number "10"; uniq_trans_id "G36144.45";
NC_043007.1	PBRI	exon	31653653	31653791	.	+	.	gene_id "LOC115216977"; ID ""; gene_name "LOC115216977"; transcript_id "G36144.45"; exon_number "11"; uniq_trans_id "G36144.45";
NC_043007.1	PBRI	exon	31654618	31654783	.	+	.	gene_id "LOC115216977"; ID ""; gene_name "LOC115216977"; transcript_id "G36144.45"; exon_number "12"; uniq_trans_id "G36144.45";
NC_043007.1	PBRI	exon	31656091	31656338	.	+	.	gene_id "LOC115216977"; ID ""; gene_name "LOC115216977"; transcript_id "G36144.45"; exon_number "13"; uniq_trans_id "G36144.45";
NC_043007.1	PBRI	exon	31656489	31656689	.	+	.	gene_id "LOC115216977"; ID ""; gene_name "LOC115216977"; transcript_id "G36144.45"; exon_number "14"; uniq_trans_id "G36144.45";
NC_043007.1	PBRI	exon	31657279	31657395	.	+	.	gene_id "LOC115216977"; ID ""; gene_name "LOC115216977"; transcript_id "G36144.45"; exon_number "15"; uniq_trans_id "G36144.45";
NC_043007.1	PBRI	exon	31657757	31657834	.	+	.	gene_id "LOC115216977"; ID ""; gene_name "LOC115216977"; transcript_id "G36144.45"; exon_number "16"; uniq_trans_id "G36144.45";
NC_043007.1	PBRI	exon	31658493	31658657	.	+	.	gene_id "LOC115216977"; ID ""; gene_name "LOC115216977"; transcript_id "G36144.45"; exon_number "17"; uniq_trans_id "G36144.45";
NC_043007.1	PBRI	exon	31659228	31659527	.	+	.	gene_id "LOC115216977"; ID ""; gene_name "LOC115216977"; transcript_id "G36144.45"; exon_number "18"; uniq_trans_id "G36144.45";
NC_043007.1	PBRI	exon	31659775	31659903	.	+	.	gene_id "LOC115216977"; ID ""; gene_name "LOC115216977"; transcript_id "G36144.45"; exon_number "19"; uniq_trans_id "G36144.45";
NC_043007.1	PBRI	exon	31660021	31660137	.	+	.	gene_id "LOC115216977"; ID ""; gene_name "LOC115216977"; transcript_id "G36144.45"; exon_number "20"; uniq_trans_id "G36144.45";
NC_043007.1	PBRI	exon	31660402	31660677	.	+	.	gene_id "LOC115216977"; ID ""; gene_name "LOC115216977"; transcript_id "G36144.45"; exon_number "21"; uniq_trans_id "G36144.45";
NC_043007.1	PBRI	exon	31661020	31661109	.	+	.	gene_id "LOC115216977"; ID ""; gene_name "LOC115216977"; transcript_id "G36144.45"; exon_number "22"; uniq_trans_id "G36144.45";
NC_043007.1	PBRI	exon	31662941	31663018	.	+	.	gene_id "LOC115216977"; ID ""; gene_name "LOC115216977"; transcript_id "G36144.45"; exon_number "23"; uniq_trans_id "G36144.45";
NC_043007.1	PBRI	exon	31665242	31665265	.	+	.	gene_id "LOC115216977"; ID ""; gene_name "LOC115216977"; transcript_id "G36144.45"; exon_number "24"; uniq_trans_id "G36144.45";
NC_043007.1	PBRI	exon	31669738	31669910	.	+	.	gene_id "LOC115216977"; ID ""; gene_name "LOC115216977"; transcript_id "G36144.45"; exon_number "25"; uniq_trans_id "G36144.45";
NC_043007.1	PBRI	exon	31671010	31671100	.	+	.	gene_id "LOC115216977"; ID ""; gene_name "LOC115216977"; transcript_id "G36144.45"; exon_number "26"; uniq_trans_id "G36144.45";
NC_043007.1	PBRI	exon	31671197	31671343	.	+	.	gene_id "LOC115216977"; ID ""; gene_name "LOC115216977"; transcript_id "G36144.45"; exon_number "27"; uniq_trans_id "G36144.45";
NC_043007.1	PBRI	exon	31671805	31672068	.	+	.	gene_id "LOC115216977"; ID ""; gene_name "LOC115216977"; transcript_id "G36144.45"; exon_number "28"; uniq_trans_id "G36144.45";
NC_043007.1	PBRI	exon	31672180	31672310	.	+	.	gene_id "LOC115216977"; ID ""; gene_name "LOC115216977"; transcript_id "G36144.45"; exon_number "29"; uniq_trans_id "G36144.45";
NC_043007.1	PBRI	exon	31672443	31672629	.	+	.	gene_id "LOC115216977"; ID ""; gene_name "LOC115216977"; transcript_id "G36144.45"; exon_number "30"; uniq_trans_id "G36144.45";
NC_043007.1	PBRI	exon	31673873	31674073	.	+	.	gene_id "LOC115216977"; ID ""; gene_name "LOC115216977"; transcript_id "G36144.45"; exon_number "31"; uniq_trans_id "G36144.45";
NC_043007.1	PBRI	exon	31674812	31675020	.	+	.	gene_id "LOC115216977"; ID ""; gene_name "LOC115216977"; transcript_id "G36144.45"; exon_number "32"; uniq_trans_id "G36144.45";
NC_043007.1	PBRI	exon	31676090	31676294	.	+	.	gene_id "LOC115216977"; ID ""; gene_name "LOC115216977"; transcript_id "G36144.45"; exon_number "33"; uniq_trans_id "G36144.45";
NC_043007.1	PBRI	exon	31677103	31677366	.	+	.	gene_id "LOC115216977"; ID ""; gene_name "LOC115216977"; transcript_id "G36144.45"; exon_number "34"; uniq_trans_id "G36144.45";
NC_043007.1	PBRI	exon	31677611	31677721	.	+	.	gene_id "LOC115216977"; ID ""; gene_name "LOC115216977"; transcript_id "G36144.45"; exon_number "35"; uniq_trans_id "G36144.45";
NC_043007.1	PBRI	exon	31678260	31678504	.	+	.	gene_id "LOC115216977"; ID ""; gene_name "LOC115216977"; transcript_id "G36144.45"; exon_number "36"; uniq_trans_id "G36144.45";
NC_043007.1	PBRI	exon	31680110	31680248	.	+	.	gene_id "LOC115216977"; ID ""; gene_name "LOC115216977"; transcript_id "G36144.45"; exon_number "37"; uniq_trans_id "G36144.45";
NC_043007.1	PBRI	exon	31681039	31681123	.	+	.	gene_id "LOC115216977"; ID ""; gene_name "LOC115216977"; transcript_id "G36144.45"; exon_number "38"; uniq_trans_id "G36144.45";
NC_043007.1	PBRI	exon	31682158	31682249	.	+	.	gene_id "LOC115216977"; ID ""; gene_name "LOC115216977"; transcript_id "G36144.45"; exon_number "39"; uniq_trans_id "G36144.45";
NC_043007.1	PBRI	exon	31682402	31682506	.	+	.	gene_id "LOC115216977"; ID ""; gene_name "LOC115216977"; transcript_id "G36144.45"; exon_number "40"; uniq_trans_id "G36144.45";
NC_043007.1	PBRI	transcript	31608377	31695002	.	+	.	gene_id "LOC115216977"; ID ""; gene_name "LOC115216977"; transcript_id "G36144.46"; uniq_trans_id "G36144.46";
NC_043007.1	PBRI	exon	31608377	31608570	.	+	.	gene_id "LOC115216977"; ID ""; gene_name "LOC115216977"; transcript_id "G36144.46"; exon_number "1"; uniq_trans_id "G36144.46";
NC_043007.1	PBRI	exon	31628578	31628728	.	+	.	gene_id "LOC115216977"; ID ""; gene_name "LOC115216977"; transcript_id "G36144.46"; exon_number "2"; uniq_trans_id "G36144.46";
NC_043007.1	PBRI	exon	31633649	31633800	.	+	.	gene_id "LOC115216977"; ID ""; gene_name "LOC115216977"; transcript_id "G36144.46"; exon_number "3"; uniq_trans_id "G36144.46";
NC_043007.1	PBRI	exon	31647140	31647313	.	+	.	gene_id "LOC115216977"; ID ""; gene_name "LOC115216977"; transcript_id "G36144.46"; exon_number "4"; uniq_trans_id "G36144.46";
NC_043007.1	PBRI	exon	31647459	31647628	.	+	.	gene_id "LOC115216977"; ID ""; gene_name "LOC115216977"; transcript_id "G36144.46"; exon_number "5"; uniq_trans_id "G36144.46";
NC_043007.1	PBRI	exon	31648234	31648349	.	+	.	gene_id "LOC115216977"; ID ""; gene_name "LOC115216977"; transcript_id "G36144.46"; exon_number "6"; uniq_trans_id "G36144.46";
NC_043007.1	PBRI	exon	31649951	31650063	.	+	.	gene_id "LOC115216977"; ID ""; gene_name "LOC115216977"; transcript_id "G36144.46"; exon_number "7"; uniq_trans_id "G36144.46";
NC_043007.1	PBRI	exon	31651024	31651211	.	+	.	gene_id "LOC115216977"; ID ""; gene_name "LOC115216977"; transcript_id "G36144.46"; exon_number "8"; uniq_trans_id "G36144.46";
NC_043007.1	PBRI	exon	31652277	31652459	.	+	.	gene_id "LOC115216977"; ID ""; gene_name "LOC115216977"; transcript_id "G36144.46"; exon_number "9"; uniq_trans_id "G36144.46";
NC_043007.1	PBRI	exon	31653238	31653495	.	+	.	gene_id "LOC115216977"; ID ""; gene_name "LOC115216977"; transcript_id "G36144.46"; exon_number "10"; uniq_trans_id "G36144.46";
NC_043007.1	PBRI	exon	31653653	31653791	.	+	.	gene_id "LOC115216977"; ID ""; gene_name "LOC115216977"; transcript_id "G36144.46"; exon_number "11"; uniq_trans_id "G36144.46";
NC_043007.1	PBRI	exon	31654618	31654783	.	+	.	gene_id "LOC115216977"; ID ""; gene_name "LOC115216977"; transcript_id "G36144.46"; exon_number "12"; uniq_trans_id "G36144.46";
NC_043007.1	PBRI	exon	31656091	31656338	.	+	.	gene_id "LOC115216977"; ID ""; gene_name "LOC115216977"; transcript_id "G36144.46"; exon_number "13"; uniq_trans_id "G36144.46";
NC_043007.1	PBRI	exon	31656489	31656689	.	+	.	gene_id "LOC115216977"; ID ""; gene_name "LOC115216977"; transcript_id "G36144.46"; exon_number "14"; uniq_trans_id "G36144.46";
NC_043007.1	PBRI	exon	31657279	31657395	.	+	.	gene_id "LOC115216977"; ID ""; gene_name "LOC115216977"; transcript_id "G36144.46"; exon_number "15"; uniq_trans_id "G36144.46";
NC_043007.1	PBRI	exon	31657757	31657834	.	+	.	gene_id "LOC115216977"; ID ""; gene_name "LOC115216977"; transcript_id "G36144.46"; exon_number "16"; uniq_trans_id "G36144.46";
NC_043007.1	PBRI	exon	31658493	31658657	.	+	.	gene_id "LOC115216977"; ID ""; gene_name "LOC115216977"; transcript_id "G36144.46"; exon_number "17"; uniq_trans_id "G36144.46";
NC_043007.1	PBRI	exon	31659228	31659527	.	+	.	gene_id "LOC115216977"; ID ""; gene_name "LOC115216977"; transcript_id "G36144.46"; exon_number "18"; uniq_trans_id "G36144.46";
NC_043007.1	PBRI	exon	31659775	31659903	.	+	.	gene_id "LOC115216977"; ID ""; gene_name "LOC115216977"; transcript_id "G36144.46"; exon_number "19"; uniq_trans_id "G36144.46";
NC_043007.1	PBRI	exon	31660021	31660137	.	+	.	gene_id "LOC115216977"; ID ""; gene_name "LOC115216977"; transcript_id "G36144.46"; exon_number "20"; uniq_trans_id "G36144.46";
NC_043007.1	PBRI	exon	31660402	31660677	.	+	.	gene_id "LOC115216977"; ID ""; gene_name "LOC115216977"; transcript_id "G36144.46"; exon_number "21"; uniq_trans_id "G36144.46";
NC_043007.1	PBRI	exon	31661020	31661109	.	+	.	gene_id "LOC115216977"; ID ""; gene_name "LOC115216977"; transcript_id "G36144.46"; exon_number "22"; uniq_trans_id "G36144.46";
NC_043007.1	PBRI	exon	31662941	31663018	.	+	.	gene_id "LOC115216977"; ID ""; gene_name "LOC115216977"; transcript_id "G36144.46"; exon_number "23"; uniq_trans_id "G36144.46";
NC_043007.1	PBRI	exon	31665242	31665265	.	+	.	gene_id "LOC115216977"; ID ""; gene_name "LOC115216977"; transcript_id "G36144.46"; exon_number "24"; uniq_trans_id "G36144.46";
NC_043007.1	PBRI	exon	31669738	31669910	.	+	.	gene_id "LOC115216977"; ID ""; gene_name "LOC115216977"; transcript_id "G36144.46"; exon_number "25"; uniq_trans_id "G36144.46";
NC_043007.1	PBRI	exon	31671010	31671100	.	+	.	gene_id "LOC115216977"; ID ""; gene_name "LOC115216977"; transcript_id "G36144.46"; exon_number "26"; uniq_trans_id "G36144.46";
NC_043007.1	PBRI	exon	31671197	31671343	.	+	.	gene_id "LOC115216977"; ID ""; gene_name "LOC115216977"; transcript_id "G36144.46"; exon_number "27"; uniq_trans_id "G36144.46";
NC_043007.1	PBRI	exon	31671805	31672068	.	+	.	gene_id "LOC115216977"; ID ""; gene_name "LOC115216977"; transcript_id "G36144.46"; exon_number "28"; uniq_trans_id "G36144.46";
NC_043007.1	PBRI	exon	31672180	31672310	.	+	.	gene_id "LOC115216977"; ID ""; gene_name "LOC115216977"; transcript_id "G36144.46"; exon_number "29"; uniq_trans_id "G36144.46";
NC_043007.1	PBRI	exon	31672443	31672629	.	+	.	gene_id "LOC115216977"; ID ""; gene_name "LOC115216977"; transcript_id "G36144.46"; exon_number "30"; uniq_trans_id "G36144.46";
NC_043007.1	PBRI	exon	31673873	31674073	.	+	.	gene_id "LOC115216977"; ID ""; gene_name "LOC115216977"; transcript_id "G36144.46"; exon_number "31"; uniq_trans_id "G36144.46";
NC_043007.1	PBRI	exon	31674812	31675020	.	+	.	gene_id "LOC115216977"; ID ""; gene_name "LOC115216977"; transcript_id "G36144.46"; exon_number "32"; uniq_trans_id "G36144.46";
NC_043007.1	PBRI	exon	31676090	31676294	.	+	.	gene_id "LOC115216977"; ID ""; gene_name "LOC115216977"; transcript_id "G36144.46"; exon_number "33"; uniq_trans_id "G36144.46";
NC_043007.1	PBRI	exon	31677103	31677366	.	+	.	gene_id "LOC115216977"; ID ""; gene_name "LOC115216977"; transcript_id "G36144.46"; exon_number "34"; uniq_trans_id "G36144.46";
NC_043007.1	PBRI	exon	31677611	31677721	.	+	.	gene_id "LOC115216977"; ID ""; gene_name "LOC115216977"; transcript_id "G36144.46"; exon_number "35"; uniq_trans_id "G36144.46";
NC_043007.1	PBRI	exon	31678260	31678504	.	+	.	gene_id "LOC115216977"; ID ""; gene_name "LOC115216977"; transcript_id "G36144.46"; exon_number "36"; uniq_trans_id "G36144.46";
NC_043007.1	PBRI	exon	31680110	31680248	.	+	.	gene_id "LOC115216977"; ID ""; gene_name "LOC115216977"; transcript_id "G36144.46"; exon_number "37"; uniq_trans_id "G36144.46";
NC_043007.1	PBRI	exon	31681039	31681123	.	+	.	gene_id "LOC115216977"; ID ""; gene_name "LOC115216977"; transcript_id "G36144.46"; exon_number "38"; uniq_trans_id "G36144.46";
NC_043007.1	PBRI	exon	31682158	31682249	.	+	.	gene_id "LOC115216977"; ID ""; gene_name "LOC115216977"; transcript_id "G36144.46"; exon_number "39"; uniq_trans_id "G36144.46";
NC_043007.1	PBRI	exon	31682402	31682506	.	+	.	gene_id "LOC115216977"; ID ""; gene_name "LOC115216977"; transcript_id "G36144.46"; exon_number "40"; uniq_trans_id "G36144.46";
NC_043007.1	PBRI	exon	31682993	31683120	.	+	.	gene_id "LOC115216977"; ID ""; gene_name "LOC115216977"; transcript_id "G36144.46"; exon_number "41"; uniq_trans_id "G36144.46";
NC_043007.1	PBRI	exon	31683397	31683515	.	+	.	gene_id "LOC115216977"; ID ""; gene_name "LOC115216977"; transcript_id "G36144.46"; exon_number "42"; uniq_trans_id "G36144.46";
NC_043007.1	PBRI	exon	31691548	31691644	.	+	.	gene_id "LOC115216977"; ID ""; gene_name "LOC115216977"; transcript_id "G36144.46"; exon_number "43"; uniq_trans_id "G36144.46";
NC_043007.1	PBRI	exon	31692175	31692250	.	+	.	gene_id "LOC115216977"; ID ""; gene_name "LOC115216977"; transcript_id "G36144.46"; exon_number "44"; uniq_trans_id "G36144.46";
NC_043007.1	PBRI	exon	31693445	31693591	.	+	.	gene_id "LOC115216977"; ID ""; gene_name "LOC115216977"; transcript_id "G36144.46"; exon_number "45"; uniq_trans_id "G36144.46";
NC_043007.1	PBRI	exon	31693728	31693979	.	+	.	gene_id "LOC115216977"; ID ""; gene_name "LOC115216977"; transcript_id "G36144.46"; exon_number "46"; uniq_trans_id "G36144.46";
NC_043007.1	PBRI	exon	31694907	31695002	.	+	.	gene_id "LOC115216977"; ID ""; gene_name "LOC115216977"; transcript_id "G36144.46"; exon_number "47"; uniq_trans_id "G36144.46";
NC_043007.1	PBRI	transcript	31608377	31669875	.	+	.	gene_id "LOC115216977"; ID ""; gene_name "LOC115216977"; transcript_id "G36144.47"; uniq_trans_id "G36144.47";
NC_043007.1	PBRI	exon	31608377	31608570	.	+	.	gene_id "LOC115216977"; ID ""; gene_name "LOC115216977"; transcript_id "G36144.47"; exon_number "1"; uniq_trans_id "G36144.47";
NC_043007.1	PBRI	exon	31628578	31628728	.	+	.	gene_id "LOC115216977"; ID ""; gene_name "LOC115216977"; transcript_id "G36144.47"; exon_number "2"; uniq_trans_id "G36144.47";
NC_043007.1	PBRI	exon	31633649	31633800	.	+	.	gene_id "LOC115216977"; ID ""; gene_name "LOC115216977"; transcript_id "G36144.47"; exon_number "3"; uniq_trans_id "G36144.47";
NC_043007.1	PBRI	exon	31647140	31647313	.	+	.	gene_id "LOC115216977"; ID ""; gene_name "LOC115216977"; transcript_id "G36144.47"; exon_number "4"; uniq_trans_id "G36144.47";
NC_043007.1	PBRI	exon	31647459	31647628	.	+	.	gene_id "LOC115216977"; ID ""; gene_name "LOC115216977"; transcript_id "G36144.47"; exon_number "5"; uniq_trans_id "G36144.47";
NC_043007.1	PBRI	exon	31648234	31648349	.	+	.	gene_id "LOC115216977"; ID ""; gene_name "LOC115216977"; transcript_id "G36144.47"; exon_number "6"; uniq_trans_id "G36144.47";
NC_043007.1	PBRI	exon	31649951	31650063	.	+	.	gene_id "LOC115216977"; ID ""; gene_name "LOC115216977"; transcript_id "G36144.47"; exon_number "7"; uniq_trans_id "G36144.47";
NC_043007.1	PBRI	exon	31651024	31651211	.	+	.	gene_id "LOC115216977"; ID ""; gene_name "LOC115216977"; transcript_id "G36144.47"; exon_number "8"; uniq_trans_id "G36144.47";
NC_043007.1	PBRI	exon	31652277	31652459	.	+	.	gene_id "LOC115216977"; ID ""; gene_name "LOC115216977"; transcript_id "G36144.47"; exon_number "9"; uniq_trans_id "G36144.47";
NC_043007.1	PBRI	exon	31653238	31653495	.	+	.	gene_id "LOC115216977"; ID ""; gene_name "LOC115216977"; transcript_id "G36144.47"; exon_number "10"; uniq_trans_id "G36144.47";
NC_043007.1	PBRI	exon	31653653	31653791	.	+	.	gene_id "LOC115216977"; ID ""; gene_name "LOC115216977"; transcript_id "G36144.47"; exon_number "11"; uniq_trans_id "G36144.47";
NC_043007.1	PBRI	exon	31654618	31654783	.	+	.	gene_id "LOC115216977"; ID ""; gene_name "LOC115216977"; transcript_id "G36144.47"; exon_number "12"; uniq_trans_id "G36144.47";
NC_043007.1	PBRI	exon	31656091	31656338	.	+	.	gene_id "LOC115216977"; ID ""; gene_name "LOC115216977"; transcript_id "G36144.47"; exon_number "13"; uniq_trans_id "G36144.47";
NC_043007.1	PBRI	exon	31656489	31656689	.	+	.	gene_id "LOC115216977"; ID ""; gene_name "LOC115216977"; transcript_id "G36144.47"; exon_number "14"; uniq_trans_id "G36144.47";
NC_043007.1	PBRI	exon	31657279	31657395	.	+	.	gene_id "LOC115216977"; ID ""; gene_name "LOC115216977"; transcript_id "G36144.47"; exon_number "15"; uniq_trans_id "G36144.47";
NC_043007.1	PBRI	exon	31657757	31657834	.	+	.	gene_id "LOC115216977"; ID ""; gene_name "LOC115216977"; transcript_id "G36144.47"; exon_number "16"; uniq_trans_id "G36144.47";
NC_043007.1	PBRI	exon	31658493	31658657	.	+	.	gene_id "LOC115216977"; ID ""; gene_name "LOC115216977"; transcript_id "G36144.47"; exon_number "17"; uniq_trans_id "G36144.47";
NC_043007.1	PBRI	exon	31659228	31659527	.	+	.	gene_id "LOC115216977"; ID ""; gene_name "LOC115216977"; transcript_id "G36144.47"; exon_number "18"; uniq_trans_id "G36144.47";
NC_043007.1	PBRI	exon	31659775	31659903	.	+	.	gene_id "LOC115216977"; ID ""; gene_name "LOC115216977"; transcript_id "G36144.47"; exon_number "19"; uniq_trans_id "G36144.47";
NC_043007.1	PBRI	exon	31660021	31660137	.	+	.	gene_id "LOC115216977"; ID ""; gene_name "LOC115216977"; transcript_id "G36144.47"; exon_number "20"; uniq_trans_id "G36144.47";
NC_043007.1	PBRI	exon	31660402	31660677	.	+	.	gene_id "LOC115216977"; ID ""; gene_name "LOC115216977"; transcript_id "G36144.47"; exon_number "21"; uniq_trans_id "G36144.47";
NC_043007.1	PBRI	exon	31661020	31661109	.	+	.	gene_id "LOC115216977"; ID ""; gene_name "LOC115216977"; transcript_id "G36144.47"; exon_number "22"; uniq_trans_id "G36144.47";
NC_043007.1	PBRI	exon	31662941	31663018	.	+	.	gene_id "LOC115216977"; ID ""; gene_name "LOC115216977"; transcript_id "G36144.47"; exon_number "23"; uniq_trans_id "G36144.47";
NC_043007.1	PBRI	exon	31669738	31669875	.	+	.	gene_id "LOC115216977"; ID ""; gene_name "LOC115216977"; transcript_id "G36144.47"; exon_number "24"; uniq_trans_id "G36144.47";
NC_043007.1	PBRI	transcript	31608377	31677342	.	+	.	gene_id "LOC115216977"; ID ""; gene_name "LOC115216977"; transcript_id "G36144.49"; uniq_trans_id "G36144.49";
NC_043007.1	PBRI	exon	31608377	31608570	.	+	.	gene_id "LOC115216977"; ID ""; gene_name "LOC115216977"; transcript_id "G36144.49"; exon_number "1"; uniq_trans_id "G36144.49";
NC_043007.1	PBRI	exon	31628578	31628728	.	+	.	gene_id "LOC115216977"; ID ""; gene_name "LOC115216977"; transcript_id "G36144.49"; exon_number "2"; uniq_trans_id "G36144.49";
NC_043007.1	PBRI	exon	31633649	31633800	.	+	.	gene_id "LOC115216977"; ID ""; gene_name "LOC115216977"; transcript_id "G36144.49"; exon_number "3"; uniq_trans_id "G36144.49";
NC_043007.1	PBRI	exon	31647140	31647313	.	+	.	gene_id "LOC115216977"; ID ""; gene_name "LOC115216977"; transcript_id "G36144.49"; exon_number "4"; uniq_trans_id "G36144.49";
NC_043007.1	PBRI	exon	31647459	31647628	.	+	.	gene_id "LOC115216977"; ID ""; gene_name "LOC115216977"; transcript_id "G36144.49"; exon_number "5"; uniq_trans_id "G36144.49";
NC_043007.1	PBRI	exon	31648234	31648349	.	+	.	gene_id "LOC115216977"; ID ""; gene_name "LOC115216977"; transcript_id "G36144.49"; exon_number "6"; uniq_trans_id "G36144.49";
NC_043007.1	PBRI	exon	31649951	31650063	.	+	.	gene_id "LOC115216977"; ID ""; gene_name "LOC115216977"; transcript_id "G36144.49"; exon_number "7"; uniq_trans_id "G36144.49";
NC_043007.1	PBRI	exon	31651024	31651211	.	+	.	gene_id "LOC115216977"; ID ""; gene_name "LOC115216977"; transcript_id "G36144.49"; exon_number "8"; uniq_trans_id "G36144.49";
NC_043007.1	PBRI	exon	31652277	31652459	.	+	.	gene_id "LOC115216977"; ID ""; gene_name "LOC115216977"; transcript_id "G36144.49"; exon_number "9"; uniq_trans_id "G36144.49";
NC_043007.1	PBRI	exon	31653238	31653495	.	+	.	gene_id "LOC115216977"; ID ""; gene_name "LOC115216977"; transcript_id "G36144.49"; exon_number "10"; uniq_trans_id "G36144.49";
NC_043007.1	PBRI	exon	31653653	31653791	.	+	.	gene_id "LOC115216977"; ID ""; gene_name "LOC115216977"; transcript_id "G36144.49"; exon_number "11"; uniq_trans_id "G36144.49";
NC_043007.1	PBRI	exon	31654618	31654783	.	+	.	gene_id "LOC115216977"; ID ""; gene_name "LOC115216977"; transcript_id "G36144.49"; exon_number "12"; uniq_trans_id "G36144.49";
NC_043007.1	PBRI	exon	31656091	31656338	.	+	.	gene_id "LOC115216977"; ID ""; gene_name "LOC115216977"; transcript_id "G36144.49"; exon_number "13"; uniq_trans_id "G36144.49";
NC_043007.1	PBRI	exon	31656489	31656689	.	+	.	gene_id "LOC115216977"; ID ""; gene_name "LOC115216977"; transcript_id "G36144.49"; exon_number "14"; uniq_trans_id "G36144.49";
NC_043007.1	PBRI	exon	31657279	31657395	.	+	.	gene_id "LOC115216977"; ID ""; gene_name "LOC115216977"; transcript_id "G36144.49"; exon_number "15"; uniq_trans_id "G36144.49";
NC_043007.1	PBRI	exon	31657757	31657834	.	+	.	gene_id "LOC115216977"; ID ""; gene_name "LOC115216977"; transcript_id "G36144.49"; exon_number "16"; uniq_trans_id "G36144.49";
NC_043007.1	PBRI	exon	31658493	31658657	.	+	.	gene_id "LOC115216977"; ID ""; gene_name "LOC115216977"; transcript_id "G36144.49"; exon_number "17"; uniq_trans_id "G36144.49";
NC_043007.1	PBRI	exon	31659228	31659527	.	+	.	gene_id "LOC115216977"; ID ""; gene_name "LOC115216977"; transcript_id "G36144.49"; exon_number "18"; uniq_trans_id "G36144.49";
NC_043007.1	PBRI	exon	31659775	31659903	.	+	.	gene_id "LOC115216977"; ID ""; gene_name "LOC115216977"; transcript_id "G36144.49"; exon_number "19"; uniq_trans_id "G36144.49";
NC_043007.1	PBRI	exon	31660021	31660137	.	+	.	gene_id "LOC115216977"; ID ""; gene_name "LOC115216977"; transcript_id "G36144.49"; exon_number "20"; uniq_trans_id "G36144.49";
NC_043007.1	PBRI	exon	31660402	31660677	.	+	.	gene_id "LOC115216977"; ID ""; gene_name "LOC115216977"; transcript_id "G36144.49"; exon_number "21"; uniq_trans_id "G36144.49";
NC_043007.1	PBRI	exon	31661020	31661109	.	+	.	gene_id "LOC115216977"; ID ""; gene_name "LOC115216977"; transcript_id "G36144.49"; exon_number "22"; uniq_trans_id "G36144.49";
NC_043007.1	PBRI	exon	31662941	31663018	.	+	.	gene_id "LOC115216977"; ID ""; gene_name "LOC115216977"; transcript_id "G36144.49"; exon_number "23"; uniq_trans_id "G36144.49";
NC_043007.1	PBRI	exon	31669738	31669910	.	+	.	gene_id "LOC115216977"; ID ""; gene_name "LOC115216977"; transcript_id "G36144.49"; exon_number "24"; uniq_trans_id "G36144.49";
NC_043007.1	PBRI	exon	31671010	31671100	.	+	.	gene_id "LOC115216977"; ID ""; gene_name "LOC115216977"; transcript_id "G36144.49"; exon_number "25"; uniq_trans_id "G36144.49";
NC_043007.1	PBRI	exon	31671197	31671343	.	+	.	gene_id "LOC115216977"; ID ""; gene_name "LOC115216977"; transcript_id "G36144.49"; exon_number "26"; uniq_trans_id "G36144.49";
NC_043007.1	PBRI	exon	31671805	31672068	.	+	.	gene_id "LOC115216977"; ID ""; gene_name "LOC115216977"; transcript_id "G36144.49"; exon_number "27"; uniq_trans_id "G36144.49";
NC_043007.1	PBRI	exon	31672180	31672310	.	+	.	gene_id "LOC115216977"; ID ""; gene_name "LOC115216977"; transcript_id "G36144.49"; exon_number "28"; uniq_trans_id "G36144.49";
NC_043007.1	PBRI	exon	31672443	31672629	.	+	.	gene_id "LOC115216977"; ID ""; gene_name "LOC115216977"; transcript_id "G36144.49"; exon_number "29"; uniq_trans_id "G36144.49";
NC_043007.1	PBRI	exon	31673873	31674073	.	+	.	gene_id "LOC115216977"; ID ""; gene_name "LOC115216977"; transcript_id "G36144.49"; exon_number "30"; uniq_trans_id "G36144.49";
NC_043007.1	PBRI	exon	31674812	31675020	.	+	.	gene_id "LOC115216977"; ID ""; gene_name "LOC115216977"; transcript_id "G36144.49"; exon_number "31"; uniq_trans_id "G36144.49";
NC_043007.1	PBRI	exon	31676090	31676294	.	+	.	gene_id "LOC115216977"; ID ""; gene_name "LOC115216977"; transcript_id "G36144.49"; exon_number "32"; uniq_trans_id "G36144.49";
NC_043007.1	PBRI	exon	31677103	31677342	.	+	.	gene_id "LOC115216977"; ID ""; gene_name "LOC115216977"; transcript_id "G36144.49"; exon_number "33"; uniq_trans_id "G36144.49";
NC_043007.1	PBRI	transcript	31607888	31695002	.	+	.	gene_id "LOC115216977"; ID ""; gene_name "LOC115216977"; transcript_id "G36144.5"; uniq_trans_id "G36144.5";
NC_043007.1	PBRI	exon	31607888	31608060	.	+	.	gene_id "LOC115216977"; ID ""; gene_name "LOC115216977"; transcript_id "G36144.5"; exon_number "1"; uniq_trans_id "G36144.5";
NC_043007.1	PBRI	exon	31628578	31628728	.	+	.	gene_id "LOC115216977"; ID ""; gene_name "LOC115216977"; transcript_id "G36144.5"; exon_number "2"; uniq_trans_id "G36144.5";
NC_043007.1	PBRI	exon	31633649	31633800	.	+	.	gene_id "LOC115216977"; ID ""; gene_name "LOC115216977"; transcript_id "G36144.5"; exon_number "3"; uniq_trans_id "G36144.5";
NC_043007.1	PBRI	exon	31647140	31647313	.	+	.	gene_id "LOC115216977"; ID ""; gene_name "LOC115216977"; transcript_id "G36144.5"; exon_number "4"; uniq_trans_id "G36144.5";
NC_043007.1	PBRI	exon	31647459	31647628	.	+	.	gene_id "LOC115216977"; ID ""; gene_name "LOC115216977"; transcript_id "G36144.5"; exon_number "5"; uniq_trans_id "G36144.5";
NC_043007.1	PBRI	exon	31648234	31648349	.	+	.	gene_id "LOC115216977"; ID ""; gene_name "LOC115216977"; transcript_id "G36144.5"; exon_number "6"; uniq_trans_id "G36144.5";
NC_043007.1	PBRI	exon	31649951	31650063	.	+	.	gene_id "LOC115216977"; ID ""; gene_name "LOC115216977"; transcript_id "G36144.5"; exon_number "7"; uniq_trans_id "G36144.5";
NC_043007.1	PBRI	exon	31651024	31651211	.	+	.	gene_id "LOC115216977"; ID ""; gene_name "LOC115216977"; transcript_id "G36144.5"; exon_number "8"; uniq_trans_id "G36144.5";
NC_043007.1	PBRI	exon	31652277	31652459	.	+	.	gene_id "LOC115216977"; ID ""; gene_name "LOC115216977"; transcript_id "G36144.5"; exon_number "9"; uniq_trans_id "G36144.5";
NC_043007.1	PBRI	exon	31653238	31653495	.	+	.	gene_id "LOC115216977"; ID ""; gene_name "LOC115216977"; transcript_id "G36144.5"; exon_number "10"; uniq_trans_id "G36144.5";
NC_043007.1	PBRI	exon	31653653	31653791	.	+	.	gene_id "LOC115216977"; ID ""; gene_name "LOC115216977"; transcript_id "G36144.5"; exon_number "11"; uniq_trans_id "G36144.5";
NC_043007.1	PBRI	exon	31654618	31654783	.	+	.	gene_id "LOC115216977"; ID ""; gene_name "LOC115216977"; transcript_id "G36144.5"; exon_number "12"; uniq_trans_id "G36144.5";
NC_043007.1	PBRI	exon	31656091	31656338	.	+	.	gene_id "LOC115216977"; ID ""; gene_name "LOC115216977"; transcript_id "G36144.5"; exon_number "13"; uniq_trans_id "G36144.5";
NC_043007.1	PBRI	exon	31656489	31656689	.	+	.	gene_id "LOC115216977"; ID ""; gene_name "LOC115216977"; transcript_id "G36144.5"; exon_number "14"; uniq_trans_id "G36144.5";
NC_043007.1	PBRI	exon	31657279	31657395	.	+	.	gene_id "LOC115216977"; ID ""; gene_name "LOC115216977"; transcript_id "G36144.5"; exon_number "15"; uniq_trans_id "G36144.5";
NC_043007.1	PBRI	exon	31657757	31657834	.	+	.	gene_id "LOC115216977"; ID ""; gene_name "LOC115216977"; transcript_id "G36144.5"; exon_number "16"; uniq_trans_id "G36144.5";
NC_043007.1	PBRI	exon	31658493	31658657	.	+	.	gene_id "LOC115216977"; ID ""; gene_name "LOC115216977"; transcript_id "G36144.5"; exon_number "17"; uniq_trans_id "G36144.5";
NC_043007.1	PBRI	exon	31659228	31659527	.	+	.	gene_id "LOC115216977"; ID ""; gene_name "LOC115216977"; transcript_id "G36144.5"; exon_number "18"; uniq_trans_id "G36144.5";
NC_043007.1	PBRI	exon	31659775	31659903	.	+	.	gene_id "LOC115216977"; ID ""; gene_name "LOC115216977"; transcript_id "G36144.5"; exon_number "19"; uniq_trans_id "G36144.5";
NC_043007.1	PBRI	exon	31660021	31660137	.	+	.	gene_id "LOC115216977"; ID ""; gene_name "LOC115216977"; transcript_id "G36144.5"; exon_number "20"; uniq_trans_id "G36144.5";
NC_043007.1	PBRI	exon	31660402	31660677	.	+	.	gene_id "LOC115216977"; ID ""; gene_name "LOC115216977"; transcript_id "G36144.5"; exon_number "21"; uniq_trans_id "G36144.5";
NC_043007.1	PBRI	exon	31661020	31661109	.	+	.	gene_id "LOC115216977"; ID ""; gene_name "LOC115216977"; transcript_id "G36144.5"; exon_number "22"; uniq_trans_id "G36144.5";
NC_043007.1	PBRI	exon	31662941	31663018	.	+	.	gene_id "LOC115216977"; ID ""; gene_name "LOC115216977"; transcript_id "G36144.5"; exon_number "23"; uniq_trans_id "G36144.5";
NC_043007.1	PBRI	exon	31669738	31669910	.	+	.	gene_id "LOC115216977"; ID ""; gene_name "LOC115216977"; transcript_id "G36144.5"; exon_number "24"; uniq_trans_id "G36144.5";
NC_043007.1	PBRI	exon	31671010	31671100	.	+	.	gene_id "LOC115216977"; ID ""; gene_name "LOC115216977"; transcript_id "G36144.5"; exon_number "25"; uniq_trans_id "G36144.5";
NC_043007.1	PBRI	exon	31671197	31671343	.	+	.	gene_id "LOC115216977"; ID ""; gene_name "LOC115216977"; transcript_id "G36144.5"; exon_number "26"; uniq_trans_id "G36144.5";
NC_043007.1	PBRI	exon	31671805	31672068	.	+	.	gene_id "LOC115216977"; ID ""; gene_name "LOC115216977"; transcript_id "G36144.5"; exon_number "27"; uniq_trans_id "G36144.5";
NC_043007.1	PBRI	exon	31672180	31672310	.	+	.	gene_id "LOC115216977"; ID ""; gene_name "LOC115216977"; transcript_id "G36144.5"; exon_number "28"; uniq_trans_id "G36144.5";
NC_043007.1	PBRI	exon	31672443	31672629	.	+	.	gene_id "LOC115216977"; ID ""; gene_name "LOC115216977"; transcript_id "G36144.5"; exon_number "29"; uniq_trans_id "G36144.5";
NC_043007.1	PBRI	exon	31673873	31674073	.	+	.	gene_id "LOC115216977"; ID ""; gene_name "LOC115216977"; transcript_id "G36144.5"; exon_number "30"; uniq_trans_id "G36144.5";
NC_043007.1	PBRI	exon	31674812	31675020	.	+	.	gene_id "LOC115216977"; ID ""; gene_name "LOC115216977"; transcript_id "G36144.5"; exon_number "31"; uniq_trans_id "G36144.5";
NC_043007.1	PBRI	exon	31676090	31676294	.	+	.	gene_id "LOC115216977"; ID ""; gene_name "LOC115216977"; transcript_id "G36144.5"; exon_number "32"; uniq_trans_id "G36144.5";
NC_043007.1	PBRI	exon	31677103	31677366	.	+	.	gene_id "LOC115216977"; ID ""; gene_name "LOC115216977"; transcript_id "G36144.5"; exon_number "33"; uniq_trans_id "G36144.5";
NC_043007.1	PBRI	exon	31677611	31677721	.	+	.	gene_id "LOC115216977"; ID ""; gene_name "LOC115216977"; transcript_id "G36144.5"; exon_number "34"; uniq_trans_id "G36144.5";
NC_043007.1	PBRI	exon	31678260	31678504	.	+	.	gene_id "LOC115216977"; ID ""; gene_name "LOC115216977"; transcript_id "G36144.5"; exon_number "35"; uniq_trans_id "G36144.5";
NC_043007.1	PBRI	exon	31680110	31680248	.	+	.	gene_id "LOC115216977"; ID ""; gene_name "LOC115216977"; transcript_id "G36144.5"; exon_number "36"; uniq_trans_id "G36144.5";
NC_043007.1	PBRI	exon	31681039	31681123	.	+	.	gene_id "LOC115216977"; ID ""; gene_name "LOC115216977"; transcript_id "G36144.5"; exon_number "37"; uniq_trans_id "G36144.5";
NC_043007.1	PBRI	exon	31682158	31682249	.	+	.	gene_id "LOC115216977"; ID ""; gene_name "LOC115216977"; transcript_id "G36144.5"; exon_number "38"; uniq_trans_id "G36144.5";
NC_043007.1	PBRI	exon	31682402	31682506	.	+	.	gene_id "LOC115216977"; ID ""; gene_name "LOC115216977"; transcript_id "G36144.5"; exon_number "39"; uniq_trans_id "G36144.5";
NC_043007.1	PBRI	exon	31682993	31683120	.	+	.	gene_id "LOC115216977"; ID ""; gene_name "LOC115216977"; transcript_id "G36144.5"; exon_number "40"; uniq_trans_id "G36144.5";
NC_043007.1	PBRI	exon	31683397	31683515	.	+	.	gene_id "LOC115216977"; ID ""; gene_name "LOC115216977"; transcript_id "G36144.5"; exon_number "41"; uniq_trans_id "G36144.5";
NC_043007.1	PBRI	exon	31691548	31691644	.	+	.	gene_id "LOC115216977"; ID ""; gene_name "LOC115216977"; transcript_id "G36144.5"; exon_number "42"; uniq_trans_id "G36144.5";
NC_043007.1	PBRI	exon	31692175	31692250	.	+	.	gene_id "LOC115216977"; ID ""; gene_name "LOC115216977"; transcript_id "G36144.5"; exon_number "43"; uniq_trans_id "G36144.5";
NC_043007.1	PBRI	exon	31693445	31693591	.	+	.	gene_id "LOC115216977"; ID ""; gene_name "LOC115216977"; transcript_id "G36144.5"; exon_number "44"; uniq_trans_id "G36144.5";
NC_043007.1	PBRI	exon	31693728	31693979	.	+	.	gene_id "LOC115216977"; ID ""; gene_name "LOC115216977"; transcript_id "G36144.5"; exon_number "45"; uniq_trans_id "G36144.5";
NC_043007.1	PBRI	exon	31694907	31695002	.	+	.	gene_id "LOC115216977"; ID ""; gene_name "LOC115216977"; transcript_id "G36144.5"; exon_number "46"; uniq_trans_id "G36144.5";
NC_043007.1	PBRI	transcript	31608380	31677364	.	+	.	gene_id "LOC115216977"; ID ""; gene_name "LOC115216977"; transcript_id "G36144.57"; uniq_trans_id "G36144.57";
NC_043007.1	PBRI	exon	31608380	31608570	.	+	.	gene_id "LOC115216977"; ID ""; gene_name "LOC115216977"; transcript_id "G36144.57"; exon_number "1"; uniq_trans_id "G36144.57";
NC_043007.1	PBRI	exon	31628578	31628728	.	+	.	gene_id "LOC115216977"; ID ""; gene_name "LOC115216977"; transcript_id "G36144.57"; exon_number "2"; uniq_trans_id "G36144.57";
NC_043007.1	PBRI	exon	31633649	31633800	.	+	.	gene_id "LOC115216977"; ID ""; gene_name "LOC115216977"; transcript_id "G36144.57"; exon_number "3"; uniq_trans_id "G36144.57";
NC_043007.1	PBRI	exon	31647140	31647313	.	+	.	gene_id "LOC115216977"; ID ""; gene_name "LOC115216977"; transcript_id "G36144.57"; exon_number "4"; uniq_trans_id "G36144.57";
NC_043007.1	PBRI	exon	31647459	31647628	.	+	.	gene_id "LOC115216977"; ID ""; gene_name "LOC115216977"; transcript_id "G36144.57"; exon_number "5"; uniq_trans_id "G36144.57";
NC_043007.1	PBRI	exon	31648234	31648349	.	+	.	gene_id "LOC115216977"; ID ""; gene_name "LOC115216977"; transcript_id "G36144.57"; exon_number "6"; uniq_trans_id "G36144.57";
NC_043007.1	PBRI	exon	31649951	31650063	.	+	.	gene_id "LOC115216977"; ID ""; gene_name "LOC115216977"; transcript_id "G36144.57"; exon_number "7"; uniq_trans_id "G36144.57";
NC_043007.1	PBRI	exon	31651024	31651211	.	+	.	gene_id "LOC115216977"; ID ""; gene_name "LOC115216977"; transcript_id "G36144.57"; exon_number "8"; uniq_trans_id "G36144.57";
NC_043007.1	PBRI	exon	31652277	31652459	.	+	.	gene_id "LOC115216977"; ID ""; gene_name "LOC115216977"; transcript_id "G36144.57"; exon_number "9"; uniq_trans_id "G36144.57";
NC_043007.1	PBRI	exon	31653238	31653495	.	+	.	gene_id "LOC115216977"; ID ""; gene_name "LOC115216977"; transcript_id "G36144.57"; exon_number "10"; uniq_trans_id "G36144.57";
NC_043007.1	PBRI	exon	31653653	31653791	.	+	.	gene_id "LOC115216977"; ID ""; gene_name "LOC115216977"; transcript_id "G36144.57"; exon_number "11"; uniq_trans_id "G36144.57";
NC_043007.1	PBRI	exon	31654618	31654783	.	+	.	gene_id "LOC115216977"; ID ""; gene_name "LOC115216977"; transcript_id "G36144.57"; exon_number "12"; uniq_trans_id "G36144.57";
NC_043007.1	PBRI	exon	31656091	31656338	.	+	.	gene_id "LOC115216977"; ID ""; gene_name "LOC115216977"; transcript_id "G36144.57"; exon_number "13"; uniq_trans_id "G36144.57";
NC_043007.1	PBRI	exon	31656489	31656689	.	+	.	gene_id "LOC115216977"; ID ""; gene_name "LOC115216977"; transcript_id "G36144.57"; exon_number "14"; uniq_trans_id "G36144.57";
NC_043007.1	PBRI	exon	31657279	31657395	.	+	.	gene_id "LOC115216977"; ID ""; gene_name "LOC115216977"; transcript_id "G36144.57"; exon_number "15"; uniq_trans_id "G36144.57";
NC_043007.1	PBRI	exon	31657757	31657834	.	+	.	gene_id "LOC115216977"; ID ""; gene_name "LOC115216977"; transcript_id "G36144.57"; exon_number "16"; uniq_trans_id "G36144.57";
NC_043007.1	PBRI	exon	31658493	31658657	.	+	.	gene_id "LOC115216977"; ID ""; gene_name "LOC115216977"; transcript_id "G36144.57"; exon_number "17"; uniq_trans_id "G36144.57";
NC_043007.1	PBRI	exon	31659228	31659527	.	+	.	gene_id "LOC115216977"; ID ""; gene_name "LOC115216977"; transcript_id "G36144.57"; exon_number "18"; uniq_trans_id "G36144.57";
NC_043007.1	PBRI	exon	31659775	31659903	.	+	.	gene_id "LOC115216977"; ID ""; gene_name "LOC115216977"; transcript_id "G36144.57"; exon_number "19"; uniq_trans_id "G36144.57";
NC_043007.1	PBRI	exon	31660021	31660137	.	+	.	gene_id "LOC115216977"; ID ""; gene_name "LOC115216977"; transcript_id "G36144.57"; exon_number "20"; uniq_trans_id "G36144.57";
NC_043007.1	PBRI	exon	31660402	31660677	.	+	.	gene_id "LOC115216977"; ID ""; gene_name "LOC115216977"; transcript_id "G36144.57"; exon_number "21"; uniq_trans_id "G36144.57";
NC_043007.1	PBRI	exon	31661020	31661109	.	+	.	gene_id "LOC115216977"; ID ""; gene_name "LOC115216977"; transcript_id "G36144.57"; exon_number "22"; uniq_trans_id "G36144.57";
NC_043007.1	PBRI	exon	31662941	31663018	.	+	.	gene_id "LOC115216977"; ID ""; gene_name "LOC115216977"; transcript_id "G36144.57"; exon_number "23"; uniq_trans_id "G36144.57";
NC_043007.1	PBRI	exon	31665242	31665265	.	+	.	gene_id "LOC115216977"; ID ""; gene_name "LOC115216977"; transcript_id "G36144.57"; exon_number "24"; uniq_trans_id "G36144.57";
NC_043007.1	PBRI	exon	31669738	31669910	.	+	.	gene_id "LOC115216977"; ID ""; gene_name "LOC115216977"; transcript_id "G36144.57"; exon_number "25"; uniq_trans_id "G36144.57";
NC_043007.1	PBRI	exon	31671010	31671100	.	+	.	gene_id "LOC115216977"; ID ""; gene_name "LOC115216977"; transcript_id "G36144.57"; exon_number "26"; uniq_trans_id "G36144.57";
NC_043007.1	PBRI	exon	31671197	31671343	.	+	.	gene_id "LOC115216977"; ID ""; gene_name "LOC115216977"; transcript_id "G36144.57"; exon_number "27"; uniq_trans_id "G36144.57";
NC_043007.1	PBRI	exon	31671805	31672068	.	+	.	gene_id "LOC115216977"; ID ""; gene_name "LOC115216977"; transcript_id "G36144.57"; exon_number "28"; uniq_trans_id "G36144.57";
NC_043007.1	PBRI	exon	31672180	31672310	.	+	.	gene_id "LOC115216977"; ID ""; gene_name "LOC115216977"; transcript_id "G36144.57"; exon_number "29"; uniq_trans_id "G36144.57";
NC_043007.1	PBRI	exon	31672443	31672629	.	+	.	gene_id "LOC115216977"; ID ""; gene_name "LOC115216977"; transcript_id "G36144.57"; exon_number "30"; uniq_trans_id "G36144.57";
NC_043007.1	PBRI	exon	31673873	31674073	.	+	.	gene_id "LOC115216977"; ID ""; gene_name "LOC115216977"; transcript_id "G36144.57"; exon_number "31"; uniq_trans_id "G36144.57";
NC_043007.1	PBRI	exon	31674812	31675020	.	+	.	gene_id "LOC115216977"; ID ""; gene_name "LOC115216977"; transcript_id "G36144.57"; exon_number "32"; uniq_trans_id "G36144.57";
NC_043007.1	PBRI	exon	31676090	31676294	.	+	.	gene_id "LOC115216977"; ID ""; gene_name "LOC115216977"; transcript_id "G36144.57"; exon_number "33"; uniq_trans_id "G36144.57";
NC_043007.1	PBRI	exon	31677103	31677364	.	+	.	gene_id "LOC115216977"; ID ""; gene_name "LOC115216977"; transcript_id "G36144.57"; exon_number "34"; uniq_trans_id "G36144.57";
NC_043007.1	PBRI	transcript	31608387	31653461	.	+	.	gene_id "LOC115216977"; ID ""; gene_name "LOC115216977"; transcript_id "G36144.62"; uniq_trans_id "G36144.62";
NC_043007.1	PBRI	exon	31608387	31608570	.	+	.	gene_id "LOC115216977"; ID ""; gene_name "LOC115216977"; transcript_id "G36144.62"; exon_number "1"; uniq_trans_id "G36144.62";
NC_043007.1	PBRI	exon	31610142	31610911	.	+	.	gene_id "LOC115216977"; ID ""; gene_name "LOC115216977"; transcript_id "G36144.62"; exon_number "2"; uniq_trans_id "G36144.62";
NC_043007.1	PBRI	exon	31628578	31628728	.	+	.	gene_id "LOC115216977"; ID ""; gene_name "LOC115216977"; transcript_id "G36144.62"; exon_number "3"; uniq_trans_id "G36144.62";
NC_043007.1	PBRI	exon	31633649	31633800	.	+	.	gene_id "LOC115216977"; ID ""; gene_name "LOC115216977"; transcript_id "G36144.62"; exon_number "4"; uniq_trans_id "G36144.62";
NC_043007.1	PBRI	exon	31647140	31647313	.	+	.	gene_id "LOC115216977"; ID ""; gene_name "LOC115216977"; transcript_id "G36144.62"; exon_number "5"; uniq_trans_id "G36144.62";
NC_043007.1	PBRI	exon	31647459	31647628	.	+	.	gene_id "LOC115216977"; ID ""; gene_name "LOC115216977"; transcript_id "G36144.62"; exon_number "6"; uniq_trans_id "G36144.62";
NC_043007.1	PBRI	exon	31648234	31648349	.	+	.	gene_id "LOC115216977"; ID ""; gene_name "LOC115216977"; transcript_id "G36144.62"; exon_number "7"; uniq_trans_id "G36144.62";
NC_043007.1	PBRI	exon	31649951	31650063	.	+	.	gene_id "LOC115216977"; ID ""; gene_name "LOC115216977"; transcript_id "G36144.62"; exon_number "8"; uniq_trans_id "G36144.62";
NC_043007.1	PBRI	exon	31651024	31651211	.	+	.	gene_id "LOC115216977"; ID ""; gene_name "LOC115216977"; transcript_id "G36144.62"; exon_number "9"; uniq_trans_id "G36144.62";
NC_043007.1	PBRI	exon	31652277	31652459	.	+	.	gene_id "LOC115216977"; ID ""; gene_name "LOC115216977"; transcript_id "G36144.62"; exon_number "10"; uniq_trans_id "G36144.62";
NC_043007.1	PBRI	exon	31653238	31653461	.	+	.	gene_id "LOC115216977"; ID ""; gene_name "LOC115216977"; transcript_id "G36144.62"; exon_number "11"; uniq_trans_id "G36144.62";
NC_043007.1	PBRI	transcript	31608390	31653461	.	+	.	gene_id "LOC115216977"; ID ""; gene_name "LOC115216977"; transcript_id "G36144.64"; uniq_trans_id "G36144.64";
NC_043007.1	PBRI	exon	31608390	31608570	.	+	.	gene_id "LOC115216977"; ID ""; gene_name "LOC115216977"; transcript_id "G36144.64"; exon_number "1"; uniq_trans_id "G36144.64";
NC_043007.1	PBRI	exon	31628578	31628728	.	+	.	gene_id "LOC115216977"; ID ""; gene_name "LOC115216977"; transcript_id "G36144.64"; exon_number "2"; uniq_trans_id "G36144.64";
NC_043007.1	PBRI	exon	31633649	31633800	.	+	.	gene_id "LOC115216977"; ID ""; gene_name "LOC115216977"; transcript_id "G36144.64"; exon_number "3"; uniq_trans_id "G36144.64";
NC_043007.1	PBRI	exon	31647140	31647313	.	+	.	gene_id "LOC115216977"; ID ""; gene_name "LOC115216977"; transcript_id "G36144.64"; exon_number "4"; uniq_trans_id "G36144.64";
NC_043007.1	PBRI	exon	31647459	31647628	.	+	.	gene_id "LOC115216977"; ID ""; gene_name "LOC115216977"; transcript_id "G36144.64"; exon_number "5"; uniq_trans_id "G36144.64";
NC_043007.1	PBRI	exon	31648234	31648349	.	+	.	gene_id "LOC115216977"; ID ""; gene_name "LOC115216977"; transcript_id "G36144.64"; exon_number "6"; uniq_trans_id "G36144.64";
NC_043007.1	PBRI	exon	31649951	31650063	.	+	.	gene_id "LOC115216977"; ID ""; gene_name "LOC115216977"; transcript_id "G36144.64"; exon_number "7"; uniq_trans_id "G36144.64";
NC_043007.1	PBRI	exon	31651024	31651211	.	+	.	gene_id "LOC115216977"; ID ""; gene_name "LOC115216977"; transcript_id "G36144.64"; exon_number "8"; uniq_trans_id "G36144.64";
NC_043007.1	PBRI	exon	31652277	31652459	.	+	.	gene_id "LOC115216977"; ID ""; gene_name "LOC115216977"; transcript_id "G36144.64"; exon_number "9"; uniq_trans_id "G36144.64";
NC_043007.1	PBRI	exon	31653238	31653461	.	+	.	gene_id "LOC115216977"; ID ""; gene_name "LOC115216977"; transcript_id "G36144.64"; exon_number "10"; uniq_trans_id "G36144.64";
NC_043007.1	PBRI	transcript	31607950	31695658	.	+	.	gene_id "LOC115216977"; ID ""; gene_name "LOC115216977"; transcript_id "G36144.7"; uniq_trans_id "G36144.7";
NC_043007.1	PBRI	exon	31607950	31608060	.	+	.	gene_id "LOC115216977"; ID ""; gene_name "LOC115216977"; transcript_id "G36144.7"; exon_number "1"; uniq_trans_id "G36144.7";
NC_043007.1	PBRI	exon	31628578	31628728	.	+	.	gene_id "LOC115216977"; ID ""; gene_name "LOC115216977"; transcript_id "G36144.7"; exon_number "2"; uniq_trans_id "G36144.7";
NC_043007.1	PBRI	exon	31633649	31633800	.	+	.	gene_id "LOC115216977"; ID ""; gene_name "LOC115216977"; transcript_id "G36144.7"; exon_number "3"; uniq_trans_id "G36144.7";
NC_043007.1	PBRI	exon	31647140	31647313	.	+	.	gene_id "LOC115216977"; ID ""; gene_name "LOC115216977"; transcript_id "G36144.7"; exon_number "4"; uniq_trans_id "G36144.7";
NC_043007.1	PBRI	exon	31647459	31647628	.	+	.	gene_id "LOC115216977"; ID ""; gene_name "LOC115216977"; transcript_id "G36144.7"; exon_number "5"; uniq_trans_id "G36144.7";
NC_043007.1	PBRI	exon	31648234	31648349	.	+	.	gene_id "LOC115216977"; ID ""; gene_name "LOC115216977"; transcript_id "G36144.7"; exon_number "6"; uniq_trans_id "G36144.7";
NC_043007.1	PBRI	exon	31649951	31650063	.	+	.	gene_id "LOC115216977"; ID ""; gene_name "LOC115216977"; transcript_id "G36144.7"; exon_number "7"; uniq_trans_id "G36144.7";
NC_043007.1	PBRI	exon	31651024	31651211	.	+	.	gene_id "LOC115216977"; ID ""; gene_name "LOC115216977"; transcript_id "G36144.7"; exon_number "8"; uniq_trans_id "G36144.7";
NC_043007.1	PBRI	exon	31652277	31652459	.	+	.	gene_id "LOC115216977"; ID ""; gene_name "LOC115216977"; transcript_id "G36144.7"; exon_number "9"; uniq_trans_id "G36144.7";
NC_043007.1	PBRI	exon	31653238	31653495	.	+	.	gene_id "LOC115216977"; ID ""; gene_name "LOC115216977"; transcript_id "G36144.7"; exon_number "10"; uniq_trans_id "G36144.7";
NC_043007.1	PBRI	exon	31653653	31653791	.	+	.	gene_id "LOC115216977"; ID ""; gene_name "LOC115216977"; transcript_id "G36144.7"; exon_number "11"; uniq_trans_id "G36144.7";
NC_043007.1	PBRI	exon	31654618	31654783	.	+	.	gene_id "LOC115216977"; ID ""; gene_name "LOC115216977"; transcript_id "G36144.7"; exon_number "12"; uniq_trans_id "G36144.7";
NC_043007.1	PBRI	exon	31656091	31656338	.	+	.	gene_id "LOC115216977"; ID ""; gene_name "LOC115216977"; transcript_id "G36144.7"; exon_number "13"; uniq_trans_id "G36144.7";
NC_043007.1	PBRI	exon	31656489	31656689	.	+	.	gene_id "LOC115216977"; ID ""; gene_name "LOC115216977"; transcript_id "G36144.7"; exon_number "14"; uniq_trans_id "G36144.7";
NC_043007.1	PBRI	exon	31657279	31657395	.	+	.	gene_id "LOC115216977"; ID ""; gene_name "LOC115216977"; transcript_id "G36144.7"; exon_number "15"; uniq_trans_id "G36144.7";
NC_043007.1	PBRI	exon	31657757	31657834	.	+	.	gene_id "LOC115216977"; ID ""; gene_name "LOC115216977"; transcript_id "G36144.7"; exon_number "16"; uniq_trans_id "G36144.7";
NC_043007.1	PBRI	exon	31658493	31658657	.	+	.	gene_id "LOC115216977"; ID ""; gene_name "LOC115216977"; transcript_id "G36144.7"; exon_number "17"; uniq_trans_id "G36144.7";
NC_043007.1	PBRI	exon	31659228	31659527	.	+	.	gene_id "LOC115216977"; ID ""; gene_name "LOC115216977"; transcript_id "G36144.7"; exon_number "18"; uniq_trans_id "G36144.7";
NC_043007.1	PBRI	exon	31659775	31659903	.	+	.	gene_id "LOC115216977"; ID ""; gene_name "LOC115216977"; transcript_id "G36144.7"; exon_number "19"; uniq_trans_id "G36144.7";
NC_043007.1	PBRI	exon	31660021	31660137	.	+	.	gene_id "LOC115216977"; ID ""; gene_name "LOC115216977"; transcript_id "G36144.7"; exon_number "20"; uniq_trans_id "G36144.7";
NC_043007.1	PBRI	exon	31660402	31660677	.	+	.	gene_id "LOC115216977"; ID ""; gene_name "LOC115216977"; transcript_id "G36144.7"; exon_number "21"; uniq_trans_id "G36144.7";
NC_043007.1	PBRI	exon	31661020	31661109	.	+	.	gene_id "LOC115216977"; ID ""; gene_name "LOC115216977"; transcript_id "G36144.7"; exon_number "22"; uniq_trans_id "G36144.7";
NC_043007.1	PBRI	exon	31662941	31663012	.	+	.	gene_id "LOC115216977"; ID ""; gene_name "LOC115216977"; transcript_id "G36144.7"; exon_number "23"; uniq_trans_id "G36144.7";
NC_043007.1	PBRI	exon	31669738	31669910	.	+	.	gene_id "LOC115216977"; ID ""; gene_name "LOC115216977"; transcript_id "G36144.7"; exon_number "24"; uniq_trans_id "G36144.7";
NC_043007.1	PBRI	exon	31671010	31671100	.	+	.	gene_id "LOC115216977"; ID ""; gene_name "LOC115216977"; transcript_id "G36144.7"; exon_number "25"; uniq_trans_id "G36144.7";
NC_043007.1	PBRI	exon	31671197	31671343	.	+	.	gene_id "LOC115216977"; ID ""; gene_name "LOC115216977"; transcript_id "G36144.7"; exon_number "26"; uniq_trans_id "G36144.7";
NC_043007.1	PBRI	exon	31671805	31672068	.	+	.	gene_id "LOC115216977"; ID ""; gene_name "LOC115216977"; transcript_id "G36144.7"; exon_number "27"; uniq_trans_id "G36144.7";
NC_043007.1	PBRI	exon	31672180	31672310	.	+	.	gene_id "LOC115216977"; ID ""; gene_name "LOC115216977"; transcript_id "G36144.7"; exon_number "28"; uniq_trans_id "G36144.7";
NC_043007.1	PBRI	exon	31672443	31672629	.	+	.	gene_id "LOC115216977"; ID ""; gene_name "LOC115216977"; transcript_id "G36144.7"; exon_number "29"; uniq_trans_id "G36144.7";
NC_043007.1	PBRI	exon	31673873	31674073	.	+	.	gene_id "LOC115216977"; ID ""; gene_name "LOC115216977"; transcript_id "G36144.7"; exon_number "30"; uniq_trans_id "G36144.7";
NC_043007.1	PBRI	exon	31674812	31675020	.	+	.	gene_id "LOC115216977"; ID ""; gene_name "LOC115216977"; transcript_id "G36144.7"; exon_number "31"; uniq_trans_id "G36144.7";
NC_043007.1	PBRI	exon	31676090	31676294	.	+	.	gene_id "LOC115216977"; ID ""; gene_name "LOC115216977"; transcript_id "G36144.7"; exon_number "32"; uniq_trans_id "G36144.7";
NC_043007.1	PBRI	exon	31677103	31677366	.	+	.	gene_id "LOC115216977"; ID ""; gene_name "LOC115216977"; transcript_id "G36144.7"; exon_number "33"; uniq_trans_id "G36144.7";
NC_043007.1	PBRI	exon	31677611	31677721	.	+	.	gene_id "LOC115216977"; ID ""; gene_name "LOC115216977"; transcript_id "G36144.7"; exon_number "34"; uniq_trans_id "G36144.7";
NC_043007.1	PBRI	exon	31678260	31678504	.	+	.	gene_id "LOC115216977"; ID ""; gene_name "LOC115216977"; transcript_id "G36144.7"; exon_number "35"; uniq_trans_id "G36144.7";
NC_043007.1	PBRI	exon	31680110	31680248	.	+	.	gene_id "LOC115216977"; ID ""; gene_name "LOC115216977"; transcript_id "G36144.7"; exon_number "36"; uniq_trans_id "G36144.7";
NC_043007.1	PBRI	exon	31681039	31681123	.	+	.	gene_id "LOC115216977"; ID ""; gene_name "LOC115216977"; transcript_id "G36144.7"; exon_number "37"; uniq_trans_id "G36144.7";
NC_043007.1	PBRI	exon	31682158	31682249	.	+	.	gene_id "LOC115216977"; ID ""; gene_name "LOC115216977"; transcript_id "G36144.7"; exon_number "38"; uniq_trans_id "G36144.7";
NC_043007.1	PBRI	exon	31682402	31682506	.	+	.	gene_id "LOC115216977"; ID ""; gene_name "LOC115216977"; transcript_id "G36144.7"; exon_number "39"; uniq_trans_id "G36144.7";
NC_043007.1	PBRI	exon	31682993	31683120	.	+	.	gene_id "LOC115216977"; ID ""; gene_name "LOC115216977"; transcript_id "G36144.7"; exon_number "40"; uniq_trans_id "G36144.7";
NC_043007.1	PBRI	exon	31683397	31683515	.	+	.	gene_id "LOC115216977"; ID ""; gene_name "LOC115216977"; transcript_id "G36144.7"; exon_number "41"; uniq_trans_id "G36144.7";
NC_043007.1	PBRI	exon	31685035	31685094	.	+	.	gene_id "LOC115216977"; ID ""; gene_name "LOC115216977"; transcript_id "G36144.7"; exon_number "42"; uniq_trans_id "G36144.7";
NC_043007.1	PBRI	exon	31690090	31690185	.	+	.	gene_id "LOC115216977"; ID ""; gene_name "LOC115216977"; transcript_id "G36144.7"; exon_number "43"; uniq_trans_id "G36144.7";
NC_043007.1	PBRI	exon	31691548	31691644	.	+	.	gene_id "LOC115216977"; ID ""; gene_name "LOC115216977"; transcript_id "G36144.7"; exon_number "44"; uniq_trans_id "G36144.7";
NC_043007.1	PBRI	exon	31692175	31692250	.	+	.	gene_id "LOC115216977"; ID ""; gene_name "LOC115216977"; transcript_id "G36144.7"; exon_number "45"; uniq_trans_id "G36144.7";
NC_043007.1	PBRI	exon	31693445	31693591	.	+	.	gene_id "LOC115216977"; ID ""; gene_name "LOC115216977"; transcript_id "G36144.7"; exon_number "46"; uniq_trans_id "G36144.7";
NC_043007.1	PBRI	exon	31693728	31693979	.	+	.	gene_id "LOC115216977"; ID ""; gene_name "LOC115216977"; transcript_id "G36144.7"; exon_number "47"; uniq_trans_id "G36144.7";
NC_043007.1	PBRI	exon	31694907	31695658	.	+	.	gene_id "LOC115216977"; ID ""; gene_name "LOC115216977"; transcript_id "G36144.7"; exon_number "48"; uniq_trans_id "G36144.7";
NC_043007.1	PBRI	transcript	31608397	31683050	.	+	.	gene_id "LOC115216977"; ID ""; gene_name "LOC115216977"; transcript_id "G36144.71"; uniq_trans_id "G36144.71";
NC_043007.1	PBRI	exon	31608397	31608570	.	+	.	gene_id "LOC115216977"; ID ""; gene_name "LOC115216977"; transcript_id "G36144.71"; exon_number "1"; uniq_trans_id "G36144.71";
NC_043007.1	PBRI	exon	31610142	31610911	.	+	.	gene_id "LOC115216977"; ID ""; gene_name "LOC115216977"; transcript_id "G36144.71"; exon_number "2"; uniq_trans_id "G36144.71";
NC_043007.1	PBRI	exon	31628578	31628728	.	+	.	gene_id "LOC115216977"; ID ""; gene_name "LOC115216977"; transcript_id "G36144.71"; exon_number "3"; uniq_trans_id "G36144.71";
NC_043007.1	PBRI	exon	31633649	31633800	.	+	.	gene_id "LOC115216977"; ID ""; gene_name "LOC115216977"; transcript_id "G36144.71"; exon_number "4"; uniq_trans_id "G36144.71";
NC_043007.1	PBRI	exon	31647140	31647313	.	+	.	gene_id "LOC115216977"; ID ""; gene_name "LOC115216977"; transcript_id "G36144.71"; exon_number "5"; uniq_trans_id "G36144.71";
NC_043007.1	PBRI	exon	31647459	31647628	.	+	.	gene_id "LOC115216977"; ID ""; gene_name "LOC115216977"; transcript_id "G36144.71"; exon_number "6"; uniq_trans_id "G36144.71";
NC_043007.1	PBRI	exon	31648234	31648349	.	+	.	gene_id "LOC115216977"; ID ""; gene_name "LOC115216977"; transcript_id "G36144.71"; exon_number "7"; uniq_trans_id "G36144.71";
NC_043007.1	PBRI	exon	31649951	31650063	.	+	.	gene_id "LOC115216977"; ID ""; gene_name "LOC115216977"; transcript_id "G36144.71"; exon_number "8"; uniq_trans_id "G36144.71";
NC_043007.1	PBRI	exon	31651024	31651211	.	+	.	gene_id "LOC115216977"; ID ""; gene_name "LOC115216977"; transcript_id "G36144.71"; exon_number "9"; uniq_trans_id "G36144.71";
NC_043007.1	PBRI	exon	31652277	31652459	.	+	.	gene_id "LOC115216977"; ID ""; gene_name "LOC115216977"; transcript_id "G36144.71"; exon_number "10"; uniq_trans_id "G36144.71";
NC_043007.1	PBRI	exon	31653238	31653495	.	+	.	gene_id "LOC115216977"; ID ""; gene_name "LOC115216977"; transcript_id "G36144.71"; exon_number "11"; uniq_trans_id "G36144.71";
NC_043007.1	PBRI	exon	31653653	31653791	.	+	.	gene_id "LOC115216977"; ID ""; gene_name "LOC115216977"; transcript_id "G36144.71"; exon_number "12"; uniq_trans_id "G36144.71";
NC_043007.1	PBRI	exon	31654618	31654783	.	+	.	gene_id "LOC115216977"; ID ""; gene_name "LOC115216977"; transcript_id "G36144.71"; exon_number "13"; uniq_trans_id "G36144.71";
NC_043007.1	PBRI	exon	31656091	31656338	.	+	.	gene_id "LOC115216977"; ID ""; gene_name "LOC115216977"; transcript_id "G36144.71"; exon_number "14"; uniq_trans_id "G36144.71";
NC_043007.1	PBRI	exon	31656489	31656689	.	+	.	gene_id "LOC115216977"; ID ""; gene_name "LOC115216977"; transcript_id "G36144.71"; exon_number "15"; uniq_trans_id "G36144.71";
NC_043007.1	PBRI	exon	31657279	31657395	.	+	.	gene_id "LOC115216977"; ID ""; gene_name "LOC115216977"; transcript_id "G36144.71"; exon_number "16"; uniq_trans_id "G36144.71";
NC_043007.1	PBRI	exon	31657757	31657834	.	+	.	gene_id "LOC115216977"; ID ""; gene_name "LOC115216977"; transcript_id "G36144.71"; exon_number "17"; uniq_trans_id "G36144.71";
NC_043007.1	PBRI	exon	31658493	31658657	.	+	.	gene_id "LOC115216977"; ID ""; gene_name "LOC115216977"; transcript_id "G36144.71"; exon_number "18"; uniq_trans_id "G36144.71";
NC_043007.1	PBRI	exon	31659228	31659527	.	+	.	gene_id "LOC115216977"; ID ""; gene_name "LOC115216977"; transcript_id "G36144.71"; exon_number "19"; uniq_trans_id "G36144.71";
NC_043007.1	PBRI	exon	31659775	31659903	.	+	.	gene_id "LOC115216977"; ID ""; gene_name "LOC115216977"; transcript_id "G36144.71"; exon_number "20"; uniq_trans_id "G36144.71";
NC_043007.1	PBRI	exon	31660021	31660137	.	+	.	gene_id "LOC115216977"; ID ""; gene_name "LOC115216977"; transcript_id "G36144.71"; exon_number "21"; uniq_trans_id "G36144.71";
NC_043007.1	PBRI	exon	31660402	31660677	.	+	.	gene_id "LOC115216977"; ID ""; gene_name "LOC115216977"; transcript_id "G36144.71"; exon_number "22"; uniq_trans_id "G36144.71";
NC_043007.1	PBRI	exon	31661020	31661109	.	+	.	gene_id "LOC115216977"; ID ""; gene_name "LOC115216977"; transcript_id "G36144.71"; exon_number "23"; uniq_trans_id "G36144.71";
NC_043007.1	PBRI	exon	31662941	31663018	.	+	.	gene_id "LOC115216977"; ID ""; gene_name "LOC115216977"; transcript_id "G36144.71"; exon_number "24"; uniq_trans_id "G36144.71";
NC_043007.1	PBRI	exon	31665242	31665265	.	+	.	gene_id "LOC115216977"; ID ""; gene_name "LOC115216977"; transcript_id "G36144.71"; exon_number "25"; uniq_trans_id "G36144.71";
NC_043007.1	PBRI	exon	31669738	31669910	.	+	.	gene_id "LOC115216977"; ID ""; gene_name "LOC115216977"; transcript_id "G36144.71"; exon_number "26"; uniq_trans_id "G36144.71";
NC_043007.1	PBRI	exon	31671010	31671100	.	+	.	gene_id "LOC115216977"; ID ""; gene_name "LOC115216977"; transcript_id "G36144.71"; exon_number "27"; uniq_trans_id "G36144.71";
NC_043007.1	PBRI	exon	31671197	31671343	.	+	.	gene_id "LOC115216977"; ID ""; gene_name "LOC115216977"; transcript_id "G36144.71"; exon_number "28"; uniq_trans_id "G36144.71";
NC_043007.1	PBRI	exon	31671805	31672068	.	+	.	gene_id "LOC115216977"; ID ""; gene_name "LOC115216977"; transcript_id "G36144.71"; exon_number "29"; uniq_trans_id "G36144.71";
NC_043007.1	PBRI	exon	31672180	31672310	.	+	.	gene_id "LOC115216977"; ID ""; gene_name "LOC115216977"; transcript_id "G36144.71"; exon_number "30"; uniq_trans_id "G36144.71";
NC_043007.1	PBRI	exon	31672443	31672629	.	+	.	gene_id "LOC115216977"; ID ""; gene_name "LOC115216977"; transcript_id "G36144.71"; exon_number "31"; uniq_trans_id "G36144.71";
NC_043007.1	PBRI	exon	31673873	31674073	.	+	.	gene_id "LOC115216977"; ID ""; gene_name "LOC115216977"; transcript_id "G36144.71"; exon_number "32"; uniq_trans_id "G36144.71";
NC_043007.1	PBRI	exon	31674812	31675020	.	+	.	gene_id "LOC115216977"; ID ""; gene_name "LOC115216977"; transcript_id "G36144.71"; exon_number "33"; uniq_trans_id "G36144.71";
NC_043007.1	PBRI	exon	31676090	31676294	.	+	.	gene_id "LOC115216977"; ID ""; gene_name "LOC115216977"; transcript_id "G36144.71"; exon_number "34"; uniq_trans_id "G36144.71";
NC_043007.1	PBRI	exon	31677103	31677366	.	+	.	gene_id "LOC115216977"; ID ""; gene_name "LOC115216977"; transcript_id "G36144.71"; exon_number "35"; uniq_trans_id "G36144.71";
NC_043007.1	PBRI	exon	31677611	31677721	.	+	.	gene_id "LOC115216977"; ID ""; gene_name "LOC115216977"; transcript_id "G36144.71"; exon_number "36"; uniq_trans_id "G36144.71";
NC_043007.1	PBRI	exon	31678260	31678504	.	+	.	gene_id "LOC115216977"; ID ""; gene_name "LOC115216977"; transcript_id "G36144.71"; exon_number "37"; uniq_trans_id "G36144.71";
NC_043007.1	PBRI	exon	31680110	31680248	.	+	.	gene_id "LOC115216977"; ID ""; gene_name "LOC115216977"; transcript_id "G36144.71"; exon_number "38"; uniq_trans_id "G36144.71";
NC_043007.1	PBRI	exon	31681039	31681123	.	+	.	gene_id "LOC115216977"; ID ""; gene_name "LOC115216977"; transcript_id "G36144.71"; exon_number "39"; uniq_trans_id "G36144.71";
NC_043007.1	PBRI	exon	31682158	31682249	.	+	.	gene_id "LOC115216977"; ID ""; gene_name "LOC115216977"; transcript_id "G36144.71"; exon_number "40"; uniq_trans_id "G36144.71";
NC_043007.1	PBRI	exon	31682402	31682506	.	+	.	gene_id "LOC115216977"; ID ""; gene_name "LOC115216977"; transcript_id "G36144.71"; exon_number "41"; uniq_trans_id "G36144.71";
NC_043007.1	PBRI	exon	31682993	31683050	.	+	.	gene_id "LOC115216977"; ID ""; gene_name "LOC115216977"; transcript_id "G36144.71"; exon_number "42"; uniq_trans_id "G36144.71";
NC_043007.1	PBRI	transcript	31608397	31683050	.	+	.	gene_id "LOC115216977"; ID ""; gene_name "LOC115216977"; transcript_id "G36144.72"; uniq_trans_id "G36144.72";
NC_043007.1	PBRI	exon	31608397	31608570	.	+	.	gene_id "LOC115216977"; ID ""; gene_name "LOC115216977"; transcript_id "G36144.72"; exon_number "1"; uniq_trans_id "G36144.72";
NC_043007.1	PBRI	exon	31610142	31610911	.	+	.	gene_id "LOC115216977"; ID ""; gene_name "LOC115216977"; transcript_id "G36144.72"; exon_number "2"; uniq_trans_id "G36144.72";
NC_043007.1	PBRI	exon	31628578	31628728	.	+	.	gene_id "LOC115216977"; ID ""; gene_name "LOC115216977"; transcript_id "G36144.72"; exon_number "3"; uniq_trans_id "G36144.72";
NC_043007.1	PBRI	exon	31633649	31633800	.	+	.	gene_id "LOC115216977"; ID ""; gene_name "LOC115216977"; transcript_id "G36144.72"; exon_number "4"; uniq_trans_id "G36144.72";
NC_043007.1	PBRI	exon	31647140	31647313	.	+	.	gene_id "LOC115216977"; ID ""; gene_name "LOC115216977"; transcript_id "G36144.72"; exon_number "5"; uniq_trans_id "G36144.72";
NC_043007.1	PBRI	exon	31647459	31647628	.	+	.	gene_id "LOC115216977"; ID ""; gene_name "LOC115216977"; transcript_id "G36144.72"; exon_number "6"; uniq_trans_id "G36144.72";
NC_043007.1	PBRI	exon	31648234	31648349	.	+	.	gene_id "LOC115216977"; ID ""; gene_name "LOC115216977"; transcript_id "G36144.72"; exon_number "7"; uniq_trans_id "G36144.72";
NC_043007.1	PBRI	exon	31649951	31650063	.	+	.	gene_id "LOC115216977"; ID ""; gene_name "LOC115216977"; transcript_id "G36144.72"; exon_number "8"; uniq_trans_id "G36144.72";
NC_043007.1	PBRI	exon	31651024	31651211	.	+	.	gene_id "LOC115216977"; ID ""; gene_name "LOC115216977"; transcript_id "G36144.72"; exon_number "9"; uniq_trans_id "G36144.72";
NC_043007.1	PBRI	exon	31652277	31652459	.	+	.	gene_id "LOC115216977"; ID ""; gene_name "LOC115216977"; transcript_id "G36144.72"; exon_number "10"; uniq_trans_id "G36144.72";
NC_043007.1	PBRI	exon	31653238	31653495	.	+	.	gene_id "LOC115216977"; ID ""; gene_name "LOC115216977"; transcript_id "G36144.72"; exon_number "11"; uniq_trans_id "G36144.72";
NC_043007.1	PBRI	exon	31653653	31653791	.	+	.	gene_id "LOC115216977"; ID ""; gene_name "LOC115216977"; transcript_id "G36144.72"; exon_number "12"; uniq_trans_id "G36144.72";
NC_043007.1	PBRI	exon	31654618	31654783	.	+	.	gene_id "LOC115216977"; ID ""; gene_name "LOC115216977"; transcript_id "G36144.72"; exon_number "13"; uniq_trans_id "G36144.72";
NC_043007.1	PBRI	exon	31656091	31656338	.	+	.	gene_id "LOC115216977"; ID ""; gene_name "LOC115216977"; transcript_id "G36144.72"; exon_number "14"; uniq_trans_id "G36144.72";
NC_043007.1	PBRI	exon	31656489	31656689	.	+	.	gene_id "LOC115216977"; ID ""; gene_name "LOC115216977"; transcript_id "G36144.72"; exon_number "15"; uniq_trans_id "G36144.72";
NC_043007.1	PBRI	exon	31657279	31657395	.	+	.	gene_id "LOC115216977"; ID ""; gene_name "LOC115216977"; transcript_id "G36144.72"; exon_number "16"; uniq_trans_id "G36144.72";
NC_043007.1	PBRI	exon	31657757	31657834	.	+	.	gene_id "LOC115216977"; ID ""; gene_name "LOC115216977"; transcript_id "G36144.72"; exon_number "17"; uniq_trans_id "G36144.72";
NC_043007.1	PBRI	exon	31658493	31658657	.	+	.	gene_id "LOC115216977"; ID ""; gene_name "LOC115216977"; transcript_id "G36144.72"; exon_number "18"; uniq_trans_id "G36144.72";
NC_043007.1	PBRI	exon	31659228	31659527	.	+	.	gene_id "LOC115216977"; ID ""; gene_name "LOC115216977"; transcript_id "G36144.72"; exon_number "19"; uniq_trans_id "G36144.72";
NC_043007.1	PBRI	exon	31659775	31659903	.	+	.	gene_id "LOC115216977"; ID ""; gene_name "LOC115216977"; transcript_id "G36144.72"; exon_number "20"; uniq_trans_id "G36144.72";
NC_043007.1	PBRI	exon	31660021	31660137	.	+	.	gene_id "LOC115216977"; ID ""; gene_name "LOC115216977"; transcript_id "G36144.72"; exon_number "21"; uniq_trans_id "G36144.72";
NC_043007.1	PBRI	exon	31660402	31660677	.	+	.	gene_id "LOC115216977"; ID ""; gene_name "LOC115216977"; transcript_id "G36144.72"; exon_number "22"; uniq_trans_id "G36144.72";
NC_043007.1	PBRI	exon	31661020	31661109	.	+	.	gene_id "LOC115216977"; ID ""; gene_name "LOC115216977"; transcript_id "G36144.72"; exon_number "23"; uniq_trans_id "G36144.72";
NC_043007.1	PBRI	exon	31662941	31663018	.	+	.	gene_id "LOC115216977"; ID ""; gene_name "LOC115216977"; transcript_id "G36144.72"; exon_number "24"; uniq_trans_id "G36144.72";
NC_043007.1	PBRI	exon	31669738	31669910	.	+	.	gene_id "LOC115216977"; ID ""; gene_name "LOC115216977"; transcript_id "G36144.72"; exon_number "25"; uniq_trans_id "G36144.72";
NC_043007.1	PBRI	exon	31671010	31671100	.	+	.	gene_id "LOC115216977"; ID ""; gene_name "LOC115216977"; transcript_id "G36144.72"; exon_number "26"; uniq_trans_id "G36144.72";
NC_043007.1	PBRI	exon	31671197	31671343	.	+	.	gene_id "LOC115216977"; ID ""; gene_name "LOC115216977"; transcript_id "G36144.72"; exon_number "27"; uniq_trans_id "G36144.72";
NC_043007.1	PBRI	exon	31671805	31672068	.	+	.	gene_id "LOC115216977"; ID ""; gene_name "LOC115216977"; transcript_id "G36144.72"; exon_number "28"; uniq_trans_id "G36144.72";
NC_043007.1	PBRI	exon	31672180	31672310	.	+	.	gene_id "LOC115216977"; ID ""; gene_name "LOC115216977"; transcript_id "G36144.72"; exon_number "29"; uniq_trans_id "G36144.72";
NC_043007.1	PBRI	exon	31672443	31672629	.	+	.	gene_id "LOC115216977"; ID ""; gene_name "LOC115216977"; transcript_id "G36144.72"; exon_number "30"; uniq_trans_id "G36144.72";
NC_043007.1	PBRI	exon	31673873	31674073	.	+	.	gene_id "LOC115216977"; ID ""; gene_name "LOC115216977"; transcript_id "G36144.72"; exon_number "31"; uniq_trans_id "G36144.72";
NC_043007.1	PBRI	exon	31674812	31675020	.	+	.	gene_id "LOC115216977"; ID ""; gene_name "LOC115216977"; transcript_id "G36144.72"; exon_number "32"; uniq_trans_id "G36144.72";
NC_043007.1	PBRI	exon	31676090	31676294	.	+	.	gene_id "LOC115216977"; ID ""; gene_name "LOC115216977"; transcript_id "G36144.72"; exon_number "33"; uniq_trans_id "G36144.72";
NC_043007.1	PBRI	exon	31677103	31677366	.	+	.	gene_id "LOC115216977"; ID ""; gene_name "LOC115216977"; transcript_id "G36144.72"; exon_number "34"; uniq_trans_id "G36144.72";
NC_043007.1	PBRI	exon	31677611	31677721	.	+	.	gene_id "LOC115216977"; ID ""; gene_name "LOC115216977"; transcript_id "G36144.72"; exon_number "35"; uniq_trans_id "G36144.72";
NC_043007.1	PBRI	exon	31678260	31678504	.	+	.	gene_id "LOC115216977"; ID ""; gene_name "LOC115216977"; transcript_id "G36144.72"; exon_number "36"; uniq_trans_id "G36144.72";
NC_043007.1	PBRI	exon	31680110	31680248	.	+	.	gene_id "LOC115216977"; ID ""; gene_name "LOC115216977"; transcript_id "G36144.72"; exon_number "37"; uniq_trans_id "G36144.72";
NC_043007.1	PBRI	exon	31681039	31681123	.	+	.	gene_id "LOC115216977"; ID ""; gene_name "LOC115216977"; transcript_id "G36144.72"; exon_number "38"; uniq_trans_id "G36144.72";
NC_043007.1	PBRI	exon	31682158	31682249	.	+	.	gene_id "LOC115216977"; ID ""; gene_name "LOC115216977"; transcript_id "G36144.72"; exon_number "39"; uniq_trans_id "G36144.72";
NC_043007.1	PBRI	exon	31682402	31682506	.	+	.	gene_id "LOC115216977"; ID ""; gene_name "LOC115216977"; transcript_id "G36144.72"; exon_number "40"; uniq_trans_id "G36144.72";
NC_043007.1	PBRI	exon	31682993	31683050	.	+	.	gene_id "LOC115216977"; ID ""; gene_name "LOC115216977"; transcript_id "G36144.72"; exon_number "41"; uniq_trans_id "G36144.72";
NC_043007.1	PBRI	transcript	31608091	31695002	.	+	.	gene_id "LOC115216977"; ID ""; gene_name "LOC115216977"; transcript_id "G36144.8"; uniq_trans_id "G36144.8";
NC_043007.1	PBRI	exon	31608091	31608570	.	+	.	gene_id "LOC115216977"; ID ""; gene_name "LOC115216977"; transcript_id "G36144.8"; exon_number "1"; uniq_trans_id "G36144.8";
NC_043007.1	PBRI	exon	31628578	31628728	.	+	.	gene_id "LOC115216977"; ID ""; gene_name "LOC115216977"; transcript_id "G36144.8"; exon_number "2"; uniq_trans_id "G36144.8";
NC_043007.1	PBRI	exon	31633649	31633800	.	+	.	gene_id "LOC115216977"; ID ""; gene_name "LOC115216977"; transcript_id "G36144.8"; exon_number "3"; uniq_trans_id "G36144.8";
NC_043007.1	PBRI	exon	31647140	31647313	.	+	.	gene_id "LOC115216977"; ID ""; gene_name "LOC115216977"; transcript_id "G36144.8"; exon_number "4"; uniq_trans_id "G36144.8";
NC_043007.1	PBRI	exon	31647459	31647628	.	+	.	gene_id "LOC115216977"; ID ""; gene_name "LOC115216977"; transcript_id "G36144.8"; exon_number "5"; uniq_trans_id "G36144.8";
NC_043007.1	PBRI	exon	31648234	31648349	.	+	.	gene_id "LOC115216977"; ID ""; gene_name "LOC115216977"; transcript_id "G36144.8"; exon_number "6"; uniq_trans_id "G36144.8";
NC_043007.1	PBRI	exon	31649951	31650063	.	+	.	gene_id "LOC115216977"; ID ""; gene_name "LOC115216977"; transcript_id "G36144.8"; exon_number "7"; uniq_trans_id "G36144.8";
NC_043007.1	PBRI	exon	31651024	31651211	.	+	.	gene_id "LOC115216977"; ID ""; gene_name "LOC115216977"; transcript_id "G36144.8"; exon_number "8"; uniq_trans_id "G36144.8";
NC_043007.1	PBRI	exon	31652277	31652459	.	+	.	gene_id "LOC115216977"; ID ""; gene_name "LOC115216977"; transcript_id "G36144.8"; exon_number "9"; uniq_trans_id "G36144.8";
NC_043007.1	PBRI	exon	31653238	31653495	.	+	.	gene_id "LOC115216977"; ID ""; gene_name "LOC115216977"; transcript_id "G36144.8"; exon_number "10"; uniq_trans_id "G36144.8";
NC_043007.1	PBRI	exon	31653653	31653791	.	+	.	gene_id "LOC115216977"; ID ""; gene_name "LOC115216977"; transcript_id "G36144.8"; exon_number "11"; uniq_trans_id "G36144.8";
NC_043007.1	PBRI	exon	31654618	31654783	.	+	.	gene_id "LOC115216977"; ID ""; gene_name "LOC115216977"; transcript_id "G36144.8"; exon_number "12"; uniq_trans_id "G36144.8";
NC_043007.1	PBRI	exon	31656091	31656338	.	+	.	gene_id "LOC115216977"; ID ""; gene_name "LOC115216977"; transcript_id "G36144.8"; exon_number "13"; uniq_trans_id "G36144.8";
NC_043007.1	PBRI	exon	31656489	31656689	.	+	.	gene_id "LOC115216977"; ID ""; gene_name "LOC115216977"; transcript_id "G36144.8"; exon_number "14"; uniq_trans_id "G36144.8";
NC_043007.1	PBRI	exon	31657279	31657395	.	+	.	gene_id "LOC115216977"; ID ""; gene_name "LOC115216977"; transcript_id "G36144.8"; exon_number "15"; uniq_trans_id "G36144.8";
NC_043007.1	PBRI	exon	31657757	31657834	.	+	.	gene_id "LOC115216977"; ID ""; gene_name "LOC115216977"; transcript_id "G36144.8"; exon_number "16"; uniq_trans_id "G36144.8";
NC_043007.1	PBRI	exon	31658493	31658657	.	+	.	gene_id "LOC115216977"; ID ""; gene_name "LOC115216977"; transcript_id "G36144.8"; exon_number "17"; uniq_trans_id "G36144.8";
NC_043007.1	PBRI	exon	31659228	31659527	.	+	.	gene_id "LOC115216977"; ID ""; gene_name "LOC115216977"; transcript_id "G36144.8"; exon_number "18"; uniq_trans_id "G36144.8";
NC_043007.1	PBRI	exon	31659775	31659903	.	+	.	gene_id "LOC115216977"; ID ""; gene_name "LOC115216977"; transcript_id "G36144.8"; exon_number "19"; uniq_trans_id "G36144.8";
NC_043007.1	PBRI	exon	31660021	31660137	.	+	.	gene_id "LOC115216977"; ID ""; gene_name "LOC115216977"; transcript_id "G36144.8"; exon_number "20"; uniq_trans_id "G36144.8";
NC_043007.1	PBRI	exon	31660402	31660677	.	+	.	gene_id "LOC115216977"; ID ""; gene_name "LOC115216977"; transcript_id "G36144.8"; exon_number "21"; uniq_trans_id "G36144.8";
NC_043007.1	PBRI	exon	31661020	31661109	.	+	.	gene_id "LOC115216977"; ID ""; gene_name "LOC115216977"; transcript_id "G36144.8"; exon_number "22"; uniq_trans_id "G36144.8";
NC_043007.1	PBRI	exon	31662941	31663018	.	+	.	gene_id "LOC115216977"; ID ""; gene_name "LOC115216977"; transcript_id "G36144.8"; exon_number "23"; uniq_trans_id "G36144.8";
NC_043007.1	PBRI	exon	31669738	31669910	.	+	.	gene_id "LOC115216977"; ID ""; gene_name "LOC115216977"; transcript_id "G36144.8"; exon_number "24"; uniq_trans_id "G36144.8";
NC_043007.1	PBRI	exon	31671010	31671100	.	+	.	gene_id "LOC115216977"; ID ""; gene_name "LOC115216977"; transcript_id "G36144.8"; exon_number "25"; uniq_trans_id "G36144.8";
NC_043007.1	PBRI	exon	31671197	31671343	.	+	.	gene_id "LOC115216977"; ID ""; gene_name "LOC115216977"; transcript_id "G36144.8"; exon_number "26"; uniq_trans_id "G36144.8";
NC_043007.1	PBRI	exon	31671805	31672068	.	+	.	gene_id "LOC115216977"; ID ""; gene_name "LOC115216977"; transcript_id "G36144.8"; exon_number "27"; uniq_trans_id "G36144.8";
NC_043007.1	PBRI	exon	31672180	31672310	.	+	.	gene_id "LOC115216977"; ID ""; gene_name "LOC115216977"; transcript_id "G36144.8"; exon_number "28"; uniq_trans_id "G36144.8";
NC_043007.1	PBRI	exon	31672443	31672629	.	+	.	gene_id "LOC115216977"; ID ""; gene_name "LOC115216977"; transcript_id "G36144.8"; exon_number "29"; uniq_trans_id "G36144.8";
NC_043007.1	PBRI	exon	31673873	31674073	.	+	.	gene_id "LOC115216977"; ID ""; gene_name "LOC115216977"; transcript_id "G36144.8"; exon_number "30"; uniq_trans_id "G36144.8";
NC_043007.1	PBRI	exon	31674812	31675020	.	+	.	gene_id "LOC115216977"; ID ""; gene_name "LOC115216977"; transcript_id "G36144.8"; exon_number "31"; uniq_trans_id "G36144.8";
NC_043007.1	PBRI	exon	31676090	31676294	.	+	.	gene_id "LOC115216977"; ID ""; gene_name "LOC115216977"; transcript_id "G36144.8"; exon_number "32"; uniq_trans_id "G36144.8";
NC_043007.1	PBRI	exon	31677103	31677366	.	+	.	gene_id "LOC115216977"; ID ""; gene_name "LOC115216977"; transcript_id "G36144.8"; exon_number "33"; uniq_trans_id "G36144.8";
NC_043007.1	PBRI	exon	31677611	31677721	.	+	.	gene_id "LOC115216977"; ID ""; gene_name "LOC115216977"; transcript_id "G36144.8"; exon_number "34"; uniq_trans_id "G36144.8";
NC_043007.1	PBRI	exon	31678260	31678504	.	+	.	gene_id "LOC115216977"; ID ""; gene_name "LOC115216977"; transcript_id "G36144.8"; exon_number "35"; uniq_trans_id "G36144.8";
NC_043007.1	PBRI	exon	31680110	31680248	.	+	.	gene_id "LOC115216977"; ID ""; gene_name "LOC115216977"; transcript_id "G36144.8"; exon_number "36"; uniq_trans_id "G36144.8";
NC_043007.1	PBRI	exon	31681039	31681123	.	+	.	gene_id "LOC115216977"; ID ""; gene_name "LOC115216977"; transcript_id "G36144.8"; exon_number "37"; uniq_trans_id "G36144.8";
NC_043007.1	PBRI	exon	31682158	31682249	.	+	.	gene_id "LOC115216977"; ID ""; gene_name "LOC115216977"; transcript_id "G36144.8"; exon_number "38"; uniq_trans_id "G36144.8";
NC_043007.1	PBRI	exon	31682402	31682506	.	+	.	gene_id "LOC115216977"; ID ""; gene_name "LOC115216977"; transcript_id "G36144.8"; exon_number "39"; uniq_trans_id "G36144.8";
NC_043007.1	PBRI	exon	31682993	31683120	.	+	.	gene_id "LOC115216977"; ID ""; gene_name "LOC115216977"; transcript_id "G36144.8"; exon_number "40"; uniq_trans_id "G36144.8";
NC_043007.1	PBRI	exon	31683397	31683515	.	+	.	gene_id "LOC115216977"; ID ""; gene_name "LOC115216977"; transcript_id "G36144.8"; exon_number "41"; uniq_trans_id "G36144.8";
NC_043007.1	PBRI	exon	31691548	31691644	.	+	.	gene_id "LOC115216977"; ID ""; gene_name "LOC115216977"; transcript_id "G36144.8"; exon_number "42"; uniq_trans_id "G36144.8";
NC_043007.1	PBRI	exon	31692175	31692250	.	+	.	gene_id "LOC115216977"; ID ""; gene_name "LOC115216977"; transcript_id "G36144.8"; exon_number "43"; uniq_trans_id "G36144.8";
NC_043007.1	PBRI	exon	31693445	31693591	.	+	.	gene_id "LOC115216977"; ID ""; gene_name "LOC115216977"; transcript_id "G36144.8"; exon_number "44"; uniq_trans_id "G36144.8";
NC_043007.1	PBRI	exon	31693728	31693979	.	+	.	gene_id "LOC115216977"; ID ""; gene_name "LOC115216977"; transcript_id "G36144.8"; exon_number "45"; uniq_trans_id "G36144.8";
NC_043007.1	PBRI	exon	31694907	31695002	.	+	.	gene_id "LOC115216977"; ID ""; gene_name "LOC115216977"; transcript_id "G36144.8"; exon_number "46"; uniq_trans_id "G36144.8";
NC_043007.1	PBRI	transcript	31608425	31674916	.	+	.	gene_id "LOC115216977"; ID ""; gene_name "LOC115216977"; transcript_id "G36144.91"; uniq_trans_id "G36144.91";
NC_043007.1	PBRI	exon	31608425	31608570	.	+	.	gene_id "LOC115216977"; ID ""; gene_name "LOC115216977"; transcript_id "G36144.91"; exon_number "1"; uniq_trans_id "G36144.91";
NC_043007.1	PBRI	exon	31628578	31628728	.	+	.	gene_id "LOC115216977"; ID ""; gene_name "LOC115216977"; transcript_id "G36144.91"; exon_number "2"; uniq_trans_id "G36144.91";
NC_043007.1	PBRI	exon	31633649	31633800	.	+	.	gene_id "LOC115216977"; ID ""; gene_name "LOC115216977"; transcript_id "G36144.91"; exon_number "3"; uniq_trans_id "G36144.91";
NC_043007.1	PBRI	exon	31647140	31647313	.	+	.	gene_id "LOC115216977"; ID ""; gene_name "LOC115216977"; transcript_id "G36144.91"; exon_number "4"; uniq_trans_id "G36144.91";
NC_043007.1	PBRI	exon	31647459	31647628	.	+	.	gene_id "LOC115216977"; ID ""; gene_name "LOC115216977"; transcript_id "G36144.91"; exon_number "5"; uniq_trans_id "G36144.91";
NC_043007.1	PBRI	exon	31648234	31648349	.	+	.	gene_id "LOC115216977"; ID ""; gene_name "LOC115216977"; transcript_id "G36144.91"; exon_number "6"; uniq_trans_id "G36144.91";
NC_043007.1	PBRI	exon	31649951	31650063	.	+	.	gene_id "LOC115216977"; ID ""; gene_name "LOC115216977"; transcript_id "G36144.91"; exon_number "7"; uniq_trans_id "G36144.91";
NC_043007.1	PBRI	exon	31651024	31651211	.	+	.	gene_id "LOC115216977"; ID ""; gene_name "LOC115216977"; transcript_id "G36144.91"; exon_number "8"; uniq_trans_id "G36144.91";
NC_043007.1	PBRI	exon	31652277	31652459	.	+	.	gene_id "LOC115216977"; ID ""; gene_name "LOC115216977"; transcript_id "G36144.91"; exon_number "9"; uniq_trans_id "G36144.91";
NC_043007.1	PBRI	exon	31653238	31653495	.	+	.	gene_id "LOC115216977"; ID ""; gene_name "LOC115216977"; transcript_id "G36144.91"; exon_number "10"; uniq_trans_id "G36144.91";
NC_043007.1	PBRI	exon	31653653	31653791	.	+	.	gene_id "LOC115216977"; ID ""; gene_name "LOC115216977"; transcript_id "G36144.91"; exon_number "11"; uniq_trans_id "G36144.91";
NC_043007.1	PBRI	exon	31654618	31654783	.	+	.	gene_id "LOC115216977"; ID ""; gene_name "LOC115216977"; transcript_id "G36144.91"; exon_number "12"; uniq_trans_id "G36144.91";
NC_043007.1	PBRI	exon	31656091	31656338	.	+	.	gene_id "LOC115216977"; ID ""; gene_name "LOC115216977"; transcript_id "G36144.91"; exon_number "13"; uniq_trans_id "G36144.91";
NC_043007.1	PBRI	exon	31656489	31656689	.	+	.	gene_id "LOC115216977"; ID ""; gene_name "LOC115216977"; transcript_id "G36144.91"; exon_number "14"; uniq_trans_id "G36144.91";
NC_043007.1	PBRI	exon	31657279	31657395	.	+	.	gene_id "LOC115216977"; ID ""; gene_name "LOC115216977"; transcript_id "G36144.91"; exon_number "15"; uniq_trans_id "G36144.91";
NC_043007.1	PBRI	exon	31657757	31657834	.	+	.	gene_id "LOC115216977"; ID ""; gene_name "LOC115216977"; transcript_id "G36144.91"; exon_number "16"; uniq_trans_id "G36144.91";
NC_043007.1	PBRI	exon	31658493	31658657	.	+	.	gene_id "LOC115216977"; ID ""; gene_name "LOC115216977"; transcript_id "G36144.91"; exon_number "17"; uniq_trans_id "G36144.91";
NC_043007.1	PBRI	exon	31659228	31659527	.	+	.	gene_id "LOC115216977"; ID ""; gene_name "LOC115216977"; transcript_id "G36144.91"; exon_number "18"; uniq_trans_id "G36144.91";
NC_043007.1	PBRI	exon	31659775	31659903	.	+	.	gene_id "LOC115216977"; ID ""; gene_name "LOC115216977"; transcript_id "G36144.91"; exon_number "19"; uniq_trans_id "G36144.91";
NC_043007.1	PBRI	exon	31660021	31660137	.	+	.	gene_id "LOC115216977"; ID ""; gene_name "LOC115216977"; transcript_id "G36144.91"; exon_number "20"; uniq_trans_id "G36144.91";
NC_043007.1	PBRI	exon	31660402	31660677	.	+	.	gene_id "LOC115216977"; ID ""; gene_name "LOC115216977"; transcript_id "G36144.91"; exon_number "21"; uniq_trans_id "G36144.91";
NC_043007.1	PBRI	exon	31661020	31661109	.	+	.	gene_id "LOC115216977"; ID ""; gene_name "LOC115216977"; transcript_id "G36144.91"; exon_number "22"; uniq_trans_id "G36144.91";
NC_043007.1	PBRI	exon	31662941	31663018	.	+	.	gene_id "LOC115216977"; ID ""; gene_name "LOC115216977"; transcript_id "G36144.91"; exon_number "23"; uniq_trans_id "G36144.91";
NC_043007.1	PBRI	exon	31669738	31669910	.	+	.	gene_id "LOC115216977"; ID ""; gene_name "LOC115216977"; transcript_id "G36144.91"; exon_number "24"; uniq_trans_id "G36144.91";
NC_043007.1	PBRI	exon	31671010	31671100	.	+	.	gene_id "LOC115216977"; ID ""; gene_name "LOC115216977"; transcript_id "G36144.91"; exon_number "25"; uniq_trans_id "G36144.91";
NC_043007.1	PBRI	exon	31671197	31671343	.	+	.	gene_id "LOC115216977"; ID ""; gene_name "LOC115216977"; transcript_id "G36144.91"; exon_number "26"; uniq_trans_id "G36144.91";
NC_043007.1	PBRI	exon	31671805	31672068	.	+	.	gene_id "LOC115216977"; ID ""; gene_name "LOC115216977"; transcript_id "G36144.91"; exon_number "27"; uniq_trans_id "G36144.91";
NC_043007.1	PBRI	exon	31672180	31672310	.	+	.	gene_id "LOC115216977"; ID ""; gene_name "LOC115216977"; transcript_id "G36144.91"; exon_number "28"; uniq_trans_id "G36144.91";
NC_043007.1	PBRI	exon	31672443	31672629	.	+	.	gene_id "LOC115216977"; ID ""; gene_name "LOC115216977"; transcript_id "G36144.91"; exon_number "29"; uniq_trans_id "G36144.91";
NC_043007.1	PBRI	exon	31673873	31674073	.	+	.	gene_id "LOC115216977"; ID ""; gene_name "LOC115216977"; transcript_id "G36144.91"; exon_number "30"; uniq_trans_id "G36144.91";
NC_043007.1	PBRI	exon	31674812	31674916	.	+	.	gene_id "LOC115216977"; ID ""; gene_name "LOC115216977"; transcript_id "G36144.91"; exon_number "31"; uniq_trans_id "G36144.91";
NC_043007.1	PBRI	transcript	31608425	31680253	.	+	.	gene_id "LOC115216977"; ID ""; gene_name "LOC115216977"; transcript_id "G36144.92"; uniq_trans_id "G36144.92";
NC_043007.1	PBRI	exon	31608425	31608570	.	+	.	gene_id "LOC115216977"; ID ""; gene_name "LOC115216977"; transcript_id "G36144.92"; exon_number "1"; uniq_trans_id "G36144.92";
NC_043007.1	PBRI	exon	31628578	31628728	.	+	.	gene_id "LOC115216977"; ID ""; gene_name "LOC115216977"; transcript_id "G36144.92"; exon_number "2"; uniq_trans_id "G36144.92";
NC_043007.1	PBRI	exon	31633649	31633800	.	+	.	gene_id "LOC115216977"; ID ""; gene_name "LOC115216977"; transcript_id "G36144.92"; exon_number "3"; uniq_trans_id "G36144.92";
NC_043007.1	PBRI	exon	31647140	31647313	.	+	.	gene_id "LOC115216977"; ID ""; gene_name "LOC115216977"; transcript_id "G36144.92"; exon_number "4"; uniq_trans_id "G36144.92";
NC_043007.1	PBRI	exon	31647459	31647628	.	+	.	gene_id "LOC115216977"; ID ""; gene_name "LOC115216977"; transcript_id "G36144.92"; exon_number "5"; uniq_trans_id "G36144.92";
NC_043007.1	PBRI	exon	31648234	31648349	.	+	.	gene_id "LOC115216977"; ID ""; gene_name "LOC115216977"; transcript_id "G36144.92"; exon_number "6"; uniq_trans_id "G36144.92";
NC_043007.1	PBRI	exon	31649951	31650063	.	+	.	gene_id "LOC115216977"; ID ""; gene_name "LOC115216977"; transcript_id "G36144.92"; exon_number "7"; uniq_trans_id "G36144.92";
NC_043007.1	PBRI	exon	31651024	31651211	.	+	.	gene_id "LOC115216977"; ID ""; gene_name "LOC115216977"; transcript_id "G36144.92"; exon_number "8"; uniq_trans_id "G36144.92";
NC_043007.1	PBRI	exon	31652277	31652459	.	+	.	gene_id "LOC115216977"; ID ""; gene_name "LOC115216977"; transcript_id "G36144.92"; exon_number "9"; uniq_trans_id "G36144.92";
NC_043007.1	PBRI	exon	31653238	31653495	.	+	.	gene_id "LOC115216977"; ID ""; gene_name "LOC115216977"; transcript_id "G36144.92"; exon_number "10"; uniq_trans_id "G36144.92";
NC_043007.1	PBRI	exon	31653653	31653791	.	+	.	gene_id "LOC115216977"; ID ""; gene_name "LOC115216977"; transcript_id "G36144.92"; exon_number "11"; uniq_trans_id "G36144.92";
NC_043007.1	PBRI	exon	31654618	31654783	.	+	.	gene_id "LOC115216977"; ID ""; gene_name "LOC115216977"; transcript_id "G36144.92"; exon_number "12"; uniq_trans_id "G36144.92";
NC_043007.1	PBRI	exon	31656091	31656338	.	+	.	gene_id "LOC115216977"; ID ""; gene_name "LOC115216977"; transcript_id "G36144.92"; exon_number "13"; uniq_trans_id "G36144.92";
NC_043007.1	PBRI	exon	31656489	31656689	.	+	.	gene_id "LOC115216977"; ID ""; gene_name "LOC115216977"; transcript_id "G36144.92"; exon_number "14"; uniq_trans_id "G36144.92";
NC_043007.1	PBRI	exon	31657279	31657395	.	+	.	gene_id "LOC115216977"; ID ""; gene_name "LOC115216977"; transcript_id "G36144.92"; exon_number "15"; uniq_trans_id "G36144.92";
NC_043007.1	PBRI	exon	31657757	31657834	.	+	.	gene_id "LOC115216977"; ID ""; gene_name "LOC115216977"; transcript_id "G36144.92"; exon_number "16"; uniq_trans_id "G36144.92";
NC_043007.1	PBRI	exon	31658493	31658657	.	+	.	gene_id "LOC115216977"; ID ""; gene_name "LOC115216977"; transcript_id "G36144.92"; exon_number "17"; uniq_trans_id "G36144.92";
NC_043007.1	PBRI	exon	31659228	31659527	.	+	.	gene_id "LOC115216977"; ID ""; gene_name "LOC115216977"; transcript_id "G36144.92"; exon_number "18"; uniq_trans_id "G36144.92";
NC_043007.1	PBRI	exon	31659775	31659903	.	+	.	gene_id "LOC115216977"; ID ""; gene_name "LOC115216977"; transcript_id "G36144.92"; exon_number "19"; uniq_trans_id "G36144.92";
NC_043007.1	PBRI	exon	31660021	31660137	.	+	.	gene_id "LOC115216977"; ID ""; gene_name "LOC115216977"; transcript_id "G36144.92"; exon_number "20"; uniq_trans_id "G36144.92";
NC_043007.1	PBRI	exon	31660402	31660677	.	+	.	gene_id "LOC115216977"; ID ""; gene_name "LOC115216977"; transcript_id "G36144.92"; exon_number "21"; uniq_trans_id "G36144.92";
NC_043007.1	PBRI	exon	31661020	31661109	.	+	.	gene_id "LOC115216977"; ID ""; gene_name "LOC115216977"; transcript_id "G36144.92"; exon_number "22"; uniq_trans_id "G36144.92";
NC_043007.1	PBRI	exon	31662941	31663018	.	+	.	gene_id "LOC115216977"; ID ""; gene_name "LOC115216977"; transcript_id "G36144.92"; exon_number "23"; uniq_trans_id "G36144.92";
NC_043007.1	PBRI	exon	31669738	31669910	.	+	.	gene_id "LOC115216977"; ID ""; gene_name "LOC115216977"; transcript_id "G36144.92"; exon_number "24"; uniq_trans_id "G36144.92";
NC_043007.1	PBRI	exon	31671010	31671100	.	+	.	gene_id "LOC115216977"; ID ""; gene_name "LOC115216977"; transcript_id "G36144.92"; exon_number "25"; uniq_trans_id "G36144.92";
NC_043007.1	PBRI	exon	31671197	31671343	.	+	.	gene_id "LOC115216977"; ID ""; gene_name "LOC115216977"; transcript_id "G36144.92"; exon_number "26"; uniq_trans_id "G36144.92";
NC_043007.1	PBRI	exon	31671805	31672068	.	+	.	gene_id "LOC115216977"; ID ""; gene_name "LOC115216977"; transcript_id "G36144.92"; exon_number "27"; uniq_trans_id "G36144.92";
NC_043007.1	PBRI	exon	31672180	31672310	.	+	.	gene_id "LOC115216977"; ID ""; gene_name "LOC115216977"; transcript_id "G36144.92"; exon_number "28"; uniq_trans_id "G36144.92";
NC_043007.1	PBRI	exon	31672443	31672629	.	+	.	gene_id "LOC115216977"; ID ""; gene_name "LOC115216977"; transcript_id "G36144.92"; exon_number "29"; uniq_trans_id "G36144.92";
NC_043007.1	PBRI	exon	31673873	31674073	.	+	.	gene_id "LOC115216977"; ID ""; gene_name "LOC115216977"; transcript_id "G36144.92"; exon_number "30"; uniq_trans_id "G36144.92";
NC_043007.1	PBRI	exon	31674812	31675020	.	+	.	gene_id "LOC115216977"; ID ""; gene_name "LOC115216977"; transcript_id "G36144.92"; exon_number "31"; uniq_trans_id "G36144.92";
NC_043007.1	PBRI	exon	31676090	31676294	.	+	.	gene_id "LOC115216977"; ID ""; gene_name "LOC115216977"; transcript_id "G36144.92"; exon_number "32"; uniq_trans_id "G36144.92";
NC_043007.1	PBRI	exon	31677103	31677366	.	+	.	gene_id "LOC115216977"; ID ""; gene_name "LOC115216977"; transcript_id "G36144.92"; exon_number "33"; uniq_trans_id "G36144.92";
NC_043007.1	PBRI	exon	31677611	31677721	.	+	.	gene_id "LOC115216977"; ID ""; gene_name "LOC115216977"; transcript_id "G36144.92"; exon_number "34"; uniq_trans_id "G36144.92";
NC_043007.1	PBRI	exon	31678260	31678504	.	+	.	gene_id "LOC115216977"; ID ""; gene_name "LOC115216977"; transcript_id "G36144.92"; exon_number "35"; uniq_trans_id "G36144.92";
NC_043007.1	PBRI	exon	31680110	31680253	.	+	.	gene_id "LOC115216977"; ID ""; gene_name "LOC115216977"; transcript_id "G36144.92"; exon_number "36"; uniq_trans_id "G36144.92";
NC_043007.1	Gnomon	transcript	31610428	31693980	.	+	.	gene_id "LOC115216977"; ID "XM_029786460.2"; gene_name "LOC115216977"; transcript_id "XM_029786460.2";
NC_043007.1	Gnomon	CDS	31628593	31628728	.	+	0	gene_id "LOC115216977"; db_xref "GeneID:115216977"; gbkey "CDS"; gene "LOC115216977"; ID ""; gene_name "LOC115216977"; transcript_id "XM_029786460.2"; product "spectrin beta chain isoform X1"; protein_id "XP_029642320.1"; exon_number "2";
NC_043007.1	Gnomon	CDS	31633649	31633800	.	+	2	gene_id "LOC115216977"; db_xref "GeneID:115216977"; gbkey "CDS"; gene "LOC115216977"; ID ""; gene_name "LOC115216977"; transcript_id "XM_029786460.2"; product "spectrin beta chain isoform X1"; protein_id "XP_029642320.1"; exon_number "3";
NC_043007.1	Gnomon	CDS	31647140	31647313	.	+	0	gene_id "LOC115216977"; db_xref "GeneID:115216977"; gbkey "CDS"; gene "LOC115216977"; ID ""; gene_name "LOC115216977"; transcript_id "XM_029786460.2"; product "spectrin beta chain isoform X1"; protein_id "XP_029642320.1"; exon_number "4";
NC_043007.1	Gnomon	CDS	31647459	31647628	.	+	0	gene_id "LOC115216977"; db_xref "GeneID:115216977"; gbkey "CDS"; gene "LOC115216977"; ID ""; gene_name "LOC115216977"; transcript_id "XM_029786460.2"; product "spectrin beta chain isoform X1"; protein_id "XP_029642320.1"; exon_number "5";
NC_043007.1	Gnomon	CDS	31648234	31648349	.	+	1	gene_id "LOC115216977"; db_xref "GeneID:115216977"; gbkey "CDS"; gene "LOC115216977"; ID ""; gene_name "LOC115216977"; transcript_id "XM_029786460.2"; product "spectrin beta chain isoform X1"; protein_id "XP_029642320.1"; exon_number "6";
NC_043007.1	Gnomon	CDS	31649951	31650063	.	+	2	gene_id "LOC115216977"; db_xref "GeneID:115216977"; gbkey "CDS"; gene "LOC115216977"; ID ""; gene_name "LOC115216977"; transcript_id "XM_029786460.2"; product "spectrin beta chain isoform X1"; protein_id "XP_029642320.1"; exon_number "7";
NC_043007.1	Gnomon	CDS	31651024	31651211	.	+	0	gene_id "LOC115216977"; db_xref "GeneID:115216977"; gbkey "CDS"; gene "LOC115216977"; ID ""; gene_name "LOC115216977"; transcript_id "XM_029786460.2"; product "spectrin beta chain isoform X1"; protein_id "XP_029642320.1"; exon_number "8";
NC_043007.1	Gnomon	CDS	31652277	31652459	.	+	1	gene_id "LOC115216977"; db_xref "GeneID:115216977"; gbkey "CDS"; gene "LOC115216977"; ID ""; gene_name "LOC115216977"; transcript_id "XM_029786460.2"; product "spectrin beta chain isoform X1"; protein_id "XP_029642320.1"; exon_number "9";
NC_043007.1	Gnomon	CDS	31653238	31653495	.	+	1	gene_id "LOC115216977"; db_xref "GeneID:115216977"; gbkey "CDS"; gene "LOC115216977"; ID ""; gene_name "LOC115216977"; transcript_id "XM_029786460.2"; product "spectrin beta chain isoform X1"; protein_id "XP_029642320.1"; exon_number "10";
NC_043007.1	Gnomon	CDS	31653653	31653791	.	+	1	gene_id "LOC115216977"; db_xref "GeneID:115216977"; gbkey "CDS"; gene "LOC115216977"; ID ""; gene_name "LOC115216977"; transcript_id "XM_029786460.2"; product "spectrin beta chain isoform X1"; protein_id "XP_029642320.1"; exon_number "11";
NC_043007.1	Gnomon	CDS	31654618	31654783	.	+	0	gene_id "LOC115216977"; db_xref "GeneID:115216977"; gbkey "CDS"; gene "LOC115216977"; ID ""; gene_name "LOC115216977"; transcript_id "XM_029786460.2"; product "spectrin beta chain isoform X1"; protein_id "XP_029642320.1"; exon_number "12";
NC_043007.1	Gnomon	CDS	31656091	31656338	.	+	2	gene_id "LOC115216977"; db_xref "GeneID:115216977"; gbkey "CDS"; gene "LOC115216977"; ID ""; gene_name "LOC115216977"; transcript_id "XM_029786460.2"; product "spectrin beta chain isoform X1"; protein_id "XP_029642320.1"; exon_number "13";
NC_043007.1	Gnomon	CDS	31656489	31656689	.	+	0	gene_id "LOC115216977"; db_xref "GeneID:115216977"; gbkey "CDS"; gene "LOC115216977"; ID ""; gene_name "LOC115216977"; transcript_id "XM_029786460.2"; product "spectrin beta chain isoform X1"; protein_id "XP_029642320.1"; exon_number "14";
NC_043007.1	Gnomon	CDS	31657279	31657395	.	+	0	gene_id "LOC115216977"; db_xref "GeneID:115216977"; gbkey "CDS"; gene "LOC115216977"; ID ""; gene_name "LOC115216977"; transcript_id "XM_029786460.2"; product "spectrin beta chain isoform X1"; protein_id "XP_029642320.1"; exon_number "15";
NC_043007.1	Gnomon	CDS	31657757	31657834	.	+	0	gene_id "LOC115216977"; db_xref "GeneID:115216977"; gbkey "CDS"; gene "LOC115216977"; ID ""; gene_name "LOC115216977"; transcript_id "XM_029786460.2"; product "spectrin beta chain isoform X1"; protein_id "XP_029642320.1"; exon_number "16";
NC_043007.1	Gnomon	CDS	31658493	31658657	.	+	0	gene_id "LOC115216977"; db_xref "GeneID:115216977"; gbkey "CDS"; gene "LOC115216977"; ID ""; gene_name "LOC115216977"; transcript_id "XM_029786460.2"; product "spectrin beta chain isoform X1"; protein_id "XP_029642320.1"; exon_number "17";
NC_043007.1	Gnomon	CDS	31659228	31659527	.	+	0	gene_id "LOC115216977"; db_xref "GeneID:115216977"; gbkey "CDS"; gene "LOC115216977"; ID ""; gene_name "LOC115216977"; transcript_id "XM_029786460.2"; product "spectrin beta chain isoform X1"; protein_id "XP_029642320.1"; exon_number "18";
NC_043007.1	Gnomon	CDS	31659775	31659903	.	+	0	gene_id "LOC115216977"; db_xref "GeneID:115216977"; gbkey "CDS"; gene "LOC115216977"; ID ""; gene_name "LOC115216977"; transcript_id "XM_029786460.2"; product "spectrin beta chain isoform X1"; protein_id "XP_029642320.1"; exon_number "19";
NC_043007.1	Gnomon	CDS	31660021	31660137	.	+	0	gene_id "LOC115216977"; db_xref "GeneID:115216977"; gbkey "CDS"; gene "LOC115216977"; ID ""; gene_name "LOC115216977"; transcript_id "XM_029786460.2"; product "spectrin beta chain isoform X1"; protein_id "XP_029642320.1"; exon_number "20";
NC_043007.1	Gnomon	CDS	31660402	31660677	.	+	0	gene_id "LOC115216977"; db_xref "GeneID:115216977"; gbkey "CDS"; gene "LOC115216977"; ID ""; gene_name "LOC115216977"; transcript_id "XM_029786460.2"; product "spectrin beta chain isoform X1"; protein_id "XP_029642320.1"; exon_number "21";
NC_043007.1	Gnomon	CDS	31661020	31661109	.	+	0	gene_id "LOC115216977"; db_xref "GeneID:115216977"; gbkey "CDS"; gene "LOC115216977"; ID ""; gene_name "LOC115216977"; transcript_id "XM_029786460.2"; product "spectrin beta chain isoform X1"; protein_id "XP_029642320.1"; exon_number "22";
NC_043007.1	Gnomon	CDS	31662941	31663018	.	+	0	gene_id "LOC115216977"; db_xref "GeneID:115216977"; gbkey "CDS"; gene "LOC115216977"; ID ""; gene_name "LOC115216977"; transcript_id "XM_029786460.2"; product "spectrin beta chain isoform X1"; protein_id "XP_029642320.1"; exon_number "23";
NC_043007.1	Gnomon	CDS	31665242	31665265	.	+	0	gene_id "LOC115216977"; db_xref "GeneID:115216977"; gbkey "CDS"; gene "LOC115216977"; ID ""; gene_name "LOC115216977"; transcript_id "XM_029786460.2"; product "spectrin beta chain isoform X1"; protein_id "XP_029642320.1"; exon_number "24";
NC_043007.1	Gnomon	CDS	31669738	31669910	.	+	0	gene_id "LOC115216977"; db_xref "GeneID:115216977"; gbkey "CDS"; gene "LOC115216977"; ID ""; gene_name "LOC115216977"; transcript_id "XM_029786460.2"; product "spectrin beta chain isoform X1"; protein_id "XP_029642320.1"; exon_number "25";
NC_043007.1	Gnomon	CDS	31671010	31671100	.	+	1	gene_id "LOC115216977"; db_xref "GeneID:115216977"; gbkey "CDS"; gene "LOC115216977"; ID ""; gene_name "LOC115216977"; transcript_id "XM_029786460.2"; product "spectrin beta chain isoform X1"; protein_id "XP_029642320.1"; exon_number "26";
NC_043007.1	Gnomon	CDS	31671197	31671343	.	+	0	gene_id "LOC115216977"; db_xref "GeneID:115216977"; gbkey "CDS"; gene "LOC115216977"; ID ""; gene_name "LOC115216977"; transcript_id "XM_029786460.2"; product "spectrin beta chain isoform X1"; protein_id "XP_029642320.1"; exon_number "27";
NC_043007.1	Gnomon	CDS	31671805	31672068	.	+	0	gene_id "LOC115216977"; db_xref "GeneID:115216977"; gbkey "CDS"; gene "LOC115216977"; ID ""; gene_name "LOC115216977"; transcript_id "XM_029786460.2"; product "spectrin beta chain isoform X1"; protein_id "XP_029642320.1"; exon_number "28";
NC_043007.1	Gnomon	CDS	31672180	31672310	.	+	0	gene_id "LOC115216977"; db_xref "GeneID:115216977"; gbkey "CDS"; gene "LOC115216977"; ID ""; gene_name "LOC115216977"; transcript_id "XM_029786460.2"; product "spectrin beta chain isoform X1"; protein_id "XP_029642320.1"; exon_number "29";
NC_043007.1	Gnomon	CDS	31672443	31672629	.	+	1	gene_id "LOC115216977"; db_xref "GeneID:115216977"; gbkey "CDS"; gene "LOC115216977"; ID ""; gene_name "LOC115216977"; transcript_id "XM_029786460.2"; product "spectrin beta chain isoform X1"; protein_id "XP_029642320.1"; exon_number "30";
NC_043007.1	Gnomon	CDS	31673873	31674073	.	+	0	gene_id "LOC115216977"; db_xref "GeneID:115216977"; gbkey "CDS"; gene "LOC115216977"; ID ""; gene_name "LOC115216977"; transcript_id "XM_029786460.2"; product "spectrin beta chain isoform X1"; protein_id "XP_029642320.1"; exon_number "31";
NC_043007.1	Gnomon	CDS	31674812	31675020	.	+	0	gene_id "LOC115216977"; db_xref "GeneID:115216977"; gbkey "CDS"; gene "LOC115216977"; ID ""; gene_name "LOC115216977"; transcript_id "XM_029786460.2"; product "spectrin beta chain isoform X1"; protein_id "XP_029642320.1"; exon_number "32";
NC_043007.1	Gnomon	CDS	31676090	31676294	.	+	1	gene_id "LOC115216977"; db_xref "GeneID:115216977"; gbkey "CDS"; gene "LOC115216977"; ID ""; gene_name "LOC115216977"; transcript_id "XM_029786460.2"; product "spectrin beta chain isoform X1"; protein_id "XP_029642320.1"; exon_number "33";
NC_043007.1	Gnomon	CDS	31677103	31677366	.	+	0	gene_id "LOC115216977"; db_xref "GeneID:115216977"; gbkey "CDS"; gene "LOC115216977"; ID ""; gene_name "LOC115216977"; transcript_id "XM_029786460.2"; product "spectrin beta chain isoform X1"; protein_id "XP_029642320.1"; exon_number "34";
NC_043007.1	Gnomon	CDS	31677611	31677721	.	+	0	gene_id "LOC115216977"; db_xref "GeneID:115216977"; gbkey "CDS"; gene "LOC115216977"; ID ""; gene_name "LOC115216977"; transcript_id "XM_029786460.2"; product "spectrin beta chain isoform X1"; protein_id "XP_029642320.1"; exon_number "35";
NC_043007.1	Gnomon	CDS	31678260	31678504	.	+	0	gene_id "LOC115216977"; db_xref "GeneID:115216977"; gbkey "CDS"; gene "LOC115216977"; ID ""; gene_name "LOC115216977"; transcript_id "XM_029786460.2"; product "spectrin beta chain isoform X1"; protein_id "XP_029642320.1"; exon_number "36";
NC_043007.1	Gnomon	CDS	31680110	31680248	.	+	1	gene_id "LOC115216977"; db_xref "GeneID:115216977"; gbkey "CDS"; gene "LOC115216977"; ID ""; gene_name "LOC115216977"; transcript_id "XM_029786460.2"; product "spectrin beta chain isoform X1"; protein_id "XP_029642320.1"; exon_number "37";
NC_043007.1	Gnomon	CDS	31681039	31681123	.	+	0	gene_id "LOC115216977"; db_xref "GeneID:115216977"; gbkey "CDS"; gene "LOC115216977"; ID ""; gene_name "LOC115216977"; transcript_id "XM_029786460.2"; product "spectrin beta chain isoform X1"; protein_id "XP_029642320.1"; exon_number "38";
NC_043007.1	Gnomon	CDS	31682158	31682249	.	+	2	gene_id "LOC115216977"; db_xref "GeneID:115216977"; gbkey "CDS"; gene "LOC115216977"; ID ""; gene_name "LOC115216977"; transcript_id "XM_029786460.2"; product "spectrin beta chain isoform X1"; protein_id "XP_029642320.1"; exon_number "39";
NC_043007.1	Gnomon	CDS	31682402	31682506	.	+	0	gene_id "LOC115216977"; db_xref "GeneID:115216977"; gbkey "CDS"; gene "LOC115216977"; ID ""; gene_name "LOC115216977"; transcript_id "XM_029786460.2"; product "spectrin beta chain isoform X1"; protein_id "XP_029642320.1"; exon_number "40";
NC_043007.1	Gnomon	CDS	31682993	31683120	.	+	0	gene_id "LOC115216977"; db_xref "GeneID:115216977"; gbkey "CDS"; gene "LOC115216977"; ID ""; gene_name "LOC115216977"; transcript_id "XM_029786460.2"; product "spectrin beta chain isoform X1"; protein_id "XP_029642320.1"; exon_number "41";
NC_043007.1	Gnomon	CDS	31683397	31683515	.	+	1	gene_id "LOC115216977"; db_xref "GeneID:115216977"; gbkey "CDS"; gene "LOC115216977"; ID ""; gene_name "LOC115216977"; transcript_id "XM_029786460.2"; product "spectrin beta chain isoform X1"; protein_id "XP_029642320.1"; exon_number "42";
NC_043007.1	Gnomon	CDS	31685035	31685094	.	+	2	gene_id "LOC115216977"; db_xref "GeneID:115216977"; gbkey "CDS"; gene "LOC115216977"; ID ""; gene_name "LOC115216977"; transcript_id "XM_029786460.2"; product "spectrin beta chain isoform X1"; protein_id "XP_029642320.1"; exon_number "43";
NC_043007.1	Gnomon	CDS	31686085	31686183	.	+	2	gene_id "LOC115216977"; db_xref "GeneID:115216977"; gbkey "CDS"; gene "LOC115216977"; ID ""; gene_name "LOC115216977"; transcript_id "XM_029786460.2"; product "spectrin beta chain isoform X1"; protein_id "XP_029642320.1"; exon_number "44";
NC_043007.1	Gnomon	CDS	31690090	31690185	.	+	2	gene_id "LOC115216977"; db_xref "GeneID:115216977"; gbkey "CDS"; gene "LOC115216977"; ID ""; gene_name "LOC115216977"; transcript_id "XM_029786460.2"; product "spectrin beta chain isoform X1"; protein_id "XP_029642320.1"; exon_number "45";
NC_043007.1	Gnomon	CDS	31691548	31691644	.	+	2	gene_id "LOC115216977"; db_xref "GeneID:115216977"; gbkey "CDS"; gene "LOC115216977"; ID ""; gene_name "LOC115216977"; transcript_id "XM_029786460.2"; product "spectrin beta chain isoform X1"; protein_id "XP_029642320.1"; exon_number "46";
NC_043007.1	Gnomon	CDS	31692175	31692250	.	+	1	gene_id "LOC115216977"; db_xref "GeneID:115216977"; gbkey "CDS"; gene "LOC115216977"; ID ""; gene_name "LOC115216977"; transcript_id "XM_029786460.2"; product "spectrin beta chain isoform X1"; protein_id "XP_029642320.1"; exon_number "47";
NC_043007.1	Gnomon	CDS	31693445	31693591	.	+	0	gene_id "LOC115216977"; db_xref "GeneID:115216977"; gbkey "CDS"; gene "LOC115216977"; ID ""; gene_name "LOC115216977"; transcript_id "XM_029786460.2"; product "spectrin beta chain isoform X1"; protein_id "XP_029642320.1"; exon_number "48";
NC_043007.1	Gnomon	CDS	31693728	31693883	.	+	0	gene_id "LOC115216977"; db_xref "GeneID:115216977"; gbkey "CDS"; gene "LOC115216977"; ID ""; gene_name "LOC115216977"; transcript_id "XM_029786460.2"; product "spectrin beta chain isoform X1"; protein_id "XP_029642320.1"; exon_number "49";
NC_043007.1	Gnomon	exon	31610428	31610911	.	+	.	gene_id "LOC115216977"; db_xref "GeneID:115216977"; gbkey "mRNA"; gene "LOC115216977"; ID ""; gene_name "LOC115216977"; transcript_id "XM_029786460.2"; product "spectrin beta chain, transcript variant X6"; exon_number "1"; model_evidence "Supporting evidence includes similarity to: 3 Proteins, and 100% coverage of the annotated genomic feature by RNAseq alignments, including 32 samples with support for all annotated introns";
NC_043007.1	Gnomon	exon	31628578	31628728	.	+	.	gene_id "LOC115216977"; db_xref "GeneID:115216977"; gbkey "mRNA"; gene "LOC115216977"; ID ""; gene_name "LOC115216977"; transcript_id "XM_029786460.2"; product "spectrin beta chain, transcript variant X6"; exon_number "2"; model_evidence "Supporting evidence includes similarity to: 3 Proteins, and 100% coverage of the annotated genomic feature by RNAseq alignments, including 32 samples with support for all annotated introns";
NC_043007.1	Gnomon	exon	31633649	31633800	.	+	.	gene_id "LOC115216977"; db_xref "GeneID:115216977"; gbkey "mRNA"; gene "LOC115216977"; ID ""; gene_name "LOC115216977"; transcript_id "XM_029786460.2"; product "spectrin beta chain, transcript variant X6"; exon_number "3"; model_evidence "Supporting evidence includes similarity to: 3 Proteins, and 100% coverage of the annotated genomic feature by RNAseq alignments, including 32 samples with support for all annotated introns";
NC_043007.1	Gnomon	exon	31647140	31647313	.	+	.	gene_id "LOC115216977"; db_xref "GeneID:115216977"; gbkey "mRNA"; gene "LOC115216977"; ID ""; gene_name "LOC115216977"; transcript_id "XM_029786460.2"; product "spectrin beta chain, transcript variant X6"; exon_number "4"; model_evidence "Supporting evidence includes similarity to: 3 Proteins, and 100% coverage of the annotated genomic feature by RNAseq alignments, including 32 samples with support for all annotated introns";
NC_043007.1	Gnomon	exon	31647459	31647628	.	+	.	gene_id "LOC115216977"; db_xref "GeneID:115216977"; gbkey "mRNA"; gene "LOC115216977"; ID ""; gene_name "LOC115216977"; transcript_id "XM_029786460.2"; product "spectrin beta chain, transcript variant X6"; exon_number "5"; model_evidence "Supporting evidence includes similarity to: 3 Proteins, and 100% coverage of the annotated genomic feature by RNAseq alignments, including 32 samples with support for all annotated introns";
NC_043007.1	Gnomon	exon	31648234	31648349	.	+	.	gene_id "LOC115216977"; db_xref "GeneID:115216977"; gbkey "mRNA"; gene "LOC115216977"; ID ""; gene_name "LOC115216977"; transcript_id "XM_029786460.2"; product "spectrin beta chain, transcript variant X6"; exon_number "6"; model_evidence "Supporting evidence includes similarity to: 3 Proteins, and 100% coverage of the annotated genomic feature by RNAseq alignments, including 32 samples with support for all annotated introns";
NC_043007.1	Gnomon	exon	31649951	31650063	.	+	.	gene_id "LOC115216977"; db_xref "GeneID:115216977"; gbkey "mRNA"; gene "LOC115216977"; ID ""; gene_name "LOC115216977"; transcript_id "XM_029786460.2"; product "spectrin beta chain, transcript variant X6"; exon_number "7"; model_evidence "Supporting evidence includes similarity to: 3 Proteins, and 100% coverage of the annotated genomic feature by RNAseq alignments, including 32 samples with support for all annotated introns";
NC_043007.1	Gnomon	exon	31651024	31651211	.	+	.	gene_id "LOC115216977"; db_xref "GeneID:115216977"; gbkey "mRNA"; gene "LOC115216977"; ID ""; gene_name "LOC115216977"; transcript_id "XM_029786460.2"; product "spectrin beta chain, transcript variant X6"; exon_number "8"; model_evidence "Supporting evidence includes similarity to: 3 Proteins, and 100% coverage of the annotated genomic feature by RNAseq alignments, including 32 samples with support for all annotated introns";
NC_043007.1	Gnomon	exon	31652277	31652459	.	+	.	gene_id "LOC115216977"; db_xref "GeneID:115216977"; gbkey "mRNA"; gene "LOC115216977"; ID ""; gene_name "LOC115216977"; transcript_id "XM_029786460.2"; product "spectrin beta chain, transcript variant X6"; exon_number "9"; model_evidence "Supporting evidence includes similarity to: 3 Proteins, and 100% coverage of the annotated genomic feature by RNAseq alignments, including 32 samples with support for all annotated introns";
NC_043007.1	Gnomon	exon	31653238	31653495	.	+	.	gene_id "LOC115216977"; db_xref "GeneID:115216977"; gbkey "mRNA"; gene "LOC115216977"; ID ""; gene_name "LOC115216977"; transcript_id "XM_029786460.2"; product "spectrin beta chain, transcript variant X6"; exon_number "10"; model_evidence "Supporting evidence includes similarity to: 3 Proteins, and 100% coverage of the annotated genomic feature by RNAseq alignments, including 32 samples with support for all annotated introns";
NC_043007.1	Gnomon	exon	31653653	31653791	.	+	.	gene_id "LOC115216977"; db_xref "GeneID:115216977"; gbkey "mRNA"; gene "LOC115216977"; ID ""; gene_name "LOC115216977"; transcript_id "XM_029786460.2"; product "spectrin beta chain, transcript variant X6"; exon_number "11"; model_evidence "Supporting evidence includes similarity to: 3 Proteins, and 100% coverage of the annotated genomic feature by RNAseq alignments, including 32 samples with support for all annotated introns";
NC_043007.1	Gnomon	exon	31654618	31654783	.	+	.	gene_id "LOC115216977"; db_xref "GeneID:115216977"; gbkey "mRNA"; gene "LOC115216977"; ID ""; gene_name "LOC115216977"; transcript_id "XM_029786460.2"; product "spectrin beta chain, transcript variant X6"; exon_number "12"; model_evidence "Supporting evidence includes similarity to: 3 Proteins, and 100% coverage of the annotated genomic feature by RNAseq alignments, including 32 samples with support for all annotated introns";
NC_043007.1	Gnomon	exon	31656091	31656338	.	+	.	gene_id "LOC115216977"; db_xref "GeneID:115216977"; gbkey "mRNA"; gene "LOC115216977"; ID ""; gene_name "LOC115216977"; transcript_id "XM_029786460.2"; product "spectrin beta chain, transcript variant X6"; exon_number "13"; model_evidence "Supporting evidence includes similarity to: 3 Proteins, and 100% coverage of the annotated genomic feature by RNAseq alignments, including 32 samples with support for all annotated introns";
NC_043007.1	Gnomon	exon	31656489	31656689	.	+	.	gene_id "LOC115216977"; db_xref "GeneID:115216977"; gbkey "mRNA"; gene "LOC115216977"; ID ""; gene_name "LOC115216977"; transcript_id "XM_029786460.2"; product "spectrin beta chain, transcript variant X6"; exon_number "14"; model_evidence "Supporting evidence includes similarity to: 3 Proteins, and 100% coverage of the annotated genomic feature by RNAseq alignments, including 32 samples with support for all annotated introns";
NC_043007.1	Gnomon	exon	31657279	31657395	.	+	.	gene_id "LOC115216977"; db_xref "GeneID:115216977"; gbkey "mRNA"; gene "LOC115216977"; ID ""; gene_name "LOC115216977"; transcript_id "XM_029786460.2"; product "spectrin beta chain, transcript variant X6"; exon_number "15"; model_evidence "Supporting evidence includes similarity to: 3 Proteins, and 100% coverage of the annotated genomic feature by RNAseq alignments, including 32 samples with support for all annotated introns";
NC_043007.1	Gnomon	exon	31657757	31657834	.	+	.	gene_id "LOC115216977"; db_xref "GeneID:115216977"; gbkey "mRNA"; gene "LOC115216977"; ID ""; gene_name "LOC115216977"; transcript_id "XM_029786460.2"; product "spectrin beta chain, transcript variant X6"; exon_number "16"; model_evidence "Supporting evidence includes similarity to: 3 Proteins, and 100% coverage of the annotated genomic feature by RNAseq alignments, including 32 samples with support for all annotated introns";
NC_043007.1	Gnomon	exon	31658493	31658657	.	+	.	gene_id "LOC115216977"; db_xref "GeneID:115216977"; gbkey "mRNA"; gene "LOC115216977"; ID ""; gene_name "LOC115216977"; transcript_id "XM_029786460.2"; product "spectrin beta chain, transcript variant X6"; exon_number "17"; model_evidence "Supporting evidence includes similarity to: 3 Proteins, and 100% coverage of the annotated genomic feature by RNAseq alignments, including 32 samples with support for all annotated introns";
NC_043007.1	Gnomon	exon	31659228	31659527	.	+	.	gene_id "LOC115216977"; db_xref "GeneID:115216977"; gbkey "mRNA"; gene "LOC115216977"; ID ""; gene_name "LOC115216977"; transcript_id "XM_029786460.2"; product "spectrin beta chain, transcript variant X6"; exon_number "18"; model_evidence "Supporting evidence includes similarity to: 3 Proteins, and 100% coverage of the annotated genomic feature by RNAseq alignments, including 32 samples with support for all annotated introns";
NC_043007.1	Gnomon	exon	31659775	31659903	.	+	.	gene_id "LOC115216977"; db_xref "GeneID:115216977"; gbkey "mRNA"; gene "LOC115216977"; ID ""; gene_name "LOC115216977"; transcript_id "XM_029786460.2"; product "spectrin beta chain, transcript variant X6"; exon_number "19"; model_evidence "Supporting evidence includes similarity to: 3 Proteins, and 100% coverage of the annotated genomic feature by RNAseq alignments, including 32 samples with support for all annotated introns";
NC_043007.1	Gnomon	exon	31660021	31660137	.	+	.	gene_id "LOC115216977"; db_xref "GeneID:115216977"; gbkey "mRNA"; gene "LOC115216977"; ID ""; gene_name "LOC115216977"; transcript_id "XM_029786460.2"; product "spectrin beta chain, transcript variant X6"; exon_number "20"; model_evidence "Supporting evidence includes similarity to: 3 Proteins, and 100% coverage of the annotated genomic feature by RNAseq alignments, including 32 samples with support for all annotated introns";
NC_043007.1	Gnomon	exon	31660402	31660677	.	+	.	gene_id "LOC115216977"; db_xref "GeneID:115216977"; gbkey "mRNA"; gene "LOC115216977"; ID ""; gene_name "LOC115216977"; transcript_id "XM_029786460.2"; product "spectrin beta chain, transcript variant X6"; exon_number "21"; model_evidence "Supporting evidence includes similarity to: 3 Proteins, and 100% coverage of the annotated genomic feature by RNAseq alignments, including 32 samples with support for all annotated introns";
NC_043007.1	Gnomon	exon	31661020	31661109	.	+	.	gene_id "LOC115216977"; db_xref "GeneID:115216977"; gbkey "mRNA"; gene "LOC115216977"; ID ""; gene_name "LOC115216977"; transcript_id "XM_029786460.2"; product "spectrin beta chain, transcript variant X6"; exon_number "22"; model_evidence "Supporting evidence includes similarity to: 3 Proteins, and 100% coverage of the annotated genomic feature by RNAseq alignments, including 32 samples with support for all annotated introns";
NC_043007.1	Gnomon	exon	31662941	31663018	.	+	.	gene_id "LOC115216977"; db_xref "GeneID:115216977"; gbkey "mRNA"; gene "LOC115216977"; ID ""; gene_name "LOC115216977"; transcript_id "XM_029786460.2"; product "spectrin beta chain, transcript variant X6"; exon_number "23"; model_evidence "Supporting evidence includes similarity to: 3 Proteins, and 100% coverage of the annotated genomic feature by RNAseq alignments, including 32 samples with support for all annotated introns";
NC_043007.1	Gnomon	exon	31665242	31665265	.	+	.	gene_id "LOC115216977"; db_xref "GeneID:115216977"; gbkey "mRNA"; gene "LOC115216977"; ID ""; gene_name "LOC115216977"; transcript_id "XM_029786460.2"; product "spectrin beta chain, transcript variant X6"; exon_number "24"; model_evidence "Supporting evidence includes similarity to: 3 Proteins, and 100% coverage of the annotated genomic feature by RNAseq alignments, including 32 samples with support for all annotated introns";
NC_043007.1	Gnomon	exon	31669738	31669910	.	+	.	gene_id "LOC115216977"; db_xref "GeneID:115216977"; gbkey "mRNA"; gene "LOC115216977"; ID ""; gene_name "LOC115216977"; transcript_id "XM_029786460.2"; product "spectrin beta chain, transcript variant X6"; exon_number "25"; model_evidence "Supporting evidence includes similarity to: 3 Proteins, and 100% coverage of the annotated genomic feature by RNAseq alignments, including 32 samples with support for all annotated introns";
NC_043007.1	Gnomon	exon	31671010	31671100	.	+	.	gene_id "LOC115216977"; db_xref "GeneID:115216977"; gbkey "mRNA"; gene "LOC115216977"; ID ""; gene_name "LOC115216977"; transcript_id "XM_029786460.2"; product "spectrin beta chain, transcript variant X6"; exon_number "26"; model_evidence "Supporting evidence includes similarity to: 3 Proteins, and 100% coverage of the annotated genomic feature by RNAseq alignments, including 32 samples with support for all annotated introns";
NC_043007.1	Gnomon	exon	31671197	31671343	.	+	.	gene_id "LOC115216977"; db_xref "GeneID:115216977"; gbkey "mRNA"; gene "LOC115216977"; ID ""; gene_name "LOC115216977"; transcript_id "XM_029786460.2"; product "spectrin beta chain, transcript variant X6"; exon_number "27"; model_evidence "Supporting evidence includes similarity to: 3 Proteins, and 100% coverage of the annotated genomic feature by RNAseq alignments, including 32 samples with support for all annotated introns";
NC_043007.1	Gnomon	exon	31671805	31672068	.	+	.	gene_id "LOC115216977"; db_xref "GeneID:115216977"; gbkey "mRNA"; gene "LOC115216977"; ID ""; gene_name "LOC115216977"; transcript_id "XM_029786460.2"; product "spectrin beta chain, transcript variant X6"; exon_number "28"; model_evidence "Supporting evidence includes similarity to: 3 Proteins, and 100% coverage of the annotated genomic feature by RNAseq alignments, including 32 samples with support for all annotated introns";
NC_043007.1	Gnomon	exon	31672180	31672310	.	+	.	gene_id "LOC115216977"; db_xref "GeneID:115216977"; gbkey "mRNA"; gene "LOC115216977"; ID ""; gene_name "LOC115216977"; transcript_id "XM_029786460.2"; product "spectrin beta chain, transcript variant X6"; exon_number "29"; model_evidence "Supporting evidence includes similarity to: 3 Proteins, and 100% coverage of the annotated genomic feature by RNAseq alignments, including 32 samples with support for all annotated introns";
NC_043007.1	Gnomon	exon	31672443	31672629	.	+	.	gene_id "LOC115216977"; db_xref "GeneID:115216977"; gbkey "mRNA"; gene "LOC115216977"; ID ""; gene_name "LOC115216977"; transcript_id "XM_029786460.2"; product "spectrin beta chain, transcript variant X6"; exon_number "30"; model_evidence "Supporting evidence includes similarity to: 3 Proteins, and 100% coverage of the annotated genomic feature by RNAseq alignments, including 32 samples with support for all annotated introns";
NC_043007.1	Gnomon	exon	31673873	31674073	.	+	.	gene_id "LOC115216977"; db_xref "GeneID:115216977"; gbkey "mRNA"; gene "LOC115216977"; ID ""; gene_name "LOC115216977"; transcript_id "XM_029786460.2"; product "spectrin beta chain, transcript variant X6"; exon_number "31"; model_evidence "Supporting evidence includes similarity to: 3 Proteins, and 100% coverage of the annotated genomic feature by RNAseq alignments, including 32 samples with support for all annotated introns";
NC_043007.1	Gnomon	exon	31674812	31675020	.	+	.	gene_id "LOC115216977"; db_xref "GeneID:115216977"; gbkey "mRNA"; gene "LOC115216977"; ID ""; gene_name "LOC115216977"; transcript_id "XM_029786460.2"; product "spectrin beta chain, transcript variant X6"; exon_number "32"; model_evidence "Supporting evidence includes similarity to: 3 Proteins, and 100% coverage of the annotated genomic feature by RNAseq alignments, including 32 samples with support for all annotated introns";
NC_043007.1	Gnomon	exon	31676090	31676294	.	+	.	gene_id "LOC115216977"; db_xref "GeneID:115216977"; gbkey "mRNA"; gene "LOC115216977"; ID ""; gene_name "LOC115216977"; transcript_id "XM_029786460.2"; product "spectrin beta chain, transcript variant X6"; exon_number "33"; model_evidence "Supporting evidence includes similarity to: 3 Proteins, and 100% coverage of the annotated genomic feature by RNAseq alignments, including 32 samples with support for all annotated introns";
NC_043007.1	Gnomon	exon	31677103	31677366	.	+	.	gene_id "LOC115216977"; db_xref "GeneID:115216977"; gbkey "mRNA"; gene "LOC115216977"; ID ""; gene_name "LOC115216977"; transcript_id "XM_029786460.2"; product "spectrin beta chain, transcript variant X6"; exon_number "34"; model_evidence "Supporting evidence includes similarity to: 3 Proteins, and 100% coverage of the annotated genomic feature by RNAseq alignments, including 32 samples with support for all annotated introns";
NC_043007.1	Gnomon	exon	31677611	31677721	.	+	.	gene_id "LOC115216977"; db_xref "GeneID:115216977"; gbkey "mRNA"; gene "LOC115216977"; ID ""; gene_name "LOC115216977"; transcript_id "XM_029786460.2"; product "spectrin beta chain, transcript variant X6"; exon_number "35"; model_evidence "Supporting evidence includes similarity to: 3 Proteins, and 100% coverage of the annotated genomic feature by RNAseq alignments, including 32 samples with support for all annotated introns";
NC_043007.1	Gnomon	exon	31678260	31678504	.	+	.	gene_id "LOC115216977"; db_xref "GeneID:115216977"; gbkey "mRNA"; gene "LOC115216977"; ID ""; gene_name "LOC115216977"; transcript_id "XM_029786460.2"; product "spectrin beta chain, transcript variant X6"; exon_number "36"; model_evidence "Supporting evidence includes similarity to: 3 Proteins, and 100% coverage of the annotated genomic feature by RNAseq alignments, including 32 samples with support for all annotated introns";
NC_043007.1	Gnomon	exon	31680110	31680248	.	+	.	gene_id "LOC115216977"; db_xref "GeneID:115216977"; gbkey "mRNA"; gene "LOC115216977"; ID ""; gene_name "LOC115216977"; transcript_id "XM_029786460.2"; product "spectrin beta chain, transcript variant X6"; exon_number "37"; model_evidence "Supporting evidence includes similarity to: 3 Proteins, and 100% coverage of the annotated genomic feature by RNAseq alignments, including 32 samples with support for all annotated introns";
NC_043007.1	Gnomon	exon	31681039	31681123	.	+	.	gene_id "LOC115216977"; db_xref "GeneID:115216977"; gbkey "mRNA"; gene "LOC115216977"; ID ""; gene_name "LOC115216977"; transcript_id "XM_029786460.2"; product "spectrin beta chain, transcript variant X6"; exon_number "38"; model_evidence "Supporting evidence includes similarity to: 3 Proteins, and 100% coverage of the annotated genomic feature by RNAseq alignments, including 32 samples with support for all annotated introns";
NC_043007.1	Gnomon	exon	31682158	31682249	.	+	.	gene_id "LOC115216977"; db_xref "GeneID:115216977"; gbkey "mRNA"; gene "LOC115216977"; ID ""; gene_name "LOC115216977"; transcript_id "XM_029786460.2"; product "spectrin beta chain, transcript variant X6"; exon_number "39"; model_evidence "Supporting evidence includes similarity to: 3 Proteins, and 100% coverage of the annotated genomic feature by RNAseq alignments, including 32 samples with support for all annotated introns";
NC_043007.1	Gnomon	exon	31682402	31682506	.	+	.	gene_id "LOC115216977"; db_xref "GeneID:115216977"; gbkey "mRNA"; gene "LOC115216977"; ID ""; gene_name "LOC115216977"; transcript_id "XM_029786460.2"; product "spectrin beta chain, transcript variant X6"; exon_number "40"; model_evidence "Supporting evidence includes similarity to: 3 Proteins, and 100% coverage of the annotated genomic feature by RNAseq alignments, including 32 samples with support for all annotated introns";
NC_043007.1	Gnomon	exon	31682993	31683120	.	+	.	gene_id "LOC115216977"; db_xref "GeneID:115216977"; gbkey "mRNA"; gene "LOC115216977"; ID ""; gene_name "LOC115216977"; transcript_id "XM_029786460.2"; product "spectrin beta chain, transcript variant X6"; exon_number "41"; model_evidence "Supporting evidence includes similarity to: 3 Proteins, and 100% coverage of the annotated genomic feature by RNAseq alignments, including 32 samples with support for all annotated introns";
NC_043007.1	Gnomon	exon	31683397	31683515	.	+	.	gene_id "LOC115216977"; db_xref "GeneID:115216977"; gbkey "mRNA"; gene "LOC115216977"; ID ""; gene_name "LOC115216977"; transcript_id "XM_029786460.2"; product "spectrin beta chain, transcript variant X6"; exon_number "42"; model_evidence "Supporting evidence includes similarity to: 3 Proteins, and 100% coverage of the annotated genomic feature by RNAseq alignments, including 32 samples with support for all annotated introns";
NC_043007.1	Gnomon	exon	31685035	31685094	.	+	.	gene_id "LOC115216977"; db_xref "GeneID:115216977"; gbkey "mRNA"; gene "LOC115216977"; ID ""; gene_name "LOC115216977"; transcript_id "XM_029786460.2"; product "spectrin beta chain, transcript variant X6"; exon_number "43"; model_evidence "Supporting evidence includes similarity to: 3 Proteins, and 100% coverage of the annotated genomic feature by RNAseq alignments, including 32 samples with support for all annotated introns";
NC_043007.1	Gnomon	exon	31686085	31686183	.	+	.	gene_id "LOC115216977"; db_xref "GeneID:115216977"; gbkey "mRNA"; gene "LOC115216977"; ID ""; gene_name "LOC115216977"; transcript_id "XM_029786460.2"; product "spectrin beta chain, transcript variant X6"; exon_number "44"; model_evidence "Supporting evidence includes similarity to: 3 Proteins, and 100% coverage of the annotated genomic feature by RNAseq alignments, including 32 samples with support for all annotated introns";
NC_043007.1	Gnomon	exon	31690090	31690185	.	+	.	gene_id "LOC115216977"; db_xref "GeneID:115216977"; gbkey "mRNA"; gene "LOC115216977"; ID ""; gene_name "LOC115216977"; transcript_id "XM_029786460.2"; product "spectrin beta chain, transcript variant X6"; exon_number "45"; model_evidence "Supporting evidence includes similarity to: 3 Proteins, and 100% coverage of the annotated genomic feature by RNAseq alignments, including 32 samples with support for all annotated introns";
NC_043007.1	Gnomon	exon	31691548	31691644	.	+	.	gene_id "LOC115216977"; db_xref "GeneID:115216977"; gbkey "mRNA"; gene "LOC115216977"; ID ""; gene_name "LOC115216977"; transcript_id "XM_029786460.2"; product "spectrin beta chain, transcript variant X6"; exon_number "46"; model_evidence "Supporting evidence includes similarity to: 3 Proteins, and 100% coverage of the annotated genomic feature by RNAseq alignments, including 32 samples with support for all annotated introns";
NC_043007.1	Gnomon	exon	31692175	31692250	.	+	.	gene_id "LOC115216977"; db_xref "GeneID:115216977"; gbkey "mRNA"; gene "LOC115216977"; ID ""; gene_name "LOC115216977"; transcript_id "XM_029786460.2"; product "spectrin beta chain, transcript variant X6"; exon_number "47"; model_evidence "Supporting evidence includes similarity to: 3 Proteins, and 100% coverage of the annotated genomic feature by RNAseq alignments, including 32 samples with support for all annotated introns";
NC_043007.1	Gnomon	exon	31693445	31693591	.	+	.	gene_id "LOC115216977"; db_xref "GeneID:115216977"; gbkey "mRNA"; gene "LOC115216977"; ID ""; gene_name "LOC115216977"; transcript_id "XM_029786460.2"; product "spectrin beta chain, transcript variant X6"; exon_number "48"; model_evidence "Supporting evidence includes similarity to: 3 Proteins, and 100% coverage of the annotated genomic feature by RNAseq alignments, including 32 samples with support for all annotated introns";
NC_043007.1	Gnomon	exon	31693728	31693980	.	+	.	gene_id "LOC115216977"; db_xref "GeneID:115216977"; gbkey "mRNA"; gene "LOC115216977"; ID ""; gene_name "LOC115216977"; transcript_id "XM_029786460.2"; product "spectrin beta chain, transcript variant X6"; exon_number "49"; model_evidence "Supporting evidence includes similarity to: 3 Proteins, and 100% coverage of the annotated genomic feature by RNAseq alignments, including 32 samples with support for all annotated introns";
NC_043007.1	Gnomon	start_codon	31628593	31628595	.	+	0	gene_id "LOC115216977"; db_xref "GeneID:115216977"; gbkey "CDS"; gene "LOC115216977"; ID ""; gene_name "LOC115216977"; transcript_id "XM_029786460.2"; product "spectrin beta chain isoform X1"; protein_id "XP_029642320.1"; exon_number "2";
NC_043007.1	Gnomon	stop_codon	31693884	31693886	.	+	0	gene_id "LOC115216977"; db_xref "GeneID:115216977"; gbkey "CDS"; gene "LOC115216977"; ID ""; gene_name "LOC115216977"; transcript_id "XM_029786460.2"; product "spectrin beta chain isoform X1"; protein_id "XP_029642320.1"; exon_number "49";
NC_043007.1	Gnomon	transcript	31610423	31692860	.	+	.	gene_id "LOC115216977"; ID "XM_036507319.1"; gene_name "LOC115216977"; transcript_id "XM_036507319.1";
NC_043007.1	Gnomon	CDS	31628593	31628728	.	+	0	gene_id "LOC115216977"; db_xref "GeneID:115216977"; gbkey "CDS"; gene "LOC115216977"; ID ""; gene_name "LOC115216977"; transcript_id "XM_036507319.1"; product "spectrin beta chain isoform X2"; protein_id "XP_036363212.1"; exon_number "2";
NC_043007.1	Gnomon	CDS	31633649	31633800	.	+	2	gene_id "LOC115216977"; db_xref "GeneID:115216977"; gbkey "CDS"; gene "LOC115216977"; ID ""; gene_name "LOC115216977"; transcript_id "XM_036507319.1"; product "spectrin beta chain isoform X2"; protein_id "XP_036363212.1"; exon_number "3";
NC_043007.1	Gnomon	CDS	31647140	31647313	.	+	0	gene_id "LOC115216977"; db_xref "GeneID:115216977"; gbkey "CDS"; gene "LOC115216977"; ID ""; gene_name "LOC115216977"; transcript_id "XM_036507319.1"; product "spectrin beta chain isoform X2"; protein_id "XP_036363212.1"; exon_number "4";
NC_043007.1	Gnomon	CDS	31647459	31647628	.	+	0	gene_id "LOC115216977"; db_xref "GeneID:115216977"; gbkey "CDS"; gene "LOC115216977"; ID ""; gene_name "LOC115216977"; transcript_id "XM_036507319.1"; product "spectrin beta chain isoform X2"; protein_id "XP_036363212.1"; exon_number "5";
NC_043007.1	Gnomon	CDS	31648234	31648349	.	+	1	gene_id "LOC115216977"; db_xref "GeneID:115216977"; gbkey "CDS"; gene "LOC115216977"; ID ""; gene_name "LOC115216977"; transcript_id "XM_036507319.1"; product "spectrin beta chain isoform X2"; protein_id "XP_036363212.1"; exon_number "6";
NC_043007.1	Gnomon	CDS	31649951	31650063	.	+	2	gene_id "LOC115216977"; db_xref "GeneID:115216977"; gbkey "CDS"; gene "LOC115216977"; ID ""; gene_name "LOC115216977"; transcript_id "XM_036507319.1"; product "spectrin beta chain isoform X2"; protein_id "XP_036363212.1"; exon_number "7";
NC_043007.1	Gnomon	CDS	31651024	31651211	.	+	0	gene_id "LOC115216977"; db_xref "GeneID:115216977"; gbkey "CDS"; gene "LOC115216977"; ID ""; gene_name "LOC115216977"; transcript_id "XM_036507319.1"; product "spectrin beta chain isoform X2"; protein_id "XP_036363212.1"; exon_number "8";
NC_043007.1	Gnomon	CDS	31652277	31652459	.	+	1	gene_id "LOC115216977"; db_xref "GeneID:115216977"; gbkey "CDS"; gene "LOC115216977"; ID ""; gene_name "LOC115216977"; transcript_id "XM_036507319.1"; product "spectrin beta chain isoform X2"; protein_id "XP_036363212.1"; exon_number "9";
NC_043007.1	Gnomon	CDS	31653238	31653495	.	+	1	gene_id "LOC115216977"; db_xref "GeneID:115216977"; gbkey "CDS"; gene "LOC115216977"; ID ""; gene_name "LOC115216977"; transcript_id "XM_036507319.1"; product "spectrin beta chain isoform X2"; protein_id "XP_036363212.1"; exon_number "10";
NC_043007.1	Gnomon	CDS	31653653	31653791	.	+	1	gene_id "LOC115216977"; db_xref "GeneID:115216977"; gbkey "CDS"; gene "LOC115216977"; ID ""; gene_name "LOC115216977"; transcript_id "XM_036507319.1"; product "spectrin beta chain isoform X2"; protein_id "XP_036363212.1"; exon_number "11";
NC_043007.1	Gnomon	CDS	31654618	31654783	.	+	0	gene_id "LOC115216977"; db_xref "GeneID:115216977"; gbkey "CDS"; gene "LOC115216977"; ID ""; gene_name "LOC115216977"; transcript_id "XM_036507319.1"; product "spectrin beta chain isoform X2"; protein_id "XP_036363212.1"; exon_number "12";
NC_043007.1	Gnomon	CDS	31656091	31656338	.	+	2	gene_id "LOC115216977"; db_xref "GeneID:115216977"; gbkey "CDS"; gene "LOC115216977"; ID ""; gene_name "LOC115216977"; transcript_id "XM_036507319.1"; product "spectrin beta chain isoform X2"; protein_id "XP_036363212.1"; exon_number "13";
NC_043007.1	Gnomon	CDS	31656489	31656689	.	+	0	gene_id "LOC115216977"; db_xref "GeneID:115216977"; gbkey "CDS"; gene "LOC115216977"; ID ""; gene_name "LOC115216977"; transcript_id "XM_036507319.1"; product "spectrin beta chain isoform X2"; protein_id "XP_036363212.1"; exon_number "14";
NC_043007.1	Gnomon	CDS	31657279	31657395	.	+	0	gene_id "LOC115216977"; db_xref "GeneID:115216977"; gbkey "CDS"; gene "LOC115216977"; ID ""; gene_name "LOC115216977"; transcript_id "XM_036507319.1"; product "spectrin beta chain isoform X2"; protein_id "XP_036363212.1"; exon_number "15";
NC_043007.1	Gnomon	CDS	31657757	31657834	.	+	0	gene_id "LOC115216977"; db_xref "GeneID:115216977"; gbkey "CDS"; gene "LOC115216977"; ID ""; gene_name "LOC115216977"; transcript_id "XM_036507319.1"; product "spectrin beta chain isoform X2"; protein_id "XP_036363212.1"; exon_number "16";
NC_043007.1	Gnomon	CDS	31658493	31658657	.	+	0	gene_id "LOC115216977"; db_xref "GeneID:115216977"; gbkey "CDS"; gene "LOC115216977"; ID ""; gene_name "LOC115216977"; transcript_id "XM_036507319.1"; product "spectrin beta chain isoform X2"; protein_id "XP_036363212.1"; exon_number "17";
NC_043007.1	Gnomon	CDS	31659228	31659527	.	+	0	gene_id "LOC115216977"; db_xref "GeneID:115216977"; gbkey "CDS"; gene "LOC115216977"; ID ""; gene_name "LOC115216977"; transcript_id "XM_036507319.1"; product "spectrin beta chain isoform X2"; protein_id "XP_036363212.1"; exon_number "18";
NC_043007.1	Gnomon	CDS	31659775	31659903	.	+	0	gene_id "LOC115216977"; db_xref "GeneID:115216977"; gbkey "CDS"; gene "LOC115216977"; ID ""; gene_name "LOC115216977"; transcript_id "XM_036507319.1"; product "spectrin beta chain isoform X2"; protein_id "XP_036363212.1"; exon_number "19";
NC_043007.1	Gnomon	CDS	31660021	31660137	.	+	0	gene_id "LOC115216977"; db_xref "GeneID:115216977"; gbkey "CDS"; gene "LOC115216977"; ID ""; gene_name "LOC115216977"; transcript_id "XM_036507319.1"; product "spectrin beta chain isoform X2"; protein_id "XP_036363212.1"; exon_number "20";
NC_043007.1	Gnomon	CDS	31660402	31660677	.	+	0	gene_id "LOC115216977"; db_xref "GeneID:115216977"; gbkey "CDS"; gene "LOC115216977"; ID ""; gene_name "LOC115216977"; transcript_id "XM_036507319.1"; product "spectrin beta chain isoform X2"; protein_id "XP_036363212.1"; exon_number "21";
NC_043007.1	Gnomon	CDS	31661020	31661109	.	+	0	gene_id "LOC115216977"; db_xref "GeneID:115216977"; gbkey "CDS"; gene "LOC115216977"; ID ""; gene_name "LOC115216977"; transcript_id "XM_036507319.1"; product "spectrin beta chain isoform X2"; protein_id "XP_036363212.1"; exon_number "22";
NC_043007.1	Gnomon	CDS	31662941	31663018	.	+	0	gene_id "LOC115216977"; db_xref "GeneID:115216977"; gbkey "CDS"; gene "LOC115216977"; ID ""; gene_name "LOC115216977"; transcript_id "XM_036507319.1"; product "spectrin beta chain isoform X2"; protein_id "XP_036363212.1"; exon_number "23";
NC_043007.1	Gnomon	CDS	31665242	31665265	.	+	0	gene_id "LOC115216977"; db_xref "GeneID:115216977"; gbkey "CDS"; gene "LOC115216977"; ID ""; gene_name "LOC115216977"; transcript_id "XM_036507319.1"; product "spectrin beta chain isoform X2"; protein_id "XP_036363212.1"; exon_number "24";
NC_043007.1	Gnomon	CDS	31669738	31669910	.	+	0	gene_id "LOC115216977"; db_xref "GeneID:115216977"; gbkey "CDS"; gene "LOC115216977"; ID ""; gene_name "LOC115216977"; transcript_id "XM_036507319.1"; product "spectrin beta chain isoform X2"; protein_id "XP_036363212.1"; exon_number "25";
NC_043007.1	Gnomon	CDS	31671010	31671100	.	+	1	gene_id "LOC115216977"; db_xref "GeneID:115216977"; gbkey "CDS"; gene "LOC115216977"; ID ""; gene_name "LOC115216977"; transcript_id "XM_036507319.1"; product "spectrin beta chain isoform X2"; protein_id "XP_036363212.1"; exon_number "26";
NC_043007.1	Gnomon	CDS	31671197	31671343	.	+	0	gene_id "LOC115216977"; db_xref "GeneID:115216977"; gbkey "CDS"; gene "LOC115216977"; ID ""; gene_name "LOC115216977"; transcript_id "XM_036507319.1"; product "spectrin beta chain isoform X2"; protein_id "XP_036363212.1"; exon_number "27";
NC_043007.1	Gnomon	CDS	31671805	31672068	.	+	0	gene_id "LOC115216977"; db_xref "GeneID:115216977"; gbkey "CDS"; gene "LOC115216977"; ID ""; gene_name "LOC115216977"; transcript_id "XM_036507319.1"; product "spectrin beta chain isoform X2"; protein_id "XP_036363212.1"; exon_number "28";
NC_043007.1	Gnomon	CDS	31672180	31672310	.	+	0	gene_id "LOC115216977"; db_xref "GeneID:115216977"; gbkey "CDS"; gene "LOC115216977"; ID ""; gene_name "LOC115216977"; transcript_id "XM_036507319.1"; product "spectrin beta chain isoform X2"; protein_id "XP_036363212.1"; exon_number "29";
NC_043007.1	Gnomon	CDS	31672443	31672629	.	+	1	gene_id "LOC115216977"; db_xref "GeneID:115216977"; gbkey "CDS"; gene "LOC115216977"; ID ""; gene_name "LOC115216977"; transcript_id "XM_036507319.1"; product "spectrin beta chain isoform X2"; protein_id "XP_036363212.1"; exon_number "30";
NC_043007.1	Gnomon	CDS	31673873	31674073	.	+	0	gene_id "LOC115216977"; db_xref "GeneID:115216977"; gbkey "CDS"; gene "LOC115216977"; ID ""; gene_name "LOC115216977"; transcript_id "XM_036507319.1"; product "spectrin beta chain isoform X2"; protein_id "XP_036363212.1"; exon_number "31";
NC_043007.1	Gnomon	CDS	31674812	31675020	.	+	0	gene_id "LOC115216977"; db_xref "GeneID:115216977"; gbkey "CDS"; gene "LOC115216977"; ID ""; gene_name "LOC115216977"; transcript_id "XM_036507319.1"; product "spectrin beta chain isoform X2"; protein_id "XP_036363212.1"; exon_number "32";
NC_043007.1	Gnomon	CDS	31676090	31676294	.	+	1	gene_id "LOC115216977"; db_xref "GeneID:115216977"; gbkey "CDS"; gene "LOC115216977"; ID ""; gene_name "LOC115216977"; transcript_id "XM_036507319.1"; product "spectrin beta chain isoform X2"; protein_id "XP_036363212.1"; exon_number "33";
NC_043007.1	Gnomon	CDS	31677103	31677366	.	+	0	gene_id "LOC115216977"; db_xref "GeneID:115216977"; gbkey "CDS"; gene "LOC115216977"; ID ""; gene_name "LOC115216977"; transcript_id "XM_036507319.1"; product "spectrin beta chain isoform X2"; protein_id "XP_036363212.1"; exon_number "34";
NC_043007.1	Gnomon	CDS	31677611	31677721	.	+	0	gene_id "LOC115216977"; db_xref "GeneID:115216977"; gbkey "CDS"; gene "LOC115216977"; ID ""; gene_name "LOC115216977"; transcript_id "XM_036507319.1"; product "spectrin beta chain isoform X2"; protein_id "XP_036363212.1"; exon_number "35";
NC_043007.1	Gnomon	CDS	31678260	31678504	.	+	0	gene_id "LOC115216977"; db_xref "GeneID:115216977"; gbkey "CDS"; gene "LOC115216977"; ID ""; gene_name "LOC115216977"; transcript_id "XM_036507319.1"; product "spectrin beta chain isoform X2"; protein_id "XP_036363212.1"; exon_number "36";
NC_043007.1	Gnomon	CDS	31680110	31680248	.	+	1	gene_id "LOC115216977"; db_xref "GeneID:115216977"; gbkey "CDS"; gene "LOC115216977"; ID ""; gene_name "LOC115216977"; transcript_id "XM_036507319.1"; product "spectrin beta chain isoform X2"; protein_id "XP_036363212.1"; exon_number "37";
NC_043007.1	Gnomon	CDS	31681039	31681123	.	+	0	gene_id "LOC115216977"; db_xref "GeneID:115216977"; gbkey "CDS"; gene "LOC115216977"; ID ""; gene_name "LOC115216977"; transcript_id "XM_036507319.1"; product "spectrin beta chain isoform X2"; protein_id "XP_036363212.1"; exon_number "38";
NC_043007.1	Gnomon	CDS	31682158	31682249	.	+	2	gene_id "LOC115216977"; db_xref "GeneID:115216977"; gbkey "CDS"; gene "LOC115216977"; ID ""; gene_name "LOC115216977"; transcript_id "XM_036507319.1"; product "spectrin beta chain isoform X2"; protein_id "XP_036363212.1"; exon_number "39";
NC_043007.1	Gnomon	CDS	31682402	31682506	.	+	0	gene_id "LOC115216977"; db_xref "GeneID:115216977"; gbkey "CDS"; gene "LOC115216977"; ID ""; gene_name "LOC115216977"; transcript_id "XM_036507319.1"; product "spectrin beta chain isoform X2"; protein_id "XP_036363212.1"; exon_number "40";
NC_043007.1	Gnomon	CDS	31682993	31683120	.	+	0	gene_id "LOC115216977"; db_xref "GeneID:115216977"; gbkey "CDS"; gene "LOC115216977"; ID ""; gene_name "LOC115216977"; transcript_id "XM_036507319.1"; product "spectrin beta chain isoform X2"; protein_id "XP_036363212.1"; exon_number "41";
NC_043007.1	Gnomon	CDS	31683397	31683515	.	+	1	gene_id "LOC115216977"; db_xref "GeneID:115216977"; gbkey "CDS"; gene "LOC115216977"; ID ""; gene_name "LOC115216977"; transcript_id "XM_036507319.1"; product "spectrin beta chain isoform X2"; protein_id "XP_036363212.1"; exon_number "42";
NC_043007.1	Gnomon	CDS	31685035	31685094	.	+	2	gene_id "LOC115216977"; db_xref "GeneID:115216977"; gbkey "CDS"; gene "LOC115216977"; ID ""; gene_name "LOC115216977"; transcript_id "XM_036507319.1"; product "spectrin beta chain isoform X2"; protein_id "XP_036363212.1"; exon_number "43";
NC_043007.1	Gnomon	CDS	31686085	31686183	.	+	2	gene_id "LOC115216977"; db_xref "GeneID:115216977"; gbkey "CDS"; gene "LOC115216977"; ID ""; gene_name "LOC115216977"; transcript_id "XM_036507319.1"; product "spectrin beta chain isoform X2"; protein_id "XP_036363212.1"; exon_number "44";
NC_043007.1	Gnomon	CDS	31690090	31690185	.	+	2	gene_id "LOC115216977"; db_xref "GeneID:115216977"; gbkey "CDS"; gene "LOC115216977"; ID ""; gene_name "LOC115216977"; transcript_id "XM_036507319.1"; product "spectrin beta chain isoform X2"; protein_id "XP_036363212.1"; exon_number "45";
NC_043007.1	Gnomon	CDS	31691548	31691644	.	+	2	gene_id "LOC115216977"; db_xref "GeneID:115216977"; gbkey "CDS"; gene "LOC115216977"; ID ""; gene_name "LOC115216977"; transcript_id "XM_036507319.1"; product "spectrin beta chain isoform X2"; protein_id "XP_036363212.1"; exon_number "46";
NC_043007.1	Gnomon	CDS	31692175	31692305	.	+	1	gene_id "LOC115216977"; db_xref "GeneID:115216977"; gbkey "CDS"; gene "LOC115216977"; ID ""; gene_name "LOC115216977"; transcript_id "XM_036507319.1"; product "spectrin beta chain isoform X2"; protein_id "XP_036363212.1"; exon_number "47";
NC_043007.1	Gnomon	CDS	31692772	31692842	.	+	2	gene_id "LOC115216977"; db_xref "GeneID:115216977"; gbkey "CDS"; gene "LOC115216977"; ID ""; gene_name "LOC115216977"; transcript_id "XM_036507319.1"; product "spectrin beta chain isoform X2"; protein_id "XP_036363212.1"; exon_number "48";
NC_043007.1	Gnomon	exon	31610423	31610911	.	+	.	gene_id "LOC115216977"; db_xref "GeneID:115216977"; gbkey "mRNA"; gene "LOC115216977"; ID ""; gene_name "LOC115216977"; transcript_id "XM_036507319.1"; product "spectrin beta chain, transcript variant X14"; exon_number "1"; model_evidence "Supporting evidence includes similarity to: 3 Proteins, and 100% coverage of the annotated genomic feature by RNAseq alignments, including 11 samples with support for all annotated introns";
NC_043007.1	Gnomon	exon	31628578	31628728	.	+	.	gene_id "LOC115216977"; db_xref "GeneID:115216977"; gbkey "mRNA"; gene "LOC115216977"; ID ""; gene_name "LOC115216977"; transcript_id "XM_036507319.1"; product "spectrin beta chain, transcript variant X14"; exon_number "2"; model_evidence "Supporting evidence includes similarity to: 3 Proteins, and 100% coverage of the annotated genomic feature by RNAseq alignments, including 11 samples with support for all annotated introns";
NC_043007.1	Gnomon	exon	31633649	31633800	.	+	.	gene_id "LOC115216977"; db_xref "GeneID:115216977"; gbkey "mRNA"; gene "LOC115216977"; ID ""; gene_name "LOC115216977"; transcript_id "XM_036507319.1"; product "spectrin beta chain, transcript variant X14"; exon_number "3"; model_evidence "Supporting evidence includes similarity to: 3 Proteins, and 100% coverage of the annotated genomic feature by RNAseq alignments, including 11 samples with support for all annotated introns";
NC_043007.1	Gnomon	exon	31647140	31647313	.	+	.	gene_id "LOC115216977"; db_xref "GeneID:115216977"; gbkey "mRNA"; gene "LOC115216977"; ID ""; gene_name "LOC115216977"; transcript_id "XM_036507319.1"; product "spectrin beta chain, transcript variant X14"; exon_number "4"; model_evidence "Supporting evidence includes similarity to: 3 Proteins, and 100% coverage of the annotated genomic feature by RNAseq alignments, including 11 samples with support for all annotated introns";
NC_043007.1	Gnomon	exon	31647459	31647628	.	+	.	gene_id "LOC115216977"; db_xref "GeneID:115216977"; gbkey "mRNA"; gene "LOC115216977"; ID ""; gene_name "LOC115216977"; transcript_id "XM_036507319.1"; product "spectrin beta chain, transcript variant X14"; exon_number "5"; model_evidence "Supporting evidence includes similarity to: 3 Proteins, and 100% coverage of the annotated genomic feature by RNAseq alignments, including 11 samples with support for all annotated introns";
NC_043007.1	Gnomon	exon	31648234	31648349	.	+	.	gene_id "LOC115216977"; db_xref "GeneID:115216977"; gbkey "mRNA"; gene "LOC115216977"; ID ""; gene_name "LOC115216977"; transcript_id "XM_036507319.1"; product "spectrin beta chain, transcript variant X14"; exon_number "6"; model_evidence "Supporting evidence includes similarity to: 3 Proteins, and 100% coverage of the annotated genomic feature by RNAseq alignments, including 11 samples with support for all annotated introns";
NC_043007.1	Gnomon	exon	31649951	31650063	.	+	.	gene_id "LOC115216977"; db_xref "GeneID:115216977"; gbkey "mRNA"; gene "LOC115216977"; ID ""; gene_name "LOC115216977"; transcript_id "XM_036507319.1"; product "spectrin beta chain, transcript variant X14"; exon_number "7"; model_evidence "Supporting evidence includes similarity to: 3 Proteins, and 100% coverage of the annotated genomic feature by RNAseq alignments, including 11 samples with support for all annotated introns";
NC_043007.1	Gnomon	exon	31651024	31651211	.	+	.	gene_id "LOC115216977"; db_xref "GeneID:115216977"; gbkey "mRNA"; gene "LOC115216977"; ID ""; gene_name "LOC115216977"; transcript_id "XM_036507319.1"; product "spectrin beta chain, transcript variant X14"; exon_number "8"; model_evidence "Supporting evidence includes similarity to: 3 Proteins, and 100% coverage of the annotated genomic feature by RNAseq alignments, including 11 samples with support for all annotated introns";
NC_043007.1	Gnomon	exon	31652277	31652459	.	+	.	gene_id "LOC115216977"; db_xref "GeneID:115216977"; gbkey "mRNA"; gene "LOC115216977"; ID ""; gene_name "LOC115216977"; transcript_id "XM_036507319.1"; product "spectrin beta chain, transcript variant X14"; exon_number "9"; model_evidence "Supporting evidence includes similarity to: 3 Proteins, and 100% coverage of the annotated genomic feature by RNAseq alignments, including 11 samples with support for all annotated introns";
NC_043007.1	Gnomon	exon	31653238	31653495	.	+	.	gene_id "LOC115216977"; db_xref "GeneID:115216977"; gbkey "mRNA"; gene "LOC115216977"; ID ""; gene_name "LOC115216977"; transcript_id "XM_036507319.1"; product "spectrin beta chain, transcript variant X14"; exon_number "10"; model_evidence "Supporting evidence includes similarity to: 3 Proteins, and 100% coverage of the annotated genomic feature by RNAseq alignments, including 11 samples with support for all annotated introns";
NC_043007.1	Gnomon	exon	31653653	31653791	.	+	.	gene_id "LOC115216977"; db_xref "GeneID:115216977"; gbkey "mRNA"; gene "LOC115216977"; ID ""; gene_name "LOC115216977"; transcript_id "XM_036507319.1"; product "spectrin beta chain, transcript variant X14"; exon_number "11"; model_evidence "Supporting evidence includes similarity to: 3 Proteins, and 100% coverage of the annotated genomic feature by RNAseq alignments, including 11 samples with support for all annotated introns";
NC_043007.1	Gnomon	exon	31654618	31654783	.	+	.	gene_id "LOC115216977"; db_xref "GeneID:115216977"; gbkey "mRNA"; gene "LOC115216977"; ID ""; gene_name "LOC115216977"; transcript_id "XM_036507319.1"; product "spectrin beta chain, transcript variant X14"; exon_number "12"; model_evidence "Supporting evidence includes similarity to: 3 Proteins, and 100% coverage of the annotated genomic feature by RNAseq alignments, including 11 samples with support for all annotated introns";
NC_043007.1	Gnomon	exon	31656091	31656338	.	+	.	gene_id "LOC115216977"; db_xref "GeneID:115216977"; gbkey "mRNA"; gene "LOC115216977"; ID ""; gene_name "LOC115216977"; transcript_id "XM_036507319.1"; product "spectrin beta chain, transcript variant X14"; exon_number "13"; model_evidence "Supporting evidence includes similarity to: 3 Proteins, and 100% coverage of the annotated genomic feature by RNAseq alignments, including 11 samples with support for all annotated introns";
NC_043007.1	Gnomon	exon	31656489	31656689	.	+	.	gene_id "LOC115216977"; db_xref "GeneID:115216977"; gbkey "mRNA"; gene "LOC115216977"; ID ""; gene_name "LOC115216977"; transcript_id "XM_036507319.1"; product "spectrin beta chain, transcript variant X14"; exon_number "14"; model_evidence "Supporting evidence includes similarity to: 3 Proteins, and 100% coverage of the annotated genomic feature by RNAseq alignments, including 11 samples with support for all annotated introns";
NC_043007.1	Gnomon	exon	31657279	31657395	.	+	.	gene_id "LOC115216977"; db_xref "GeneID:115216977"; gbkey "mRNA"; gene "LOC115216977"; ID ""; gene_name "LOC115216977"; transcript_id "XM_036507319.1"; product "spectrin beta chain, transcript variant X14"; exon_number "15"; model_evidence "Supporting evidence includes similarity to: 3 Proteins, and 100% coverage of the annotated genomic feature by RNAseq alignments, including 11 samples with support for all annotated introns";
NC_043007.1	Gnomon	exon	31657757	31657834	.	+	.	gene_id "LOC115216977"; db_xref "GeneID:115216977"; gbkey "mRNA"; gene "LOC115216977"; ID ""; gene_name "LOC115216977"; transcript_id "XM_036507319.1"; product "spectrin beta chain, transcript variant X14"; exon_number "16"; model_evidence "Supporting evidence includes similarity to: 3 Proteins, and 100% coverage of the annotated genomic feature by RNAseq alignments, including 11 samples with support for all annotated introns";
NC_043007.1	Gnomon	exon	31658493	31658657	.	+	.	gene_id "LOC115216977"; db_xref "GeneID:115216977"; gbkey "mRNA"; gene "LOC115216977"; ID ""; gene_name "LOC115216977"; transcript_id "XM_036507319.1"; product "spectrin beta chain, transcript variant X14"; exon_number "17"; model_evidence "Supporting evidence includes similarity to: 3 Proteins, and 100% coverage of the annotated genomic feature by RNAseq alignments, including 11 samples with support for all annotated introns";
NC_043007.1	Gnomon	exon	31659228	31659527	.	+	.	gene_id "LOC115216977"; db_xref "GeneID:115216977"; gbkey "mRNA"; gene "LOC115216977"; ID ""; gene_name "LOC115216977"; transcript_id "XM_036507319.1"; product "spectrin beta chain, transcript variant X14"; exon_number "18"; model_evidence "Supporting evidence includes similarity to: 3 Proteins, and 100% coverage of the annotated genomic feature by RNAseq alignments, including 11 samples with support for all annotated introns";
NC_043007.1	Gnomon	exon	31659775	31659903	.	+	.	gene_id "LOC115216977"; db_xref "GeneID:115216977"; gbkey "mRNA"; gene "LOC115216977"; ID ""; gene_name "LOC115216977"; transcript_id "XM_036507319.1"; product "spectrin beta chain, transcript variant X14"; exon_number "19"; model_evidence "Supporting evidence includes similarity to: 3 Proteins, and 100% coverage of the annotated genomic feature by RNAseq alignments, including 11 samples with support for all annotated introns";
NC_043007.1	Gnomon	exon	31660021	31660137	.	+	.	gene_id "LOC115216977"; db_xref "GeneID:115216977"; gbkey "mRNA"; gene "LOC115216977"; ID ""; gene_name "LOC115216977"; transcript_id "XM_036507319.1"; product "spectrin beta chain, transcript variant X14"; exon_number "20"; model_evidence "Supporting evidence includes similarity to: 3 Proteins, and 100% coverage of the annotated genomic feature by RNAseq alignments, including 11 samples with support for all annotated introns";
NC_043007.1	Gnomon	exon	31660402	31660677	.	+	.	gene_id "LOC115216977"; db_xref "GeneID:115216977"; gbkey "mRNA"; gene "LOC115216977"; ID ""; gene_name "LOC115216977"; transcript_id "XM_036507319.1"; product "spectrin beta chain, transcript variant X14"; exon_number "21"; model_evidence "Supporting evidence includes similarity to: 3 Proteins, and 100% coverage of the annotated genomic feature by RNAseq alignments, including 11 samples with support for all annotated introns";
NC_043007.1	Gnomon	exon	31661020	31661109	.	+	.	gene_id "LOC115216977"; db_xref "GeneID:115216977"; gbkey "mRNA"; gene "LOC115216977"; ID ""; gene_name "LOC115216977"; transcript_id "XM_036507319.1"; product "spectrin beta chain, transcript variant X14"; exon_number "22"; model_evidence "Supporting evidence includes similarity to: 3 Proteins, and 100% coverage of the annotated genomic feature by RNAseq alignments, including 11 samples with support for all annotated introns";
NC_043007.1	Gnomon	exon	31662941	31663018	.	+	.	gene_id "LOC115216977"; db_xref "GeneID:115216977"; gbkey "mRNA"; gene "LOC115216977"; ID ""; gene_name "LOC115216977"; transcript_id "XM_036507319.1"; product "spectrin beta chain, transcript variant X14"; exon_number "23"; model_evidence "Supporting evidence includes similarity to: 3 Proteins, and 100% coverage of the annotated genomic feature by RNAseq alignments, including 11 samples with support for all annotated introns";
NC_043007.1	Gnomon	exon	31665242	31665265	.	+	.	gene_id "LOC115216977"; db_xref "GeneID:115216977"; gbkey "mRNA"; gene "LOC115216977"; ID ""; gene_name "LOC115216977"; transcript_id "XM_036507319.1"; product "spectrin beta chain, transcript variant X14"; exon_number "24"; model_evidence "Supporting evidence includes similarity to: 3 Proteins, and 100% coverage of the annotated genomic feature by RNAseq alignments, including 11 samples with support for all annotated introns";
NC_043007.1	Gnomon	exon	31669738	31669910	.	+	.	gene_id "LOC115216977"; db_xref "GeneID:115216977"; gbkey "mRNA"; gene "LOC115216977"; ID ""; gene_name "LOC115216977"; transcript_id "XM_036507319.1"; product "spectrin beta chain, transcript variant X14"; exon_number "25"; model_evidence "Supporting evidence includes similarity to: 3 Proteins, and 100% coverage of the annotated genomic feature by RNAseq alignments, including 11 samples with support for all annotated introns";
NC_043007.1	Gnomon	exon	31671010	31671100	.	+	.	gene_id "LOC115216977"; db_xref "GeneID:115216977"; gbkey "mRNA"; gene "LOC115216977"; ID ""; gene_name "LOC115216977"; transcript_id "XM_036507319.1"; product "spectrin beta chain, transcript variant X14"; exon_number "26"; model_evidence "Supporting evidence includes similarity to: 3 Proteins, and 100% coverage of the annotated genomic feature by RNAseq alignments, including 11 samples with support for all annotated introns";
NC_043007.1	Gnomon	exon	31671197	31671343	.	+	.	gene_id "LOC115216977"; db_xref "GeneID:115216977"; gbkey "mRNA"; gene "LOC115216977"; ID ""; gene_name "LOC115216977"; transcript_id "XM_036507319.1"; product "spectrin beta chain, transcript variant X14"; exon_number "27"; model_evidence "Supporting evidence includes similarity to: 3 Proteins, and 100% coverage of the annotated genomic feature by RNAseq alignments, including 11 samples with support for all annotated introns";
NC_043007.1	Gnomon	exon	31671805	31672068	.	+	.	gene_id "LOC115216977"; db_xref "GeneID:115216977"; gbkey "mRNA"; gene "LOC115216977"; ID ""; gene_name "LOC115216977"; transcript_id "XM_036507319.1"; product "spectrin beta chain, transcript variant X14"; exon_number "28"; model_evidence "Supporting evidence includes similarity to: 3 Proteins, and 100% coverage of the annotated genomic feature by RNAseq alignments, including 11 samples with support for all annotated introns";
NC_043007.1	Gnomon	exon	31672180	31672310	.	+	.	gene_id "LOC115216977"; db_xref "GeneID:115216977"; gbkey "mRNA"; gene "LOC115216977"; ID ""; gene_name "LOC115216977"; transcript_id "XM_036507319.1"; product "spectrin beta chain, transcript variant X14"; exon_number "29"; model_evidence "Supporting evidence includes similarity to: 3 Proteins, and 100% coverage of the annotated genomic feature by RNAseq alignments, including 11 samples with support for all annotated introns";
NC_043007.1	Gnomon	exon	31672443	31672629	.	+	.	gene_id "LOC115216977"; db_xref "GeneID:115216977"; gbkey "mRNA"; gene "LOC115216977"; ID ""; gene_name "LOC115216977"; transcript_id "XM_036507319.1"; product "spectrin beta chain, transcript variant X14"; exon_number "30"; model_evidence "Supporting evidence includes similarity to: 3 Proteins, and 100% coverage of the annotated genomic feature by RNAseq alignments, including 11 samples with support for all annotated introns";
NC_043007.1	Gnomon	exon	31673873	31674073	.	+	.	gene_id "LOC115216977"; db_xref "GeneID:115216977"; gbkey "mRNA"; gene "LOC115216977"; ID ""; gene_name "LOC115216977"; transcript_id "XM_036507319.1"; product "spectrin beta chain, transcript variant X14"; exon_number "31"; model_evidence "Supporting evidence includes similarity to: 3 Proteins, and 100% coverage of the annotated genomic feature by RNAseq alignments, including 11 samples with support for all annotated introns";
NC_043007.1	Gnomon	exon	31674812	31675020	.	+	.	gene_id "LOC115216977"; db_xref "GeneID:115216977"; gbkey "mRNA"; gene "LOC115216977"; ID ""; gene_name "LOC115216977"; transcript_id "XM_036507319.1"; product "spectrin beta chain, transcript variant X14"; exon_number "32"; model_evidence "Supporting evidence includes similarity to: 3 Proteins, and 100% coverage of the annotated genomic feature by RNAseq alignments, including 11 samples with support for all annotated introns";
NC_043007.1	Gnomon	exon	31676090	31676294	.	+	.	gene_id "LOC115216977"; db_xref "GeneID:115216977"; gbkey "mRNA"; gene "LOC115216977"; ID ""; gene_name "LOC115216977"; transcript_id "XM_036507319.1"; product "spectrin beta chain, transcript variant X14"; exon_number "33"; model_evidence "Supporting evidence includes similarity to: 3 Proteins, and 100% coverage of the annotated genomic feature by RNAseq alignments, including 11 samples with support for all annotated introns";
NC_043007.1	Gnomon	exon	31677103	31677366	.	+	.	gene_id "LOC115216977"; db_xref "GeneID:115216977"; gbkey "mRNA"; gene "LOC115216977"; ID ""; gene_name "LOC115216977"; transcript_id "XM_036507319.1"; product "spectrin beta chain, transcript variant X14"; exon_number "34"; model_evidence "Supporting evidence includes similarity to: 3 Proteins, and 100% coverage of the annotated genomic feature by RNAseq alignments, including 11 samples with support for all annotated introns";
NC_043007.1	Gnomon	exon	31677611	31677721	.	+	.	gene_id "LOC115216977"; db_xref "GeneID:115216977"; gbkey "mRNA"; gene "LOC115216977"; ID ""; gene_name "LOC115216977"; transcript_id "XM_036507319.1"; product "spectrin beta chain, transcript variant X14"; exon_number "35"; model_evidence "Supporting evidence includes similarity to: 3 Proteins, and 100% coverage of the annotated genomic feature by RNAseq alignments, including 11 samples with support for all annotated introns";
NC_043007.1	Gnomon	exon	31678260	31678504	.	+	.	gene_id "LOC115216977"; db_xref "GeneID:115216977"; gbkey "mRNA"; gene "LOC115216977"; ID ""; gene_name "LOC115216977"; transcript_id "XM_036507319.1"; product "spectrin beta chain, transcript variant X14"; exon_number "36"; model_evidence "Supporting evidence includes similarity to: 3 Proteins, and 100% coverage of the annotated genomic feature by RNAseq alignments, including 11 samples with support for all annotated introns";
NC_043007.1	Gnomon	exon	31680110	31680248	.	+	.	gene_id "LOC115216977"; db_xref "GeneID:115216977"; gbkey "mRNA"; gene "LOC115216977"; ID ""; gene_name "LOC115216977"; transcript_id "XM_036507319.1"; product "spectrin beta chain, transcript variant X14"; exon_number "37"; model_evidence "Supporting evidence includes similarity to: 3 Proteins, and 100% coverage of the annotated genomic feature by RNAseq alignments, including 11 samples with support for all annotated introns";
NC_043007.1	Gnomon	exon	31681039	31681123	.	+	.	gene_id "LOC115216977"; db_xref "GeneID:115216977"; gbkey "mRNA"; gene "LOC115216977"; ID ""; gene_name "LOC115216977"; transcript_id "XM_036507319.1"; product "spectrin beta chain, transcript variant X14"; exon_number "38"; model_evidence "Supporting evidence includes similarity to: 3 Proteins, and 100% coverage of the annotated genomic feature by RNAseq alignments, including 11 samples with support for all annotated introns";
NC_043007.1	Gnomon	exon	31682158	31682249	.	+	.	gene_id "LOC115216977"; db_xref "GeneID:115216977"; gbkey "mRNA"; gene "LOC115216977"; ID ""; gene_name "LOC115216977"; transcript_id "XM_036507319.1"; product "spectrin beta chain, transcript variant X14"; exon_number "39"; model_evidence "Supporting evidence includes similarity to: 3 Proteins, and 100% coverage of the annotated genomic feature by RNAseq alignments, including 11 samples with support for all annotated introns";
NC_043007.1	Gnomon	exon	31682402	31682506	.	+	.	gene_id "LOC115216977"; db_xref "GeneID:115216977"; gbkey "mRNA"; gene "LOC115216977"; ID ""; gene_name "LOC115216977"; transcript_id "XM_036507319.1"; product "spectrin beta chain, transcript variant X14"; exon_number "40"; model_evidence "Supporting evidence includes similarity to: 3 Proteins, and 100% coverage of the annotated genomic feature by RNAseq alignments, including 11 samples with support for all annotated introns";
NC_043007.1	Gnomon	exon	31682993	31683120	.	+	.	gene_id "LOC115216977"; db_xref "GeneID:115216977"; gbkey "mRNA"; gene "LOC115216977"; ID ""; gene_name "LOC115216977"; transcript_id "XM_036507319.1"; product "spectrin beta chain, transcript variant X14"; exon_number "41"; model_evidence "Supporting evidence includes similarity to: 3 Proteins, and 100% coverage of the annotated genomic feature by RNAseq alignments, including 11 samples with support for all annotated introns";
NC_043007.1	Gnomon	exon	31683397	31683515	.	+	.	gene_id "LOC115216977"; db_xref "GeneID:115216977"; gbkey "mRNA"; gene "LOC115216977"; ID ""; gene_name "LOC115216977"; transcript_id "XM_036507319.1"; product "spectrin beta chain, transcript variant X14"; exon_number "42"; model_evidence "Supporting evidence includes similarity to: 3 Proteins, and 100% coverage of the annotated genomic feature by RNAseq alignments, including 11 samples with support for all annotated introns";
NC_043007.1	Gnomon	exon	31685035	31685094	.	+	.	gene_id "LOC115216977"; db_xref "GeneID:115216977"; gbkey "mRNA"; gene "LOC115216977"; ID ""; gene_name "LOC115216977"; transcript_id "XM_036507319.1"; product "spectrin beta chain, transcript variant X14"; exon_number "43"; model_evidence "Supporting evidence includes similarity to: 3 Proteins, and 100% coverage of the annotated genomic feature by RNAseq alignments, including 11 samples with support for all annotated introns";
NC_043007.1	Gnomon	exon	31686085	31686183	.	+	.	gene_id "LOC115216977"; db_xref "GeneID:115216977"; gbkey "mRNA"; gene "LOC115216977"; ID ""; gene_name "LOC115216977"; transcript_id "XM_036507319.1"; product "spectrin beta chain, transcript variant X14"; exon_number "44"; model_evidence "Supporting evidence includes similarity to: 3 Proteins, and 100% coverage of the annotated genomic feature by RNAseq alignments, including 11 samples with support for all annotated introns";
NC_043007.1	Gnomon	exon	31690090	31690185	.	+	.	gene_id "LOC115216977"; db_xref "GeneID:115216977"; gbkey "mRNA"; gene "LOC115216977"; ID ""; gene_name "LOC115216977"; transcript_id "XM_036507319.1"; product "spectrin beta chain, transcript variant X14"; exon_number "45"; model_evidence "Supporting evidence includes similarity to: 3 Proteins, and 100% coverage of the annotated genomic feature by RNAseq alignments, including 11 samples with support for all annotated introns";
NC_043007.1	Gnomon	exon	31691548	31691644	.	+	.	gene_id "LOC115216977"; db_xref "GeneID:115216977"; gbkey "mRNA"; gene "LOC115216977"; ID ""; gene_name "LOC115216977"; transcript_id "XM_036507319.1"; product "spectrin beta chain, transcript variant X14"; exon_number "46"; model_evidence "Supporting evidence includes similarity to: 3 Proteins, and 100% coverage of the annotated genomic feature by RNAseq alignments, including 11 samples with support for all annotated introns";
NC_043007.1	Gnomon	exon	31692175	31692305	.	+	.	gene_id "LOC115216977"; db_xref "GeneID:115216977"; gbkey "mRNA"; gene "LOC115216977"; ID ""; gene_name "LOC115216977"; transcript_id "XM_036507319.1"; product "spectrin beta chain, transcript variant X14"; exon_number "47"; model_evidence "Supporting evidence includes similarity to: 3 Proteins, and 100% coverage of the annotated genomic feature by RNAseq alignments, including 11 samples with support for all annotated introns";
NC_043007.1	Gnomon	exon	31692772	31692860	.	+	.	gene_id "LOC115216977"; db_xref "GeneID:115216977"; gbkey "mRNA"; gene "LOC115216977"; ID ""; gene_name "LOC115216977"; transcript_id "XM_036507319.1"; product "spectrin beta chain, transcript variant X14"; exon_number "48"; model_evidence "Supporting evidence includes similarity to: 3 Proteins, and 100% coverage of the annotated genomic feature by RNAseq alignments, including 11 samples with support for all annotated introns";
NC_043007.1	Gnomon	start_codon	31628593	31628595	.	+	0	gene_id "LOC115216977"; db_xref "GeneID:115216977"; gbkey "CDS"; gene "LOC115216977"; ID ""; gene_name "LOC115216977"; transcript_id "XM_036507319.1"; product "spectrin beta chain isoform X2"; protein_id "XP_036363212.1"; exon_number "2";
NC_043007.1	Gnomon	stop_codon	31692843	31692845	.	+	0	gene_id "LOC115216977"; db_xref "GeneID:115216977"; gbkey "CDS"; gene "LOC115216977"; ID ""; gene_name "LOC115216977"; transcript_id "XM_036507319.1"; product "spectrin beta chain isoform X2"; protein_id "XP_036363212.1"; exon_number "48";
NC_043007.1	Gnomon	transcript	31610428	31696040	.	+	.	gene_id "LOC115216977"; ID "XR_003882134.2"; gene_name "LOC115216977"; transcript_id "XR_003882134.2";
NC_043007.1	Gnomon	exon	31610428	31610911	.	+	.	gene_id "LOC115216977"; db_xref "GeneID:115216977"; gbkey "misc_RNA"; gene "LOC115216977"; ID ""; gene_name "LOC115216977"; transcript_id "XR_003882134.2"; product "spectrin beta chain, transcript variant X5"; exon_number "1"; model_evidence "Supporting evidence includes similarity to: 3 Proteins, and 100% coverage of the annotated genomic feature by RNAseq alignments, including 28 samples with support for all annotated introns";
NC_043007.1	Gnomon	exon	31628578	31628728	.	+	.	gene_id "LOC115216977"; db_xref "GeneID:115216977"; gbkey "misc_RNA"; gene "LOC115216977"; ID ""; gene_name "LOC115216977"; transcript_id "XR_003882134.2"; product "spectrin beta chain, transcript variant X5"; exon_number "2"; model_evidence "Supporting evidence includes similarity to: 3 Proteins, and 100% coverage of the annotated genomic feature by RNAseq alignments, including 28 samples with support for all annotated introns";
NC_043007.1	Gnomon	exon	31633649	31633800	.	+	.	gene_id "LOC115216977"; db_xref "GeneID:115216977"; gbkey "misc_RNA"; gene "LOC115216977"; ID ""; gene_name "LOC115216977"; transcript_id "XR_003882134.2"; product "spectrin beta chain, transcript variant X5"; exon_number "3"; model_evidence "Supporting evidence includes similarity to: 3 Proteins, and 100% coverage of the annotated genomic feature by RNAseq alignments, including 28 samples with support for all annotated introns";
NC_043007.1	Gnomon	exon	31647140	31647313	.	+	.	gene_id "LOC115216977"; db_xref "GeneID:115216977"; gbkey "misc_RNA"; gene "LOC115216977"; ID ""; gene_name "LOC115216977"; transcript_id "XR_003882134.2"; product "spectrin beta chain, transcript variant X5"; exon_number "4"; model_evidence "Supporting evidence includes similarity to: 3 Proteins, and 100% coverage of the annotated genomic feature by RNAseq alignments, including 28 samples with support for all annotated introns";
NC_043007.1	Gnomon	exon	31647459	31647628	.	+	.	gene_id "LOC115216977"; db_xref "GeneID:115216977"; gbkey "misc_RNA"; gene "LOC115216977"; ID ""; gene_name "LOC115216977"; transcript_id "XR_003882134.2"; product "spectrin beta chain, transcript variant X5"; exon_number "5"; model_evidence "Supporting evidence includes similarity to: 3 Proteins, and 100% coverage of the annotated genomic feature by RNAseq alignments, including 28 samples with support for all annotated introns";
NC_043007.1	Gnomon	exon	31648234	31648349	.	+	.	gene_id "LOC115216977"; db_xref "GeneID:115216977"; gbkey "misc_RNA"; gene "LOC115216977"; ID ""; gene_name "LOC115216977"; transcript_id "XR_003882134.2"; product "spectrin beta chain, transcript variant X5"; exon_number "6"; model_evidence "Supporting evidence includes similarity to: 3 Proteins, and 100% coverage of the annotated genomic feature by RNAseq alignments, including 28 samples with support for all annotated introns";
NC_043007.1	Gnomon	exon	31649951	31650063	.	+	.	gene_id "LOC115216977"; db_xref "GeneID:115216977"; gbkey "misc_RNA"; gene "LOC115216977"; ID ""; gene_name "LOC115216977"; transcript_id "XR_003882134.2"; product "spectrin beta chain, transcript variant X5"; exon_number "7"; model_evidence "Supporting evidence includes similarity to: 3 Proteins, and 100% coverage of the annotated genomic feature by RNAseq alignments, including 28 samples with support for all annotated introns";
NC_043007.1	Gnomon	exon	31651024	31651211	.	+	.	gene_id "LOC115216977"; db_xref "GeneID:115216977"; gbkey "misc_RNA"; gene "LOC115216977"; ID ""; gene_name "LOC115216977"; transcript_id "XR_003882134.2"; product "spectrin beta chain, transcript variant X5"; exon_number "8"; model_evidence "Supporting evidence includes similarity to: 3 Proteins, and 100% coverage of the annotated genomic feature by RNAseq alignments, including 28 samples with support for all annotated introns";
NC_043007.1	Gnomon	exon	31652277	31652459	.	+	.	gene_id "LOC115216977"; db_xref "GeneID:115216977"; gbkey "misc_RNA"; gene "LOC115216977"; ID ""; gene_name "LOC115216977"; transcript_id "XR_003882134.2"; product "spectrin beta chain, transcript variant X5"; exon_number "9"; model_evidence "Supporting evidence includes similarity to: 3 Proteins, and 100% coverage of the annotated genomic feature by RNAseq alignments, including 28 samples with support for all annotated introns";
NC_043007.1	Gnomon	exon	31653238	31653495	.	+	.	gene_id "LOC115216977"; db_xref "GeneID:115216977"; gbkey "misc_RNA"; gene "LOC115216977"; ID ""; gene_name "LOC115216977"; transcript_id "XR_003882134.2"; product "spectrin beta chain, transcript variant X5"; exon_number "10"; model_evidence "Supporting evidence includes similarity to: 3 Proteins, and 100% coverage of the annotated genomic feature by RNAseq alignments, including 28 samples with support for all annotated introns";
NC_043007.1	Gnomon	exon	31653653	31653791	.	+	.	gene_id "LOC115216977"; db_xref "GeneID:115216977"; gbkey "misc_RNA"; gene "LOC115216977"; ID ""; gene_name "LOC115216977"; transcript_id "XR_003882134.2"; product "spectrin beta chain, transcript variant X5"; exon_number "11"; model_evidence "Supporting evidence includes similarity to: 3 Proteins, and 100% coverage of the annotated genomic feature by RNAseq alignments, including 28 samples with support for all annotated introns";
NC_043007.1	Gnomon	exon	31654618	31654783	.	+	.	gene_id "LOC115216977"; db_xref "GeneID:115216977"; gbkey "misc_RNA"; gene "LOC115216977"; ID ""; gene_name "LOC115216977"; transcript_id "XR_003882134.2"; product "spectrin beta chain, transcript variant X5"; exon_number "12"; model_evidence "Supporting evidence includes similarity to: 3 Proteins, and 100% coverage of the annotated genomic feature by RNAseq alignments, including 28 samples with support for all annotated introns";
NC_043007.1	Gnomon	exon	31656091	31656338	.	+	.	gene_id "LOC115216977"; db_xref "GeneID:115216977"; gbkey "misc_RNA"; gene "LOC115216977"; ID ""; gene_name "LOC115216977"; transcript_id "XR_003882134.2"; product "spectrin beta chain, transcript variant X5"; exon_number "13"; model_evidence "Supporting evidence includes similarity to: 3 Proteins, and 100% coverage of the annotated genomic feature by RNAseq alignments, including 28 samples with support for all annotated introns";
NC_043007.1	Gnomon	exon	31656489	31656689	.	+	.	gene_id "LOC115216977"; db_xref "GeneID:115216977"; gbkey "misc_RNA"; gene "LOC115216977"; ID ""; gene_name "LOC115216977"; transcript_id "XR_003882134.2"; product "spectrin beta chain, transcript variant X5"; exon_number "14"; model_evidence "Supporting evidence includes similarity to: 3 Proteins, and 100% coverage of the annotated genomic feature by RNAseq alignments, including 28 samples with support for all annotated introns";
NC_043007.1	Gnomon	exon	31657279	31657395	.	+	.	gene_id "LOC115216977"; db_xref "GeneID:115216977"; gbkey "misc_RNA"; gene "LOC115216977"; ID ""; gene_name "LOC115216977"; transcript_id "XR_003882134.2"; product "spectrin beta chain, transcript variant X5"; exon_number "15"; model_evidence "Supporting evidence includes similarity to: 3 Proteins, and 100% coverage of the annotated genomic feature by RNAseq alignments, including 28 samples with support for all annotated introns";
NC_043007.1	Gnomon	exon	31657757	31657834	.	+	.	gene_id "LOC115216977"; db_xref "GeneID:115216977"; gbkey "misc_RNA"; gene "LOC115216977"; ID ""; gene_name "LOC115216977"; transcript_id "XR_003882134.2"; product "spectrin beta chain, transcript variant X5"; exon_number "16"; model_evidence "Supporting evidence includes similarity to: 3 Proteins, and 100% coverage of the annotated genomic feature by RNAseq alignments, including 28 samples with support for all annotated introns";
NC_043007.1	Gnomon	exon	31658493	31658657	.	+	.	gene_id "LOC115216977"; db_xref "GeneID:115216977"; gbkey "misc_RNA"; gene "LOC115216977"; ID ""; gene_name "LOC115216977"; transcript_id "XR_003882134.2"; product "spectrin beta chain, transcript variant X5"; exon_number "17"; model_evidence "Supporting evidence includes similarity to: 3 Proteins, and 100% coverage of the annotated genomic feature by RNAseq alignments, including 28 samples with support for all annotated introns";
NC_043007.1	Gnomon	exon	31659228	31659527	.	+	.	gene_id "LOC115216977"; db_xref "GeneID:115216977"; gbkey "misc_RNA"; gene "LOC115216977"; ID ""; gene_name "LOC115216977"; transcript_id "XR_003882134.2"; product "spectrin beta chain, transcript variant X5"; exon_number "18"; model_evidence "Supporting evidence includes similarity to: 3 Proteins, and 100% coverage of the annotated genomic feature by RNAseq alignments, including 28 samples with support for all annotated introns";
NC_043007.1	Gnomon	exon	31659775	31659903	.	+	.	gene_id "LOC115216977"; db_xref "GeneID:115216977"; gbkey "misc_RNA"; gene "LOC115216977"; ID ""; gene_name "LOC115216977"; transcript_id "XR_003882134.2"; product "spectrin beta chain, transcript variant X5"; exon_number "19"; model_evidence "Supporting evidence includes similarity to: 3 Proteins, and 100% coverage of the annotated genomic feature by RNAseq alignments, including 28 samples with support for all annotated introns";
NC_043007.1	Gnomon	exon	31660021	31660137	.	+	.	gene_id "LOC115216977"; db_xref "GeneID:115216977"; gbkey "misc_RNA"; gene "LOC115216977"; ID ""; gene_name "LOC115216977"; transcript_id "XR_003882134.2"; product "spectrin beta chain, transcript variant X5"; exon_number "20"; model_evidence "Supporting evidence includes similarity to: 3 Proteins, and 100% coverage of the annotated genomic feature by RNAseq alignments, including 28 samples with support for all annotated introns";
NC_043007.1	Gnomon	exon	31660402	31660677	.	+	.	gene_id "LOC115216977"; db_xref "GeneID:115216977"; gbkey "misc_RNA"; gene "LOC115216977"; ID ""; gene_name "LOC115216977"; transcript_id "XR_003882134.2"; product "spectrin beta chain, transcript variant X5"; exon_number "21"; model_evidence "Supporting evidence includes similarity to: 3 Proteins, and 100% coverage of the annotated genomic feature by RNAseq alignments, including 28 samples with support for all annotated introns";
NC_043007.1	Gnomon	exon	31661020	31661109	.	+	.	gene_id "LOC115216977"; db_xref "GeneID:115216977"; gbkey "misc_RNA"; gene "LOC115216977"; ID ""; gene_name "LOC115216977"; transcript_id "XR_003882134.2"; product "spectrin beta chain, transcript variant X5"; exon_number "22"; model_evidence "Supporting evidence includes similarity to: 3 Proteins, and 100% coverage of the annotated genomic feature by RNAseq alignments, including 28 samples with support for all annotated introns";
NC_043007.1	Gnomon	exon	31662941	31663018	.	+	.	gene_id "LOC115216977"; db_xref "GeneID:115216977"; gbkey "misc_RNA"; gene "LOC115216977"; ID ""; gene_name "LOC115216977"; transcript_id "XR_003882134.2"; product "spectrin beta chain, transcript variant X5"; exon_number "23"; model_evidence "Supporting evidence includes similarity to: 3 Proteins, and 100% coverage of the annotated genomic feature by RNAseq alignments, including 28 samples with support for all annotated introns";
NC_043007.1	Gnomon	exon	31665242	31665265	.	+	.	gene_id "LOC115216977"; db_xref "GeneID:115216977"; gbkey "misc_RNA"; gene "LOC115216977"; ID ""; gene_name "LOC115216977"; transcript_id "XR_003882134.2"; product "spectrin beta chain, transcript variant X5"; exon_number "24"; model_evidence "Supporting evidence includes similarity to: 3 Proteins, and 100% coverage of the annotated genomic feature by RNAseq alignments, including 28 samples with support for all annotated introns";
NC_043007.1	Gnomon	exon	31669738	31669910	.	+	.	gene_id "LOC115216977"; db_xref "GeneID:115216977"; gbkey "misc_RNA"; gene "LOC115216977"; ID ""; gene_name "LOC115216977"; transcript_id "XR_003882134.2"; product "spectrin beta chain, transcript variant X5"; exon_number "25"; model_evidence "Supporting evidence includes similarity to: 3 Proteins, and 100% coverage of the annotated genomic feature by RNAseq alignments, including 28 samples with support for all annotated introns";
NC_043007.1	Gnomon	exon	31671010	31671100	.	+	.	gene_id "LOC115216977"; db_xref "GeneID:115216977"; gbkey "misc_RNA"; gene "LOC115216977"; ID ""; gene_name "LOC115216977"; transcript_id "XR_003882134.2"; product "spectrin beta chain, transcript variant X5"; exon_number "26"; model_evidence "Supporting evidence includes similarity to: 3 Proteins, and 100% coverage of the annotated genomic feature by RNAseq alignments, including 28 samples with support for all annotated introns";
NC_043007.1	Gnomon	exon	31671197	31671343	.	+	.	gene_id "LOC115216977"; db_xref "GeneID:115216977"; gbkey "misc_RNA"; gene "LOC115216977"; ID ""; gene_name "LOC115216977"; transcript_id "XR_003882134.2"; product "spectrin beta chain, transcript variant X5"; exon_number "27"; model_evidence "Supporting evidence includes similarity to: 3 Proteins, and 100% coverage of the annotated genomic feature by RNAseq alignments, including 28 samples with support for all annotated introns";
NC_043007.1	Gnomon	exon	31671805	31672068	.	+	.	gene_id "LOC115216977"; db_xref "GeneID:115216977"; gbkey "misc_RNA"; gene "LOC115216977"; ID ""; gene_name "LOC115216977"; transcript_id "XR_003882134.2"; product "spectrin beta chain, transcript variant X5"; exon_number "28"; model_evidence "Supporting evidence includes similarity to: 3 Proteins, and 100% coverage of the annotated genomic feature by RNAseq alignments, including 28 samples with support for all annotated introns";
NC_043007.1	Gnomon	exon	31672180	31672310	.	+	.	gene_id "LOC115216977"; db_xref "GeneID:115216977"; gbkey "misc_RNA"; gene "LOC115216977"; ID ""; gene_name "LOC115216977"; transcript_id "XR_003882134.2"; product "spectrin beta chain, transcript variant X5"; exon_number "29"; model_evidence "Supporting evidence includes similarity to: 3 Proteins, and 100% coverage of the annotated genomic feature by RNAseq alignments, including 28 samples with support for all annotated introns";
NC_043007.1	Gnomon	exon	31672443	31672629	.	+	.	gene_id "LOC115216977"; db_xref "GeneID:115216977"; gbkey "misc_RNA"; gene "LOC115216977"; ID ""; gene_name "LOC115216977"; transcript_id "XR_003882134.2"; product "spectrin beta chain, transcript variant X5"; exon_number "30"; model_evidence "Supporting evidence includes similarity to: 3 Proteins, and 100% coverage of the annotated genomic feature by RNAseq alignments, including 28 samples with support for all annotated introns";
NC_043007.1	Gnomon	exon	31673873	31674073	.	+	.	gene_id "LOC115216977"; db_xref "GeneID:115216977"; gbkey "misc_RNA"; gene "LOC115216977"; ID ""; gene_name "LOC115216977"; transcript_id "XR_003882134.2"; product "spectrin beta chain, transcript variant X5"; exon_number "31"; model_evidence "Supporting evidence includes similarity to: 3 Proteins, and 100% coverage of the annotated genomic feature by RNAseq alignments, including 28 samples with support for all annotated introns";
NC_043007.1	Gnomon	exon	31674812	31675020	.	+	.	gene_id "LOC115216977"; db_xref "GeneID:115216977"; gbkey "misc_RNA"; gene "LOC115216977"; ID ""; gene_name "LOC115216977"; transcript_id "XR_003882134.2"; product "spectrin beta chain, transcript variant X5"; exon_number "32"; model_evidence "Supporting evidence includes similarity to: 3 Proteins, and 100% coverage of the annotated genomic feature by RNAseq alignments, including 28 samples with support for all annotated introns";
NC_043007.1	Gnomon	exon	31676090	31676294	.	+	.	gene_id "LOC115216977"; db_xref "GeneID:115216977"; gbkey "misc_RNA"; gene "LOC115216977"; ID ""; gene_name "LOC115216977"; transcript_id "XR_003882134.2"; product "spectrin beta chain, transcript variant X5"; exon_number "33"; model_evidence "Supporting evidence includes similarity to: 3 Proteins, and 100% coverage of the annotated genomic feature by RNAseq alignments, including 28 samples with support for all annotated introns";
NC_043007.1	Gnomon	exon	31677103	31677366	.	+	.	gene_id "LOC115216977"; db_xref "GeneID:115216977"; gbkey "misc_RNA"; gene "LOC115216977"; ID ""; gene_name "LOC115216977"; transcript_id "XR_003882134.2"; product "spectrin beta chain, transcript variant X5"; exon_number "34"; model_evidence "Supporting evidence includes similarity to: 3 Proteins, and 100% coverage of the annotated genomic feature by RNAseq alignments, including 28 samples with support for all annotated introns";
NC_043007.1	Gnomon	exon	31677611	31677721	.	+	.	gene_id "LOC115216977"; db_xref "GeneID:115216977"; gbkey "misc_RNA"; gene "LOC115216977"; ID ""; gene_name "LOC115216977"; transcript_id "XR_003882134.2"; product "spectrin beta chain, transcript variant X5"; exon_number "35"; model_evidence "Supporting evidence includes similarity to: 3 Proteins, and 100% coverage of the annotated genomic feature by RNAseq alignments, including 28 samples with support for all annotated introns";
NC_043007.1	Gnomon	exon	31678260	31678504	.	+	.	gene_id "LOC115216977"; db_xref "GeneID:115216977"; gbkey "misc_RNA"; gene "LOC115216977"; ID ""; gene_name "LOC115216977"; transcript_id "XR_003882134.2"; product "spectrin beta chain, transcript variant X5"; exon_number "36"; model_evidence "Supporting evidence includes similarity to: 3 Proteins, and 100% coverage of the annotated genomic feature by RNAseq alignments, including 28 samples with support for all annotated introns";
NC_043007.1	Gnomon	exon	31680110	31680248	.	+	.	gene_id "LOC115216977"; db_xref "GeneID:115216977"; gbkey "misc_RNA"; gene "LOC115216977"; ID ""; gene_name "LOC115216977"; transcript_id "XR_003882134.2"; product "spectrin beta chain, transcript variant X5"; exon_number "37"; model_evidence "Supporting evidence includes similarity to: 3 Proteins, and 100% coverage of the annotated genomic feature by RNAseq alignments, including 28 samples with support for all annotated introns";
NC_043007.1	Gnomon	exon	31681039	31681123	.	+	.	gene_id "LOC115216977"; db_xref "GeneID:115216977"; gbkey "misc_RNA"; gene "LOC115216977"; ID ""; gene_name "LOC115216977"; transcript_id "XR_003882134.2"; product "spectrin beta chain, transcript variant X5"; exon_number "38"; model_evidence "Supporting evidence includes similarity to: 3 Proteins, and 100% coverage of the annotated genomic feature by RNAseq alignments, including 28 samples with support for all annotated introns";
NC_043007.1	Gnomon	exon	31682158	31682249	.	+	.	gene_id "LOC115216977"; db_xref "GeneID:115216977"; gbkey "misc_RNA"; gene "LOC115216977"; ID ""; gene_name "LOC115216977"; transcript_id "XR_003882134.2"; product "spectrin beta chain, transcript variant X5"; exon_number "39"; model_evidence "Supporting evidence includes similarity to: 3 Proteins, and 100% coverage of the annotated genomic feature by RNAseq alignments, including 28 samples with support for all annotated introns";
NC_043007.1	Gnomon	exon	31682402	31682506	.	+	.	gene_id "LOC115216977"; db_xref "GeneID:115216977"; gbkey "misc_RNA"; gene "LOC115216977"; ID ""; gene_name "LOC115216977"; transcript_id "XR_003882134.2"; product "spectrin beta chain, transcript variant X5"; exon_number "40"; model_evidence "Supporting evidence includes similarity to: 3 Proteins, and 100% coverage of the annotated genomic feature by RNAseq alignments, including 28 samples with support for all annotated introns";
NC_043007.1	Gnomon	exon	31682993	31683120	.	+	.	gene_id "LOC115216977"; db_xref "GeneID:115216977"; gbkey "misc_RNA"; gene "LOC115216977"; ID ""; gene_name "LOC115216977"; transcript_id "XR_003882134.2"; product "spectrin beta chain, transcript variant X5"; exon_number "41"; model_evidence "Supporting evidence includes similarity to: 3 Proteins, and 100% coverage of the annotated genomic feature by RNAseq alignments, including 28 samples with support for all annotated introns";
NC_043007.1	Gnomon	exon	31683397	31683515	.	+	.	gene_id "LOC115216977"; db_xref "GeneID:115216977"; gbkey "misc_RNA"; gene "LOC115216977"; ID ""; gene_name "LOC115216977"; transcript_id "XR_003882134.2"; product "spectrin beta chain, transcript variant X5"; exon_number "42"; model_evidence "Supporting evidence includes similarity to: 3 Proteins, and 100% coverage of the annotated genomic feature by RNAseq alignments, including 28 samples with support for all annotated introns";
NC_043007.1	Gnomon	exon	31685035	31685094	.	+	.	gene_id "LOC115216977"; db_xref "GeneID:115216977"; gbkey "misc_RNA"; gene "LOC115216977"; ID ""; gene_name "LOC115216977"; transcript_id "XR_003882134.2"; product "spectrin beta chain, transcript variant X5"; exon_number "43"; model_evidence "Supporting evidence includes similarity to: 3 Proteins, and 100% coverage of the annotated genomic feature by RNAseq alignments, including 28 samples with support for all annotated introns";
NC_043007.1	Gnomon	exon	31686085	31686183	.	+	.	gene_id "LOC115216977"; db_xref "GeneID:115216977"; gbkey "misc_RNA"; gene "LOC115216977"; ID ""; gene_name "LOC115216977"; transcript_id "XR_003882134.2"; product "spectrin beta chain, transcript variant X5"; exon_number "44"; model_evidence "Supporting evidence includes similarity to: 3 Proteins, and 100% coverage of the annotated genomic feature by RNAseq alignments, including 28 samples with support for all annotated introns";
NC_043007.1	Gnomon	exon	31690090	31690185	.	+	.	gene_id "LOC115216977"; db_xref "GeneID:115216977"; gbkey "misc_RNA"; gene "LOC115216977"; ID ""; gene_name "LOC115216977"; transcript_id "XR_003882134.2"; product "spectrin beta chain, transcript variant X5"; exon_number "45"; model_evidence "Supporting evidence includes similarity to: 3 Proteins, and 100% coverage of the annotated genomic feature by RNAseq alignments, including 28 samples with support for all annotated introns";
NC_043007.1	Gnomon	exon	31691548	31691644	.	+	.	gene_id "LOC115216977"; db_xref "GeneID:115216977"; gbkey "misc_RNA"; gene "LOC115216977"; ID ""; gene_name "LOC115216977"; transcript_id "XR_003882134.2"; product "spectrin beta chain, transcript variant X5"; exon_number "46"; model_evidence "Supporting evidence includes similarity to: 3 Proteins, and 100% coverage of the annotated genomic feature by RNAseq alignments, including 28 samples with support for all annotated introns";
NC_043007.1	Gnomon	exon	31692175	31692250	.	+	.	gene_id "LOC115216977"; db_xref "GeneID:115216977"; gbkey "misc_RNA"; gene "LOC115216977"; ID ""; gene_name "LOC115216977"; transcript_id "XR_003882134.2"; product "spectrin beta chain, transcript variant X5"; exon_number "47"; model_evidence "Supporting evidence includes similarity to: 3 Proteins, and 100% coverage of the annotated genomic feature by RNAseq alignments, including 28 samples with support for all annotated introns";
NC_043007.1	Gnomon	exon	31693445	31693591	.	+	.	gene_id "LOC115216977"; db_xref "GeneID:115216977"; gbkey "misc_RNA"; gene "LOC115216977"; ID ""; gene_name "LOC115216977"; transcript_id "XR_003882134.2"; product "spectrin beta chain, transcript variant X5"; exon_number "48"; model_evidence "Supporting evidence includes similarity to: 3 Proteins, and 100% coverage of the annotated genomic feature by RNAseq alignments, including 28 samples with support for all annotated introns";
NC_043007.1	Gnomon	exon	31693728	31693979	.	+	.	gene_id "LOC115216977"; db_xref "GeneID:115216977"; gbkey "misc_RNA"; gene "LOC115216977"; ID ""; gene_name "LOC115216977"; transcript_id "XR_003882134.2"; product "spectrin beta chain, transcript variant X5"; exon_number "49"; model_evidence "Supporting evidence includes similarity to: 3 Proteins, and 100% coverage of the annotated genomic feature by RNAseq alignments, including 28 samples with support for all annotated introns";
NC_043007.1	Gnomon	exon	31694907	31696040	.	+	.	gene_id "LOC115216977"; db_xref "GeneID:115216977"; gbkey "misc_RNA"; gene "LOC115216977"; ID ""; gene_name "LOC115216977"; transcript_id "XR_003882134.2"; product "spectrin beta chain, transcript variant X5"; exon_number "50"; model_evidence "Supporting evidence includes similarity to: 3 Proteins, and 100% coverage of the annotated genomic feature by RNAseq alignments, including 28 samples with support for all annotated introns";
NC_043007.1	Gnomon	transcript	31610428	31696329	.	+	.	gene_id "LOC115216977"; ID "XR_005001213.1"; gene_name "LOC115216977"; transcript_id "XR_005001213.1";
NC_043007.1	Gnomon	exon	31610428	31610911	.	+	.	gene_id "LOC115216977"; db_xref "GeneID:115216977"; gbkey "misc_RNA"; gene "LOC115216977"; ID ""; gene_name "LOC115216977"; transcript_id "XR_005001213.1"; product "spectrin beta chain, transcript variant X1"; exon_number "1"; model_evidence "Supporting evidence includes similarity to: 3 Proteins, and 100% coverage of the annotated genomic feature by RNAseq alignments, including 19 samples with support for all annotated introns";
NC_043007.1	Gnomon	exon	31628578	31628728	.	+	.	gene_id "LOC115216977"; db_xref "GeneID:115216977"; gbkey "misc_RNA"; gene "LOC115216977"; ID ""; gene_name "LOC115216977"; transcript_id "XR_005001213.1"; product "spectrin beta chain, transcript variant X1"; exon_number "2"; model_evidence "Supporting evidence includes similarity to: 3 Proteins, and 100% coverage of the annotated genomic feature by RNAseq alignments, including 19 samples with support for all annotated introns";
NC_043007.1	Gnomon	exon	31633649	31633800	.	+	.	gene_id "LOC115216977"; db_xref "GeneID:115216977"; gbkey "misc_RNA"; gene "LOC115216977"; ID ""; gene_name "LOC115216977"; transcript_id "XR_005001213.1"; product "spectrin beta chain, transcript variant X1"; exon_number "3"; model_evidence "Supporting evidence includes similarity to: 3 Proteins, and 100% coverage of the annotated genomic feature by RNAseq alignments, including 19 samples with support for all annotated introns";
NC_043007.1	Gnomon	exon	31647140	31647313	.	+	.	gene_id "LOC115216977"; db_xref "GeneID:115216977"; gbkey "misc_RNA"; gene "LOC115216977"; ID ""; gene_name "LOC115216977"; transcript_id "XR_005001213.1"; product "spectrin beta chain, transcript variant X1"; exon_number "4"; model_evidence "Supporting evidence includes similarity to: 3 Proteins, and 100% coverage of the annotated genomic feature by RNAseq alignments, including 19 samples with support for all annotated introns";
NC_043007.1	Gnomon	exon	31647459	31647628	.	+	.	gene_id "LOC115216977"; db_xref "GeneID:115216977"; gbkey "misc_RNA"; gene "LOC115216977"; ID ""; gene_name "LOC115216977"; transcript_id "XR_005001213.1"; product "spectrin beta chain, transcript variant X1"; exon_number "5"; model_evidence "Supporting evidence includes similarity to: 3 Proteins, and 100% coverage of the annotated genomic feature by RNAseq alignments, including 19 samples with support for all annotated introns";
NC_043007.1	Gnomon	exon	31648234	31648349	.	+	.	gene_id "LOC115216977"; db_xref "GeneID:115216977"; gbkey "misc_RNA"; gene "LOC115216977"; ID ""; gene_name "LOC115216977"; transcript_id "XR_005001213.1"; product "spectrin beta chain, transcript variant X1"; exon_number "6"; model_evidence "Supporting evidence includes similarity to: 3 Proteins, and 100% coverage of the annotated genomic feature by RNAseq alignments, including 19 samples with support for all annotated introns";
NC_043007.1	Gnomon	exon	31649951	31650063	.	+	.	gene_id "LOC115216977"; db_xref "GeneID:115216977"; gbkey "misc_RNA"; gene "LOC115216977"; ID ""; gene_name "LOC115216977"; transcript_id "XR_005001213.1"; product "spectrin beta chain, transcript variant X1"; exon_number "7"; model_evidence "Supporting evidence includes similarity to: 3 Proteins, and 100% coverage of the annotated genomic feature by RNAseq alignments, including 19 samples with support for all annotated introns";
NC_043007.1	Gnomon	exon	31651024	31651211	.	+	.	gene_id "LOC115216977"; db_xref "GeneID:115216977"; gbkey "misc_RNA"; gene "LOC115216977"; ID ""; gene_name "LOC115216977"; transcript_id "XR_005001213.1"; product "spectrin beta chain, transcript variant X1"; exon_number "8"; model_evidence "Supporting evidence includes similarity to: 3 Proteins, and 100% coverage of the annotated genomic feature by RNAseq alignments, including 19 samples with support for all annotated introns";
NC_043007.1	Gnomon	exon	31652277	31652459	.	+	.	gene_id "LOC115216977"; db_xref "GeneID:115216977"; gbkey "misc_RNA"; gene "LOC115216977"; ID ""; gene_name "LOC115216977"; transcript_id "XR_005001213.1"; product "spectrin beta chain, transcript variant X1"; exon_number "9"; model_evidence "Supporting evidence includes similarity to: 3 Proteins, and 100% coverage of the annotated genomic feature by RNAseq alignments, including 19 samples with support for all annotated introns";
NC_043007.1	Gnomon	exon	31653238	31653495	.	+	.	gene_id "LOC115216977"; db_xref "GeneID:115216977"; gbkey "misc_RNA"; gene "LOC115216977"; ID ""; gene_name "LOC115216977"; transcript_id "XR_005001213.1"; product "spectrin beta chain, transcript variant X1"; exon_number "10"; model_evidence "Supporting evidence includes similarity to: 3 Proteins, and 100% coverage of the annotated genomic feature by RNAseq alignments, including 19 samples with support for all annotated introns";
NC_043007.1	Gnomon	exon	31653653	31653791	.	+	.	gene_id "LOC115216977"; db_xref "GeneID:115216977"; gbkey "misc_RNA"; gene "LOC115216977"; ID ""; gene_name "LOC115216977"; transcript_id "XR_005001213.1"; product "spectrin beta chain, transcript variant X1"; exon_number "11"; model_evidence "Supporting evidence includes similarity to: 3 Proteins, and 100% coverage of the annotated genomic feature by RNAseq alignments, including 19 samples with support for all annotated introns";
NC_043007.1	Gnomon	exon	31654618	31654783	.	+	.	gene_id "LOC115216977"; db_xref "GeneID:115216977"; gbkey "misc_RNA"; gene "LOC115216977"; ID ""; gene_name "LOC115216977"; transcript_id "XR_005001213.1"; product "spectrin beta chain, transcript variant X1"; exon_number "12"; model_evidence "Supporting evidence includes similarity to: 3 Proteins, and 100% coverage of the annotated genomic feature by RNAseq alignments, including 19 samples with support for all annotated introns";
NC_043007.1	Gnomon	exon	31656091	31656338	.	+	.	gene_id "LOC115216977"; db_xref "GeneID:115216977"; gbkey "misc_RNA"; gene "LOC115216977"; ID ""; gene_name "LOC115216977"; transcript_id "XR_005001213.1"; product "spectrin beta chain, transcript variant X1"; exon_number "13"; model_evidence "Supporting evidence includes similarity to: 3 Proteins, and 100% coverage of the annotated genomic feature by RNAseq alignments, including 19 samples with support for all annotated introns";
NC_043007.1	Gnomon	exon	31656489	31656689	.	+	.	gene_id "LOC115216977"; db_xref "GeneID:115216977"; gbkey "misc_RNA"; gene "LOC115216977"; ID ""; gene_name "LOC115216977"; transcript_id "XR_005001213.1"; product "spectrin beta chain, transcript variant X1"; exon_number "14"; model_evidence "Supporting evidence includes similarity to: 3 Proteins, and 100% coverage of the annotated genomic feature by RNAseq alignments, including 19 samples with support for all annotated introns";
NC_043007.1	Gnomon	exon	31657279	31657395	.	+	.	gene_id "LOC115216977"; db_xref "GeneID:115216977"; gbkey "misc_RNA"; gene "LOC115216977"; ID ""; gene_name "LOC115216977"; transcript_id "XR_005001213.1"; product "spectrin beta chain, transcript variant X1"; exon_number "15"; model_evidence "Supporting evidence includes similarity to: 3 Proteins, and 100% coverage of the annotated genomic feature by RNAseq alignments, including 19 samples with support for all annotated introns";
NC_043007.1	Gnomon	exon	31657757	31657834	.	+	.	gene_id "LOC115216977"; db_xref "GeneID:115216977"; gbkey "misc_RNA"; gene "LOC115216977"; ID ""; gene_name "LOC115216977"; transcript_id "XR_005001213.1"; product "spectrin beta chain, transcript variant X1"; exon_number "16"; model_evidence "Supporting evidence includes similarity to: 3 Proteins, and 100% coverage of the annotated genomic feature by RNAseq alignments, including 19 samples with support for all annotated introns";
NC_043007.1	Gnomon	exon	31658493	31658657	.	+	.	gene_id "LOC115216977"; db_xref "GeneID:115216977"; gbkey "misc_RNA"; gene "LOC115216977"; ID ""; gene_name "LOC115216977"; transcript_id "XR_005001213.1"; product "spectrin beta chain, transcript variant X1"; exon_number "17"; model_evidence "Supporting evidence includes similarity to: 3 Proteins, and 100% coverage of the annotated genomic feature by RNAseq alignments, including 19 samples with support for all annotated introns";
NC_043007.1	Gnomon	exon	31659228	31659527	.	+	.	gene_id "LOC115216977"; db_xref "GeneID:115216977"; gbkey "misc_RNA"; gene "LOC115216977"; ID ""; gene_name "LOC115216977"; transcript_id "XR_005001213.1"; product "spectrin beta chain, transcript variant X1"; exon_number "18"; model_evidence "Supporting evidence includes similarity to: 3 Proteins, and 100% coverage of the annotated genomic feature by RNAseq alignments, including 19 samples with support for all annotated introns";
NC_043007.1	Gnomon	exon	31659775	31659903	.	+	.	gene_id "LOC115216977"; db_xref "GeneID:115216977"; gbkey "misc_RNA"; gene "LOC115216977"; ID ""; gene_name "LOC115216977"; transcript_id "XR_005001213.1"; product "spectrin beta chain, transcript variant X1"; exon_number "19"; model_evidence "Supporting evidence includes similarity to: 3 Proteins, and 100% coverage of the annotated genomic feature by RNAseq alignments, including 19 samples with support for all annotated introns";
NC_043007.1	Gnomon	exon	31660021	31660137	.	+	.	gene_id "LOC115216977"; db_xref "GeneID:115216977"; gbkey "misc_RNA"; gene "LOC115216977"; ID ""; gene_name "LOC115216977"; transcript_id "XR_005001213.1"; product "spectrin beta chain, transcript variant X1"; exon_number "20"; model_evidence "Supporting evidence includes similarity to: 3 Proteins, and 100% coverage of the annotated genomic feature by RNAseq alignments, including 19 samples with support for all annotated introns";
NC_043007.1	Gnomon	exon	31660402	31660677	.	+	.	gene_id "LOC115216977"; db_xref "GeneID:115216977"; gbkey "misc_RNA"; gene "LOC115216977"; ID ""; gene_name "LOC115216977"; transcript_id "XR_005001213.1"; product "spectrin beta chain, transcript variant X1"; exon_number "21"; model_evidence "Supporting evidence includes similarity to: 3 Proteins, and 100% coverage of the annotated genomic feature by RNAseq alignments, including 19 samples with support for all annotated introns";
NC_043007.1	Gnomon	exon	31661020	31661109	.	+	.	gene_id "LOC115216977"; db_xref "GeneID:115216977"; gbkey "misc_RNA"; gene "LOC115216977"; ID ""; gene_name "LOC115216977"; transcript_id "XR_005001213.1"; product "spectrin beta chain, transcript variant X1"; exon_number "22"; model_evidence "Supporting evidence includes similarity to: 3 Proteins, and 100% coverage of the annotated genomic feature by RNAseq alignments, including 19 samples with support for all annotated introns";
NC_043007.1	Gnomon	exon	31662941	31663018	.	+	.	gene_id "LOC115216977"; db_xref "GeneID:115216977"; gbkey "misc_RNA"; gene "LOC115216977"; ID ""; gene_name "LOC115216977"; transcript_id "XR_005001213.1"; product "spectrin beta chain, transcript variant X1"; exon_number "23"; model_evidence "Supporting evidence includes similarity to: 3 Proteins, and 100% coverage of the annotated genomic feature by RNAseq alignments, including 19 samples with support for all annotated introns";
NC_043007.1	Gnomon	exon	31665242	31665265	.	+	.	gene_id "LOC115216977"; db_xref "GeneID:115216977"; gbkey "misc_RNA"; gene "LOC115216977"; ID ""; gene_name "LOC115216977"; transcript_id "XR_005001213.1"; product "spectrin beta chain, transcript variant X1"; exon_number "24"; model_evidence "Supporting evidence includes similarity to: 3 Proteins, and 100% coverage of the annotated genomic feature by RNAseq alignments, including 19 samples with support for all annotated introns";
NC_043007.1	Gnomon	exon	31669738	31669910	.	+	.	gene_id "LOC115216977"; db_xref "GeneID:115216977"; gbkey "misc_RNA"; gene "LOC115216977"; ID ""; gene_name "LOC115216977"; transcript_id "XR_005001213.1"; product "spectrin beta chain, transcript variant X1"; exon_number "25"; model_evidence "Supporting evidence includes similarity to: 3 Proteins, and 100% coverage of the annotated genomic feature by RNAseq alignments, including 19 samples with support for all annotated introns";
NC_043007.1	Gnomon	exon	31671010	31671100	.	+	.	gene_id "LOC115216977"; db_xref "GeneID:115216977"; gbkey "misc_RNA"; gene "LOC115216977"; ID ""; gene_name "LOC115216977"; transcript_id "XR_005001213.1"; product "spectrin beta chain, transcript variant X1"; exon_number "26"; model_evidence "Supporting evidence includes similarity to: 3 Proteins, and 100% coverage of the annotated genomic feature by RNAseq alignments, including 19 samples with support for all annotated introns";
NC_043007.1	Gnomon	exon	31671197	31671343	.	+	.	gene_id "LOC115216977"; db_xref "GeneID:115216977"; gbkey "misc_RNA"; gene "LOC115216977"; ID ""; gene_name "LOC115216977"; transcript_id "XR_005001213.1"; product "spectrin beta chain, transcript variant X1"; exon_number "27"; model_evidence "Supporting evidence includes similarity to: 3 Proteins, and 100% coverage of the annotated genomic feature by RNAseq alignments, including 19 samples with support for all annotated introns";
NC_043007.1	Gnomon	exon	31671805	31672068	.	+	.	gene_id "LOC115216977"; db_xref "GeneID:115216977"; gbkey "misc_RNA"; gene "LOC115216977"; ID ""; gene_name "LOC115216977"; transcript_id "XR_005001213.1"; product "spectrin beta chain, transcript variant X1"; exon_number "28"; model_evidence "Supporting evidence includes similarity to: 3 Proteins, and 100% coverage of the annotated genomic feature by RNAseq alignments, including 19 samples with support for all annotated introns";
NC_043007.1	Gnomon	exon	31672180	31672310	.	+	.	gene_id "LOC115216977"; db_xref "GeneID:115216977"; gbkey "misc_RNA"; gene "LOC115216977"; ID ""; gene_name "LOC115216977"; transcript_id "XR_005001213.1"; product "spectrin beta chain, transcript variant X1"; exon_number "29"; model_evidence "Supporting evidence includes similarity to: 3 Proteins, and 100% coverage of the annotated genomic feature by RNAseq alignments, including 19 samples with support for all annotated introns";
NC_043007.1	Gnomon	exon	31672443	31672629	.	+	.	gene_id "LOC115216977"; db_xref "GeneID:115216977"; gbkey "misc_RNA"; gene "LOC115216977"; ID ""; gene_name "LOC115216977"; transcript_id "XR_005001213.1"; product "spectrin beta chain, transcript variant X1"; exon_number "30"; model_evidence "Supporting evidence includes similarity to: 3 Proteins, and 100% coverage of the annotated genomic feature by RNAseq alignments, including 19 samples with support for all annotated introns";
NC_043007.1	Gnomon	exon	31673873	31674073	.	+	.	gene_id "LOC115216977"; db_xref "GeneID:115216977"; gbkey "misc_RNA"; gene "LOC115216977"; ID ""; gene_name "LOC115216977"; transcript_id "XR_005001213.1"; product "spectrin beta chain, transcript variant X1"; exon_number "31"; model_evidence "Supporting evidence includes similarity to: 3 Proteins, and 100% coverage of the annotated genomic feature by RNAseq alignments, including 19 samples with support for all annotated introns";
NC_043007.1	Gnomon	exon	31674812	31675020	.	+	.	gene_id "LOC115216977"; db_xref "GeneID:115216977"; gbkey "misc_RNA"; gene "LOC115216977"; ID ""; gene_name "LOC115216977"; transcript_id "XR_005001213.1"; product "spectrin beta chain, transcript variant X1"; exon_number "32"; model_evidence "Supporting evidence includes similarity to: 3 Proteins, and 100% coverage of the annotated genomic feature by RNAseq alignments, including 19 samples with support for all annotated introns";
NC_043007.1	Gnomon	exon	31676090	31676294	.	+	.	gene_id "LOC115216977"; db_xref "GeneID:115216977"; gbkey "misc_RNA"; gene "LOC115216977"; ID ""; gene_name "LOC115216977"; transcript_id "XR_005001213.1"; product "spectrin beta chain, transcript variant X1"; exon_number "33"; model_evidence "Supporting evidence includes similarity to: 3 Proteins, and 100% coverage of the annotated genomic feature by RNAseq alignments, including 19 samples with support for all annotated introns";
NC_043007.1	Gnomon	exon	31677103	31677366	.	+	.	gene_id "LOC115216977"; db_xref "GeneID:115216977"; gbkey "misc_RNA"; gene "LOC115216977"; ID ""; gene_name "LOC115216977"; transcript_id "XR_005001213.1"; product "spectrin beta chain, transcript variant X1"; exon_number "34"; model_evidence "Supporting evidence includes similarity to: 3 Proteins, and 100% coverage of the annotated genomic feature by RNAseq alignments, including 19 samples with support for all annotated introns";
NC_043007.1	Gnomon	exon	31677611	31677721	.	+	.	gene_id "LOC115216977"; db_xref "GeneID:115216977"; gbkey "misc_RNA"; gene "LOC115216977"; ID ""; gene_name "LOC115216977"; transcript_id "XR_005001213.1"; product "spectrin beta chain, transcript variant X1"; exon_number "35"; model_evidence "Supporting evidence includes similarity to: 3 Proteins, and 100% coverage of the annotated genomic feature by RNAseq alignments, including 19 samples with support for all annotated introns";
NC_043007.1	Gnomon	exon	31678260	31678504	.	+	.	gene_id "LOC115216977"; db_xref "GeneID:115216977"; gbkey "misc_RNA"; gene "LOC115216977"; ID ""; gene_name "LOC115216977"; transcript_id "XR_005001213.1"; product "spectrin beta chain, transcript variant X1"; exon_number "36"; model_evidence "Supporting evidence includes similarity to: 3 Proteins, and 100% coverage of the annotated genomic feature by RNAseq alignments, including 19 samples with support for all annotated introns";
NC_043007.1	Gnomon	exon	31680110	31680248	.	+	.	gene_id "LOC115216977"; db_xref "GeneID:115216977"; gbkey "misc_RNA"; gene "LOC115216977"; ID ""; gene_name "LOC115216977"; transcript_id "XR_005001213.1"; product "spectrin beta chain, transcript variant X1"; exon_number "37"; model_evidence "Supporting evidence includes similarity to: 3 Proteins, and 100% coverage of the annotated genomic feature by RNAseq alignments, including 19 samples with support for all annotated introns";
NC_043007.1	Gnomon	exon	31681039	31681123	.	+	.	gene_id "LOC115216977"; db_xref "GeneID:115216977"; gbkey "misc_RNA"; gene "LOC115216977"; ID ""; gene_name "LOC115216977"; transcript_id "XR_005001213.1"; product "spectrin beta chain, transcript variant X1"; exon_number "38"; model_evidence "Supporting evidence includes similarity to: 3 Proteins, and 100% coverage of the annotated genomic feature by RNAseq alignments, including 19 samples with support for all annotated introns";
NC_043007.1	Gnomon	exon	31682158	31682249	.	+	.	gene_id "LOC115216977"; db_xref "GeneID:115216977"; gbkey "misc_RNA"; gene "LOC115216977"; ID ""; gene_name "LOC115216977"; transcript_id "XR_005001213.1"; product "spectrin beta chain, transcript variant X1"; exon_number "39"; model_evidence "Supporting evidence includes similarity to: 3 Proteins, and 100% coverage of the annotated genomic feature by RNAseq alignments, including 19 samples with support for all annotated introns";
NC_043007.1	Gnomon	exon	31682402	31682506	.	+	.	gene_id "LOC115216977"; db_xref "GeneID:115216977"; gbkey "misc_RNA"; gene "LOC115216977"; ID ""; gene_name "LOC115216977"; transcript_id "XR_005001213.1"; product "spectrin beta chain, transcript variant X1"; exon_number "40"; model_evidence "Supporting evidence includes similarity to: 3 Proteins, and 100% coverage of the annotated genomic feature by RNAseq alignments, including 19 samples with support for all annotated introns";
NC_043007.1	Gnomon	exon	31682993	31683120	.	+	.	gene_id "LOC115216977"; db_xref "GeneID:115216977"; gbkey "misc_RNA"; gene "LOC115216977"; ID ""; gene_name "LOC115216977"; transcript_id "XR_005001213.1"; product "spectrin beta chain, transcript variant X1"; exon_number "41"; model_evidence "Supporting evidence includes similarity to: 3 Proteins, and 100% coverage of the annotated genomic feature by RNAseq alignments, including 19 samples with support for all annotated introns";
NC_043007.1	Gnomon	exon	31683397	31683515	.	+	.	gene_id "LOC115216977"; db_xref "GeneID:115216977"; gbkey "misc_RNA"; gene "LOC115216977"; ID ""; gene_name "LOC115216977"; transcript_id "XR_005001213.1"; product "spectrin beta chain, transcript variant X1"; exon_number "42"; model_evidence "Supporting evidence includes similarity to: 3 Proteins, and 100% coverage of the annotated genomic feature by RNAseq alignments, including 19 samples with support for all annotated introns";
NC_043007.1	Gnomon	exon	31685035	31685094	.	+	.	gene_id "LOC115216977"; db_xref "GeneID:115216977"; gbkey "misc_RNA"; gene "LOC115216977"; ID ""; gene_name "LOC115216977"; transcript_id "XR_005001213.1"; product "spectrin beta chain, transcript variant X1"; exon_number "43"; model_evidence "Supporting evidence includes similarity to: 3 Proteins, and 100% coverage of the annotated genomic feature by RNAseq alignments, including 19 samples with support for all annotated introns";
NC_043007.1	Gnomon	exon	31686085	31686183	.	+	.	gene_id "LOC115216977"; db_xref "GeneID:115216977"; gbkey "misc_RNA"; gene "LOC115216977"; ID ""; gene_name "LOC115216977"; transcript_id "XR_005001213.1"; product "spectrin beta chain, transcript variant X1"; exon_number "44"; model_evidence "Supporting evidence includes similarity to: 3 Proteins, and 100% coverage of the annotated genomic feature by RNAseq alignments, including 19 samples with support for all annotated introns";
NC_043007.1	Gnomon	exon	31690090	31690185	.	+	.	gene_id "LOC115216977"; db_xref "GeneID:115216977"; gbkey "misc_RNA"; gene "LOC115216977"; ID ""; gene_name "LOC115216977"; transcript_id "XR_005001213.1"; product "spectrin beta chain, transcript variant X1"; exon_number "45"; model_evidence "Supporting evidence includes similarity to: 3 Proteins, and 100% coverage of the annotated genomic feature by RNAseq alignments, including 19 samples with support for all annotated introns";
NC_043007.1	Gnomon	exon	31691548	31691644	.	+	.	gene_id "LOC115216977"; db_xref "GeneID:115216977"; gbkey "misc_RNA"; gene "LOC115216977"; ID ""; gene_name "LOC115216977"; transcript_id "XR_005001213.1"; product "spectrin beta chain, transcript variant X1"; exon_number "46"; model_evidence "Supporting evidence includes similarity to: 3 Proteins, and 100% coverage of the annotated genomic feature by RNAseq alignments, including 19 samples with support for all annotated introns";
NC_043007.1	Gnomon	exon	31692175	31692250	.	+	.	gene_id "LOC115216977"; db_xref "GeneID:115216977"; gbkey "misc_RNA"; gene "LOC115216977"; ID ""; gene_name "LOC115216977"; transcript_id "XR_005001213.1"; product "spectrin beta chain, transcript variant X1"; exon_number "47"; model_evidence "Supporting evidence includes similarity to: 3 Proteins, and 100% coverage of the annotated genomic feature by RNAseq alignments, including 19 samples with support for all annotated introns";
NC_043007.1	Gnomon	exon	31693445	31693591	.	+	.	gene_id "LOC115216977"; db_xref "GeneID:115216977"; gbkey "misc_RNA"; gene "LOC115216977"; ID ""; gene_name "LOC115216977"; transcript_id "XR_005001213.1"; product "spectrin beta chain, transcript variant X1"; exon_number "48"; model_evidence "Supporting evidence includes similarity to: 3 Proteins, and 100% coverage of the annotated genomic feature by RNAseq alignments, including 19 samples with support for all annotated introns";
NC_043007.1	Gnomon	exon	31693728	31693974	.	+	.	gene_id "LOC115216977"; db_xref "GeneID:115216977"; gbkey "misc_RNA"; gene "LOC115216977"; ID ""; gene_name "LOC115216977"; transcript_id "XR_005001213.1"; product "spectrin beta chain, transcript variant X1"; exon_number "49"; model_evidence "Supporting evidence includes similarity to: 3 Proteins, and 100% coverage of the annotated genomic feature by RNAseq alignments, including 19 samples with support for all annotated introns";
NC_043007.1	Gnomon	exon	31694901	31696329	.	+	.	gene_id "LOC115216977"; db_xref "GeneID:115216977"; gbkey "misc_RNA"; gene "LOC115216977"; ID ""; gene_name "LOC115216977"; transcript_id "XR_005001213.1"; product "spectrin beta chain, transcript variant X1"; exon_number "50"; model_evidence "Supporting evidence includes similarity to: 3 Proteins, and 100% coverage of the annotated genomic feature by RNAseq alignments, including 19 samples with support for all annotated introns";
NC_043007.1	Gnomon	transcript	31608404	31696329	.	+	.	gene_id "LOC115216977"; ID "XR_005001214.1"; gene_name "LOC115216977"; transcript_id "XR_005001214.1";
NC_043007.1	Gnomon	exon	31608404	31608570	.	+	.	gene_id "LOC115216977"; db_xref "GeneID:115216977"; gbkey "misc_RNA"; gene "LOC115216977"; ID ""; gene_name "LOC115216977"; transcript_id "XR_005001214.1"; product "spectrin beta chain, transcript variant X2"; exon_number "1"; model_evidence "Supporting evidence includes similarity to: 3 Proteins, and 100% coverage of the annotated genomic feature by RNAseq alignments, including 19 samples with support for all annotated introns";
NC_043007.1	Gnomon	exon	31628578	31628728	.	+	.	gene_id "LOC115216977"; db_xref "GeneID:115216977"; gbkey "misc_RNA"; gene "LOC115216977"; ID ""; gene_name "LOC115216977"; transcript_id "XR_005001214.1"; product "spectrin beta chain, transcript variant X2"; exon_number "2"; model_evidence "Supporting evidence includes similarity to: 3 Proteins, and 100% coverage of the annotated genomic feature by RNAseq alignments, including 19 samples with support for all annotated introns";
NC_043007.1	Gnomon	exon	31633649	31633800	.	+	.	gene_id "LOC115216977"; db_xref "GeneID:115216977"; gbkey "misc_RNA"; gene "LOC115216977"; ID ""; gene_name "LOC115216977"; transcript_id "XR_005001214.1"; product "spectrin beta chain, transcript variant X2"; exon_number "3"; model_evidence "Supporting evidence includes similarity to: 3 Proteins, and 100% coverage of the annotated genomic feature by RNAseq alignments, including 19 samples with support for all annotated introns";
NC_043007.1	Gnomon	exon	31647140	31647313	.	+	.	gene_id "LOC115216977"; db_xref "GeneID:115216977"; gbkey "misc_RNA"; gene "LOC115216977"; ID ""; gene_name "LOC115216977"; transcript_id "XR_005001214.1"; product "spectrin beta chain, transcript variant X2"; exon_number "4"; model_evidence "Supporting evidence includes similarity to: 3 Proteins, and 100% coverage of the annotated genomic feature by RNAseq alignments, including 19 samples with support for all annotated introns";
NC_043007.1	Gnomon	exon	31647459	31647628	.	+	.	gene_id "LOC115216977"; db_xref "GeneID:115216977"; gbkey "misc_RNA"; gene "LOC115216977"; ID ""; gene_name "LOC115216977"; transcript_id "XR_005001214.1"; product "spectrin beta chain, transcript variant X2"; exon_number "5"; model_evidence "Supporting evidence includes similarity to: 3 Proteins, and 100% coverage of the annotated genomic feature by RNAseq alignments, including 19 samples with support for all annotated introns";
NC_043007.1	Gnomon	exon	31648234	31648349	.	+	.	gene_id "LOC115216977"; db_xref "GeneID:115216977"; gbkey "misc_RNA"; gene "LOC115216977"; ID ""; gene_name "LOC115216977"; transcript_id "XR_005001214.1"; product "spectrin beta chain, transcript variant X2"; exon_number "6"; model_evidence "Supporting evidence includes similarity to: 3 Proteins, and 100% coverage of the annotated genomic feature by RNAseq alignments, including 19 samples with support for all annotated introns";
NC_043007.1	Gnomon	exon	31649951	31650063	.	+	.	gene_id "LOC115216977"; db_xref "GeneID:115216977"; gbkey "misc_RNA"; gene "LOC115216977"; ID ""; gene_name "LOC115216977"; transcript_id "XR_005001214.1"; product "spectrin beta chain, transcript variant X2"; exon_number "7"; model_evidence "Supporting evidence includes similarity to: 3 Proteins, and 100% coverage of the annotated genomic feature by RNAseq alignments, including 19 samples with support for all annotated introns";
NC_043007.1	Gnomon	exon	31651024	31651211	.	+	.	gene_id "LOC115216977"; db_xref "GeneID:115216977"; gbkey "misc_RNA"; gene "LOC115216977"; ID ""; gene_name "LOC115216977"; transcript_id "XR_005001214.1"; product "spectrin beta chain, transcript variant X2"; exon_number "8"; model_evidence "Supporting evidence includes similarity to: 3 Proteins, and 100% coverage of the annotated genomic feature by RNAseq alignments, including 19 samples with support for all annotated introns";
NC_043007.1	Gnomon	exon	31652277	31652459	.	+	.	gene_id "LOC115216977"; db_xref "GeneID:115216977"; gbkey "misc_RNA"; gene "LOC115216977"; ID ""; gene_name "LOC115216977"; transcript_id "XR_005001214.1"; product "spectrin beta chain, transcript variant X2"; exon_number "9"; model_evidence "Supporting evidence includes similarity to: 3 Proteins, and 100% coverage of the annotated genomic feature by RNAseq alignments, including 19 samples with support for all annotated introns";
NC_043007.1	Gnomon	exon	31653238	31653495	.	+	.	gene_id "LOC115216977"; db_xref "GeneID:115216977"; gbkey "misc_RNA"; gene "LOC115216977"; ID ""; gene_name "LOC115216977"; transcript_id "XR_005001214.1"; product "spectrin beta chain, transcript variant X2"; exon_number "10"; model_evidence "Supporting evidence includes similarity to: 3 Proteins, and 100% coverage of the annotated genomic feature by RNAseq alignments, including 19 samples with support for all annotated introns";
NC_043007.1	Gnomon	exon	31653653	31653791	.	+	.	gene_id "LOC115216977"; db_xref "GeneID:115216977"; gbkey "misc_RNA"; gene "LOC115216977"; ID ""; gene_name "LOC115216977"; transcript_id "XR_005001214.1"; product "spectrin beta chain, transcript variant X2"; exon_number "11"; model_evidence "Supporting evidence includes similarity to: 3 Proteins, and 100% coverage of the annotated genomic feature by RNAseq alignments, including 19 samples with support for all annotated introns";
NC_043007.1	Gnomon	exon	31654618	31654783	.	+	.	gene_id "LOC115216977"; db_xref "GeneID:115216977"; gbkey "misc_RNA"; gene "LOC115216977"; ID ""; gene_name "LOC115216977"; transcript_id "XR_005001214.1"; product "spectrin beta chain, transcript variant X2"; exon_number "12"; model_evidence "Supporting evidence includes similarity to: 3 Proteins, and 100% coverage of the annotated genomic feature by RNAseq alignments, including 19 samples with support for all annotated introns";
NC_043007.1	Gnomon	exon	31656091	31656338	.	+	.	gene_id "LOC115216977"; db_xref "GeneID:115216977"; gbkey "misc_RNA"; gene "LOC115216977"; ID ""; gene_name "LOC115216977"; transcript_id "XR_005001214.1"; product "spectrin beta chain, transcript variant X2"; exon_number "13"; model_evidence "Supporting evidence includes similarity to: 3 Proteins, and 100% coverage of the annotated genomic feature by RNAseq alignments, including 19 samples with support for all annotated introns";
NC_043007.1	Gnomon	exon	31656489	31656689	.	+	.	gene_id "LOC115216977"; db_xref "GeneID:115216977"; gbkey "misc_RNA"; gene "LOC115216977"; ID ""; gene_name "LOC115216977"; transcript_id "XR_005001214.1"; product "spectrin beta chain, transcript variant X2"; exon_number "14"; model_evidence "Supporting evidence includes similarity to: 3 Proteins, and 100% coverage of the annotated genomic feature by RNAseq alignments, including 19 samples with support for all annotated introns";
NC_043007.1	Gnomon	exon	31657279	31657395	.	+	.	gene_id "LOC115216977"; db_xref "GeneID:115216977"; gbkey "misc_RNA"; gene "LOC115216977"; ID ""; gene_name "LOC115216977"; transcript_id "XR_005001214.1"; product "spectrin beta chain, transcript variant X2"; exon_number "15"; model_evidence "Supporting evidence includes similarity to: 3 Proteins, and 100% coverage of the annotated genomic feature by RNAseq alignments, including 19 samples with support for all annotated introns";
NC_043007.1	Gnomon	exon	31657757	31657834	.	+	.	gene_id "LOC115216977"; db_xref "GeneID:115216977"; gbkey "misc_RNA"; gene "LOC115216977"; ID ""; gene_name "LOC115216977"; transcript_id "XR_005001214.1"; product "spectrin beta chain, transcript variant X2"; exon_number "16"; model_evidence "Supporting evidence includes similarity to: 3 Proteins, and 100% coverage of the annotated genomic feature by RNAseq alignments, including 19 samples with support for all annotated introns";
NC_043007.1	Gnomon	exon	31658493	31658657	.	+	.	gene_id "LOC115216977"; db_xref "GeneID:115216977"; gbkey "misc_RNA"; gene "LOC115216977"; ID ""; gene_name "LOC115216977"; transcript_id "XR_005001214.1"; product "spectrin beta chain, transcript variant X2"; exon_number "17"; model_evidence "Supporting evidence includes similarity to: 3 Proteins, and 100% coverage of the annotated genomic feature by RNAseq alignments, including 19 samples with support for all annotated introns";
NC_043007.1	Gnomon	exon	31659228	31659527	.	+	.	gene_id "LOC115216977"; db_xref "GeneID:115216977"; gbkey "misc_RNA"; gene "LOC115216977"; ID ""; gene_name "LOC115216977"; transcript_id "XR_005001214.1"; product "spectrin beta chain, transcript variant X2"; exon_number "18"; model_evidence "Supporting evidence includes similarity to: 3 Proteins, and 100% coverage of the annotated genomic feature by RNAseq alignments, including 19 samples with support for all annotated introns";
NC_043007.1	Gnomon	exon	31659775	31659903	.	+	.	gene_id "LOC115216977"; db_xref "GeneID:115216977"; gbkey "misc_RNA"; gene "LOC115216977"; ID ""; gene_name "LOC115216977"; transcript_id "XR_005001214.1"; product "spectrin beta chain, transcript variant X2"; exon_number "19"; model_evidence "Supporting evidence includes similarity to: 3 Proteins, and 100% coverage of the annotated genomic feature by RNAseq alignments, including 19 samples with support for all annotated introns";
NC_043007.1	Gnomon	exon	31660021	31660137	.	+	.	gene_id "LOC115216977"; db_xref "GeneID:115216977"; gbkey "misc_RNA"; gene "LOC115216977"; ID ""; gene_name "LOC115216977"; transcript_id "XR_005001214.1"; product "spectrin beta chain, transcript variant X2"; exon_number "20"; model_evidence "Supporting evidence includes similarity to: 3 Proteins, and 100% coverage of the annotated genomic feature by RNAseq alignments, including 19 samples with support for all annotated introns";
NC_043007.1	Gnomon	exon	31660402	31660677	.	+	.	gene_id "LOC115216977"; db_xref "GeneID:115216977"; gbkey "misc_RNA"; gene "LOC115216977"; ID ""; gene_name "LOC115216977"; transcript_id "XR_005001214.1"; product "spectrin beta chain, transcript variant X2"; exon_number "21"; model_evidence "Supporting evidence includes similarity to: 3 Proteins, and 100% coverage of the annotated genomic feature by RNAseq alignments, including 19 samples with support for all annotated introns";
NC_043007.1	Gnomon	exon	31661020	31661109	.	+	.	gene_id "LOC115216977"; db_xref "GeneID:115216977"; gbkey "misc_RNA"; gene "LOC115216977"; ID ""; gene_name "LOC115216977"; transcript_id "XR_005001214.1"; product "spectrin beta chain, transcript variant X2"; exon_number "22"; model_evidence "Supporting evidence includes similarity to: 3 Proteins, and 100% coverage of the annotated genomic feature by RNAseq alignments, including 19 samples with support for all annotated introns";
NC_043007.1	Gnomon	exon	31662941	31663018	.	+	.	gene_id "LOC115216977"; db_xref "GeneID:115216977"; gbkey "misc_RNA"; gene "LOC115216977"; ID ""; gene_name "LOC115216977"; transcript_id "XR_005001214.1"; product "spectrin beta chain, transcript variant X2"; exon_number "23"; model_evidence "Supporting evidence includes similarity to: 3 Proteins, and 100% coverage of the annotated genomic feature by RNAseq alignments, including 19 samples with support for all annotated introns";
NC_043007.1	Gnomon	exon	31665242	31665265	.	+	.	gene_id "LOC115216977"; db_xref "GeneID:115216977"; gbkey "misc_RNA"; gene "LOC115216977"; ID ""; gene_name "LOC115216977"; transcript_id "XR_005001214.1"; product "spectrin beta chain, transcript variant X2"; exon_number "24"; model_evidence "Supporting evidence includes similarity to: 3 Proteins, and 100% coverage of the annotated genomic feature by RNAseq alignments, including 19 samples with support for all annotated introns";
NC_043007.1	Gnomon	exon	31669738	31669910	.	+	.	gene_id "LOC115216977"; db_xref "GeneID:115216977"; gbkey "misc_RNA"; gene "LOC115216977"; ID ""; gene_name "LOC115216977"; transcript_id "XR_005001214.1"; product "spectrin beta chain, transcript variant X2"; exon_number "25"; model_evidence "Supporting evidence includes similarity to: 3 Proteins, and 100% coverage of the annotated genomic feature by RNAseq alignments, including 19 samples with support for all annotated introns";
NC_043007.1	Gnomon	exon	31671010	31671100	.	+	.	gene_id "LOC115216977"; db_xref "GeneID:115216977"; gbkey "misc_RNA"; gene "LOC115216977"; ID ""; gene_name "LOC115216977"; transcript_id "XR_005001214.1"; product "spectrin beta chain, transcript variant X2"; exon_number "26"; model_evidence "Supporting evidence includes similarity to: 3 Proteins, and 100% coverage of the annotated genomic feature by RNAseq alignments, including 19 samples with support for all annotated introns";
NC_043007.1	Gnomon	exon	31671197	31671343	.	+	.	gene_id "LOC115216977"; db_xref "GeneID:115216977"; gbkey "misc_RNA"; gene "LOC115216977"; ID ""; gene_name "LOC115216977"; transcript_id "XR_005001214.1"; product "spectrin beta chain, transcript variant X2"; exon_number "27"; model_evidence "Supporting evidence includes similarity to: 3 Proteins, and 100% coverage of the annotated genomic feature by RNAseq alignments, including 19 samples with support for all annotated introns";
NC_043007.1	Gnomon	exon	31671805	31672068	.	+	.	gene_id "LOC115216977"; db_xref "GeneID:115216977"; gbkey "misc_RNA"; gene "LOC115216977"; ID ""; gene_name "LOC115216977"; transcript_id "XR_005001214.1"; product "spectrin beta chain, transcript variant X2"; exon_number "28"; model_evidence "Supporting evidence includes similarity to: 3 Proteins, and 100% coverage of the annotated genomic feature by RNAseq alignments, including 19 samples with support for all annotated introns";
NC_043007.1	Gnomon	exon	31672180	31672310	.	+	.	gene_id "LOC115216977"; db_xref "GeneID:115216977"; gbkey "misc_RNA"; gene "LOC115216977"; ID ""; gene_name "LOC115216977"; transcript_id "XR_005001214.1"; product "spectrin beta chain, transcript variant X2"; exon_number "29"; model_evidence "Supporting evidence includes similarity to: 3 Proteins, and 100% coverage of the annotated genomic feature by RNAseq alignments, including 19 samples with support for all annotated introns";
NC_043007.1	Gnomon	exon	31672443	31672629	.	+	.	gene_id "LOC115216977"; db_xref "GeneID:115216977"; gbkey "misc_RNA"; gene "LOC115216977"; ID ""; gene_name "LOC115216977"; transcript_id "XR_005001214.1"; product "spectrin beta chain, transcript variant X2"; exon_number "30"; model_evidence "Supporting evidence includes similarity to: 3 Proteins, and 100% coverage of the annotated genomic feature by RNAseq alignments, including 19 samples with support for all annotated introns";
NC_043007.1	Gnomon	exon	31673873	31674073	.	+	.	gene_id "LOC115216977"; db_xref "GeneID:115216977"; gbkey "misc_RNA"; gene "LOC115216977"; ID ""; gene_name "LOC115216977"; transcript_id "XR_005001214.1"; product "spectrin beta chain, transcript variant X2"; exon_number "31"; model_evidence "Supporting evidence includes similarity to: 3 Proteins, and 100% coverage of the annotated genomic feature by RNAseq alignments, including 19 samples with support for all annotated introns";
NC_043007.1	Gnomon	exon	31674812	31675020	.	+	.	gene_id "LOC115216977"; db_xref "GeneID:115216977"; gbkey "misc_RNA"; gene "LOC115216977"; ID ""; gene_name "LOC115216977"; transcript_id "XR_005001214.1"; product "spectrin beta chain, transcript variant X2"; exon_number "32"; model_evidence "Supporting evidence includes similarity to: 3 Proteins, and 100% coverage of the annotated genomic feature by RNAseq alignments, including 19 samples with support for all annotated introns";
NC_043007.1	Gnomon	exon	31676090	31676294	.	+	.	gene_id "LOC115216977"; db_xref "GeneID:115216977"; gbkey "misc_RNA"; gene "LOC115216977"; ID ""; gene_name "LOC115216977"; transcript_id "XR_005001214.1"; product "spectrin beta chain, transcript variant X2"; exon_number "33"; model_evidence "Supporting evidence includes similarity to: 3 Proteins, and 100% coverage of the annotated genomic feature by RNAseq alignments, including 19 samples with support for all annotated introns";
NC_043007.1	Gnomon	exon	31677103	31677366	.	+	.	gene_id "LOC115216977"; db_xref "GeneID:115216977"; gbkey "misc_RNA"; gene "LOC115216977"; ID ""; gene_name "LOC115216977"; transcript_id "XR_005001214.1"; product "spectrin beta chain, transcript variant X2"; exon_number "34"; model_evidence "Supporting evidence includes similarity to: 3 Proteins, and 100% coverage of the annotated genomic feature by RNAseq alignments, including 19 samples with support for all annotated introns";
NC_043007.1	Gnomon	exon	31677611	31677721	.	+	.	gene_id "LOC115216977"; db_xref "GeneID:115216977"; gbkey "misc_RNA"; gene "LOC115216977"; ID ""; gene_name "LOC115216977"; transcript_id "XR_005001214.1"; product "spectrin beta chain, transcript variant X2"; exon_number "35"; model_evidence "Supporting evidence includes similarity to: 3 Proteins, and 100% coverage of the annotated genomic feature by RNAseq alignments, including 19 samples with support for all annotated introns";
NC_043007.1	Gnomon	exon	31678260	31678504	.	+	.	gene_id "LOC115216977"; db_xref "GeneID:115216977"; gbkey "misc_RNA"; gene "LOC115216977"; ID ""; gene_name "LOC115216977"; transcript_id "XR_005001214.1"; product "spectrin beta chain, transcript variant X2"; exon_number "36"; model_evidence "Supporting evidence includes similarity to: 3 Proteins, and 100% coverage of the annotated genomic feature by RNAseq alignments, including 19 samples with support for all annotated introns";
NC_043007.1	Gnomon	exon	31680110	31680248	.	+	.	gene_id "LOC115216977"; db_xref "GeneID:115216977"; gbkey "misc_RNA"; gene "LOC115216977"; ID ""; gene_name "LOC115216977"; transcript_id "XR_005001214.1"; product "spectrin beta chain, transcript variant X2"; exon_number "37"; model_evidence "Supporting evidence includes similarity to: 3 Proteins, and 100% coverage of the annotated genomic feature by RNAseq alignments, including 19 samples with support for all annotated introns";
NC_043007.1	Gnomon	exon	31681039	31681123	.	+	.	gene_id "LOC115216977"; db_xref "GeneID:115216977"; gbkey "misc_RNA"; gene "LOC115216977"; ID ""; gene_name "LOC115216977"; transcript_id "XR_005001214.1"; product "spectrin beta chain, transcript variant X2"; exon_number "38"; model_evidence "Supporting evidence includes similarity to: 3 Proteins, and 100% coverage of the annotated genomic feature by RNAseq alignments, including 19 samples with support for all annotated introns";
NC_043007.1	Gnomon	exon	31682158	31682249	.	+	.	gene_id "LOC115216977"; db_xref "GeneID:115216977"; gbkey "misc_RNA"; gene "LOC115216977"; ID ""; gene_name "LOC115216977"; transcript_id "XR_005001214.1"; product "spectrin beta chain, transcript variant X2"; exon_number "39"; model_evidence "Supporting evidence includes similarity to: 3 Proteins, and 100% coverage of the annotated genomic feature by RNAseq alignments, including 19 samples with support for all annotated introns";
NC_043007.1	Gnomon	exon	31682402	31682506	.	+	.	gene_id "LOC115216977"; db_xref "GeneID:115216977"; gbkey "misc_RNA"; gene "LOC115216977"; ID ""; gene_name "LOC115216977"; transcript_id "XR_005001214.1"; product "spectrin beta chain, transcript variant X2"; exon_number "40"; model_evidence "Supporting evidence includes similarity to: 3 Proteins, and 100% coverage of the annotated genomic feature by RNAseq alignments, including 19 samples with support for all annotated introns";
NC_043007.1	Gnomon	exon	31682993	31683120	.	+	.	gene_id "LOC115216977"; db_xref "GeneID:115216977"; gbkey "misc_RNA"; gene "LOC115216977"; ID ""; gene_name "LOC115216977"; transcript_id "XR_005001214.1"; product "spectrin beta chain, transcript variant X2"; exon_number "41"; model_evidence "Supporting evidence includes similarity to: 3 Proteins, and 100% coverage of the annotated genomic feature by RNAseq alignments, including 19 samples with support for all annotated introns";
NC_043007.1	Gnomon	exon	31683397	31683515	.	+	.	gene_id "LOC115216977"; db_xref "GeneID:115216977"; gbkey "misc_RNA"; gene "LOC115216977"; ID ""; gene_name "LOC115216977"; transcript_id "XR_005001214.1"; product "spectrin beta chain, transcript variant X2"; exon_number "42"; model_evidence "Supporting evidence includes similarity to: 3 Proteins, and 100% coverage of the annotated genomic feature by RNAseq alignments, including 19 samples with support for all annotated introns";
NC_043007.1	Gnomon	exon	31685035	31685094	.	+	.	gene_id "LOC115216977"; db_xref "GeneID:115216977"; gbkey "misc_RNA"; gene "LOC115216977"; ID ""; gene_name "LOC115216977"; transcript_id "XR_005001214.1"; product "spectrin beta chain, transcript variant X2"; exon_number "43"; model_evidence "Supporting evidence includes similarity to: 3 Proteins, and 100% coverage of the annotated genomic feature by RNAseq alignments, including 19 samples with support for all annotated introns";
NC_043007.1	Gnomon	exon	31686085	31686183	.	+	.	gene_id "LOC115216977"; db_xref "GeneID:115216977"; gbkey "misc_RNA"; gene "LOC115216977"; ID ""; gene_name "LOC115216977"; transcript_id "XR_005001214.1"; product "spectrin beta chain, transcript variant X2"; exon_number "44"; model_evidence "Supporting evidence includes similarity to: 3 Proteins, and 100% coverage of the annotated genomic feature by RNAseq alignments, including 19 samples with support for all annotated introns";
NC_043007.1	Gnomon	exon	31690090	31690185	.	+	.	gene_id "LOC115216977"; db_xref "GeneID:115216977"; gbkey "misc_RNA"; gene "LOC115216977"; ID ""; gene_name "LOC115216977"; transcript_id "XR_005001214.1"; product "spectrin beta chain, transcript variant X2"; exon_number "45"; model_evidence "Supporting evidence includes similarity to: 3 Proteins, and 100% coverage of the annotated genomic feature by RNAseq alignments, including 19 samples with support for all annotated introns";
NC_043007.1	Gnomon	exon	31691548	31691644	.	+	.	gene_id "LOC115216977"; db_xref "GeneID:115216977"; gbkey "misc_RNA"; gene "LOC115216977"; ID ""; gene_name "LOC115216977"; transcript_id "XR_005001214.1"; product "spectrin beta chain, transcript variant X2"; exon_number "46"; model_evidence "Supporting evidence includes similarity to: 3 Proteins, and 100% coverage of the annotated genomic feature by RNAseq alignments, including 19 samples with support for all annotated introns";
NC_043007.1	Gnomon	exon	31692175	31692250	.	+	.	gene_id "LOC115216977"; db_xref "GeneID:115216977"; gbkey "misc_RNA"; gene "LOC115216977"; ID ""; gene_name "LOC115216977"; transcript_id "XR_005001214.1"; product "spectrin beta chain, transcript variant X2"; exon_number "47"; model_evidence "Supporting evidence includes similarity to: 3 Proteins, and 100% coverage of the annotated genomic feature by RNAseq alignments, including 19 samples with support for all annotated introns";
NC_043007.1	Gnomon	exon	31693445	31693591	.	+	.	gene_id "LOC115216977"; db_xref "GeneID:115216977"; gbkey "misc_RNA"; gene "LOC115216977"; ID ""; gene_name "LOC115216977"; transcript_id "XR_005001214.1"; product "spectrin beta chain, transcript variant X2"; exon_number "48"; model_evidence "Supporting evidence includes similarity to: 3 Proteins, and 100% coverage of the annotated genomic feature by RNAseq alignments, including 19 samples with support for all annotated introns";
NC_043007.1	Gnomon	exon	31693728	31693974	.	+	.	gene_id "LOC115216977"; db_xref "GeneID:115216977"; gbkey "misc_RNA"; gene "LOC115216977"; ID ""; gene_name "LOC115216977"; transcript_id "XR_005001214.1"; product "spectrin beta chain, transcript variant X2"; exon_number "49"; model_evidence "Supporting evidence includes similarity to: 3 Proteins, and 100% coverage of the annotated genomic feature by RNAseq alignments, including 19 samples with support for all annotated introns";
NC_043007.1	Gnomon	exon	31694901	31696329	.	+	.	gene_id "LOC115216977"; db_xref "GeneID:115216977"; gbkey "misc_RNA"; gene "LOC115216977"; ID ""; gene_name "LOC115216977"; transcript_id "XR_005001214.1"; product "spectrin beta chain, transcript variant X2"; exon_number "50"; model_evidence "Supporting evidence includes similarity to: 3 Proteins, and 100% coverage of the annotated genomic feature by RNAseq alignments, including 19 samples with support for all annotated introns";
NC_043007.1	Gnomon	transcript	31613366	31696329	.	+	.	gene_id "LOC115216977"; ID "XR_005001215.1"; gene_name "LOC115216977"; transcript_id "XR_005001215.1";
NC_043007.1	Gnomon	exon	31613366	31613481	.	+	.	gene_id "LOC115216977"; db_xref "GeneID:115216977"; gbkey "misc_RNA"; gene "LOC115216977"; ID ""; gene_name "LOC115216977"; transcript_id "XR_005001215.1"; product "spectrin beta chain, transcript variant X3"; exon_number "1"; model_evidence "Supporting evidence includes similarity to: 2 Proteins, and 100% coverage of the annotated genomic feature by RNAseq alignments, including 19 samples with support for all annotated introns";
NC_043007.1	Gnomon	exon	31628578	31628728	.	+	.	gene_id "LOC115216977"; db_xref "GeneID:115216977"; gbkey "misc_RNA"; gene "LOC115216977"; ID ""; gene_name "LOC115216977"; transcript_id "XR_005001215.1"; product "spectrin beta chain, transcript variant X3"; exon_number "2"; model_evidence "Supporting evidence includes similarity to: 2 Proteins, and 100% coverage of the annotated genomic feature by RNAseq alignments, including 19 samples with support for all annotated introns";
NC_043007.1	Gnomon	exon	31633649	31633800	.	+	.	gene_id "LOC115216977"; db_xref "GeneID:115216977"; gbkey "misc_RNA"; gene "LOC115216977"; ID ""; gene_name "LOC115216977"; transcript_id "XR_005001215.1"; product "spectrin beta chain, transcript variant X3"; exon_number "3"; model_evidence "Supporting evidence includes similarity to: 2 Proteins, and 100% coverage of the annotated genomic feature by RNAseq alignments, including 19 samples with support for all annotated introns";
NC_043007.1	Gnomon	exon	31647140	31647313	.	+	.	gene_id "LOC115216977"; db_xref "GeneID:115216977"; gbkey "misc_RNA"; gene "LOC115216977"; ID ""; gene_name "LOC115216977"; transcript_id "XR_005001215.1"; product "spectrin beta chain, transcript variant X3"; exon_number "4"; model_evidence "Supporting evidence includes similarity to: 2 Proteins, and 100% coverage of the annotated genomic feature by RNAseq alignments, including 19 samples with support for all annotated introns";
NC_043007.1	Gnomon	exon	31647459	31647628	.	+	.	gene_id "LOC115216977"; db_xref "GeneID:115216977"; gbkey "misc_RNA"; gene "LOC115216977"; ID ""; gene_name "LOC115216977"; transcript_id "XR_005001215.1"; product "spectrin beta chain, transcript variant X3"; exon_number "5"; model_evidence "Supporting evidence includes similarity to: 2 Proteins, and 100% coverage of the annotated genomic feature by RNAseq alignments, including 19 samples with support for all annotated introns";
NC_043007.1	Gnomon	exon	31648234	31648349	.	+	.	gene_id "LOC115216977"; db_xref "GeneID:115216977"; gbkey "misc_RNA"; gene "LOC115216977"; ID ""; gene_name "LOC115216977"; transcript_id "XR_005001215.1"; product "spectrin beta chain, transcript variant X3"; exon_number "6"; model_evidence "Supporting evidence includes similarity to: 2 Proteins, and 100% coverage of the annotated genomic feature by RNAseq alignments, including 19 samples with support for all annotated introns";
NC_043007.1	Gnomon	exon	31649951	31650063	.	+	.	gene_id "LOC115216977"; db_xref "GeneID:115216977"; gbkey "misc_RNA"; gene "LOC115216977"; ID ""; gene_name "LOC115216977"; transcript_id "XR_005001215.1"; product "spectrin beta chain, transcript variant X3"; exon_number "7"; model_evidence "Supporting evidence includes similarity to: 2 Proteins, and 100% coverage of the annotated genomic feature by RNAseq alignments, including 19 samples with support for all annotated introns";
NC_043007.1	Gnomon	exon	31651024	31651211	.	+	.	gene_id "LOC115216977"; db_xref "GeneID:115216977"; gbkey "misc_RNA"; gene "LOC115216977"; ID ""; gene_name "LOC115216977"; transcript_id "XR_005001215.1"; product "spectrin beta chain, transcript variant X3"; exon_number "8"; model_evidence "Supporting evidence includes similarity to: 2 Proteins, and 100% coverage of the annotated genomic feature by RNAseq alignments, including 19 samples with support for all annotated introns";
NC_043007.1	Gnomon	exon	31652277	31652459	.	+	.	gene_id "LOC115216977"; db_xref "GeneID:115216977"; gbkey "misc_RNA"; gene "LOC115216977"; ID ""; gene_name "LOC115216977"; transcript_id "XR_005001215.1"; product "spectrin beta chain, transcript variant X3"; exon_number "9"; model_evidence "Supporting evidence includes similarity to: 2 Proteins, and 100% coverage of the annotated genomic feature by RNAseq alignments, including 19 samples with support for all annotated introns";
NC_043007.1	Gnomon	exon	31653238	31653495	.	+	.	gene_id "LOC115216977"; db_xref "GeneID:115216977"; gbkey "misc_RNA"; gene "LOC115216977"; ID ""; gene_name "LOC115216977"; transcript_id "XR_005001215.1"; product "spectrin beta chain, transcript variant X3"; exon_number "10"; model_evidence "Supporting evidence includes similarity to: 2 Proteins, and 100% coverage of the annotated genomic feature by RNAseq alignments, including 19 samples with support for all annotated introns";
NC_043007.1	Gnomon	exon	31653653	31653791	.	+	.	gene_id "LOC115216977"; db_xref "GeneID:115216977"; gbkey "misc_RNA"; gene "LOC115216977"; ID ""; gene_name "LOC115216977"; transcript_id "XR_005001215.1"; product "spectrin beta chain, transcript variant X3"; exon_number "11"; model_evidence "Supporting evidence includes similarity to: 2 Proteins, and 100% coverage of the annotated genomic feature by RNAseq alignments, including 19 samples with support for all annotated introns";
NC_043007.1	Gnomon	exon	31654618	31654783	.	+	.	gene_id "LOC115216977"; db_xref "GeneID:115216977"; gbkey "misc_RNA"; gene "LOC115216977"; ID ""; gene_name "LOC115216977"; transcript_id "XR_005001215.1"; product "spectrin beta chain, transcript variant X3"; exon_number "12"; model_evidence "Supporting evidence includes similarity to: 2 Proteins, and 100% coverage of the annotated genomic feature by RNAseq alignments, including 19 samples with support for all annotated introns";
NC_043007.1	Gnomon	exon	31656091	31656338	.	+	.	gene_id "LOC115216977"; db_xref "GeneID:115216977"; gbkey "misc_RNA"; gene "LOC115216977"; ID ""; gene_name "LOC115216977"; transcript_id "XR_005001215.1"; product "spectrin beta chain, transcript variant X3"; exon_number "13"; model_evidence "Supporting evidence includes similarity to: 2 Proteins, and 100% coverage of the annotated genomic feature by RNAseq alignments, including 19 samples with support for all annotated introns";
NC_043007.1	Gnomon	exon	31656489	31656689	.	+	.	gene_id "LOC115216977"; db_xref "GeneID:115216977"; gbkey "misc_RNA"; gene "LOC115216977"; ID ""; gene_name "LOC115216977"; transcript_id "XR_005001215.1"; product "spectrin beta chain, transcript variant X3"; exon_number "14"; model_evidence "Supporting evidence includes similarity to: 2 Proteins, and 100% coverage of the annotated genomic feature by RNAseq alignments, including 19 samples with support for all annotated introns";
NC_043007.1	Gnomon	exon	31657279	31657395	.	+	.	gene_id "LOC115216977"; db_xref "GeneID:115216977"; gbkey "misc_RNA"; gene "LOC115216977"; ID ""; gene_name "LOC115216977"; transcript_id "XR_005001215.1"; product "spectrin beta chain, transcript variant X3"; exon_number "15"; model_evidence "Supporting evidence includes similarity to: 2 Proteins, and 100% coverage of the annotated genomic feature by RNAseq alignments, including 19 samples with support for all annotated introns";
NC_043007.1	Gnomon	exon	31657757	31657834	.	+	.	gene_id "LOC115216977"; db_xref "GeneID:115216977"; gbkey "misc_RNA"; gene "LOC115216977"; ID ""; gene_name "LOC115216977"; transcript_id "XR_005001215.1"; product "spectrin beta chain, transcript variant X3"; exon_number "16"; model_evidence "Supporting evidence includes similarity to: 2 Proteins, and 100% coverage of the annotated genomic feature by RNAseq alignments, including 19 samples with support for all annotated introns";
NC_043007.1	Gnomon	exon	31658493	31658657	.	+	.	gene_id "LOC115216977"; db_xref "GeneID:115216977"; gbkey "misc_RNA"; gene "LOC115216977"; ID ""; gene_name "LOC115216977"; transcript_id "XR_005001215.1"; product "spectrin beta chain, transcript variant X3"; exon_number "17"; model_evidence "Supporting evidence includes similarity to: 2 Proteins, and 100% coverage of the annotated genomic feature by RNAseq alignments, including 19 samples with support for all annotated introns";
NC_043007.1	Gnomon	exon	31659228	31659527	.	+	.	gene_id "LOC115216977"; db_xref "GeneID:115216977"; gbkey "misc_RNA"; gene "LOC115216977"; ID ""; gene_name "LOC115216977"; transcript_id "XR_005001215.1"; product "spectrin beta chain, transcript variant X3"; exon_number "18"; model_evidence "Supporting evidence includes similarity to: 2 Proteins, and 100% coverage of the annotated genomic feature by RNAseq alignments, including 19 samples with support for all annotated introns";
NC_043007.1	Gnomon	exon	31659775	31659903	.	+	.	gene_id "LOC115216977"; db_xref "GeneID:115216977"; gbkey "misc_RNA"; gene "LOC115216977"; ID ""; gene_name "LOC115216977"; transcript_id "XR_005001215.1"; product "spectrin beta chain, transcript variant X3"; exon_number "19"; model_evidence "Supporting evidence includes similarity to: 2 Proteins, and 100% coverage of the annotated genomic feature by RNAseq alignments, including 19 samples with support for all annotated introns";
NC_043007.1	Gnomon	exon	31660021	31660137	.	+	.	gene_id "LOC115216977"; db_xref "GeneID:115216977"; gbkey "misc_RNA"; gene "LOC115216977"; ID ""; gene_name "LOC115216977"; transcript_id "XR_005001215.1"; product "spectrin beta chain, transcript variant X3"; exon_number "20"; model_evidence "Supporting evidence includes similarity to: 2 Proteins, and 100% coverage of the annotated genomic feature by RNAseq alignments, including 19 samples with support for all annotated introns";
NC_043007.1	Gnomon	exon	31660402	31660677	.	+	.	gene_id "LOC115216977"; db_xref "GeneID:115216977"; gbkey "misc_RNA"; gene "LOC115216977"; ID ""; gene_name "LOC115216977"; transcript_id "XR_005001215.1"; product "spectrin beta chain, transcript variant X3"; exon_number "21"; model_evidence "Supporting evidence includes similarity to: 2 Proteins, and 100% coverage of the annotated genomic feature by RNAseq alignments, including 19 samples with support for all annotated introns";
NC_043007.1	Gnomon	exon	31661020	31661109	.	+	.	gene_id "LOC115216977"; db_xref "GeneID:115216977"; gbkey "misc_RNA"; gene "LOC115216977"; ID ""; gene_name "LOC115216977"; transcript_id "XR_005001215.1"; product "spectrin beta chain, transcript variant X3"; exon_number "22"; model_evidence "Supporting evidence includes similarity to: 2 Proteins, and 100% coverage of the annotated genomic feature by RNAseq alignments, including 19 samples with support for all annotated introns";
NC_043007.1	Gnomon	exon	31662941	31663018	.	+	.	gene_id "LOC115216977"; db_xref "GeneID:115216977"; gbkey "misc_RNA"; gene "LOC115216977"; ID ""; gene_name "LOC115216977"; transcript_id "XR_005001215.1"; product "spectrin beta chain, transcript variant X3"; exon_number "23"; model_evidence "Supporting evidence includes similarity to: 2 Proteins, and 100% coverage of the annotated genomic feature by RNAseq alignments, including 19 samples with support for all annotated introns";
NC_043007.1	Gnomon	exon	31665242	31665265	.	+	.	gene_id "LOC115216977"; db_xref "GeneID:115216977"; gbkey "misc_RNA"; gene "LOC115216977"; ID ""; gene_name "LOC115216977"; transcript_id "XR_005001215.1"; product "spectrin beta chain, transcript variant X3"; exon_number "24"; model_evidence "Supporting evidence includes similarity to: 2 Proteins, and 100% coverage of the annotated genomic feature by RNAseq alignments, including 19 samples with support for all annotated introns";
NC_043007.1	Gnomon	exon	31669738	31669910	.	+	.	gene_id "LOC115216977"; db_xref "GeneID:115216977"; gbkey "misc_RNA"; gene "LOC115216977"; ID ""; gene_name "LOC115216977"; transcript_id "XR_005001215.1"; product "spectrin beta chain, transcript variant X3"; exon_number "25"; model_evidence "Supporting evidence includes similarity to: 2 Proteins, and 100% coverage of the annotated genomic feature by RNAseq alignments, including 19 samples with support for all annotated introns";
NC_043007.1	Gnomon	exon	31671010	31671100	.	+	.	gene_id "LOC115216977"; db_xref "GeneID:115216977"; gbkey "misc_RNA"; gene "LOC115216977"; ID ""; gene_name "LOC115216977"; transcript_id "XR_005001215.1"; product "spectrin beta chain, transcript variant X3"; exon_number "26"; model_evidence "Supporting evidence includes similarity to: 2 Proteins, and 100% coverage of the annotated genomic feature by RNAseq alignments, including 19 samples with support for all annotated introns";
NC_043007.1	Gnomon	exon	31671197	31671343	.	+	.	gene_id "LOC115216977"; db_xref "GeneID:115216977"; gbkey "misc_RNA"; gene "LOC115216977"; ID ""; gene_name "LOC115216977"; transcript_id "XR_005001215.1"; product "spectrin beta chain, transcript variant X3"; exon_number "27"; model_evidence "Supporting evidence includes similarity to: 2 Proteins, and 100% coverage of the annotated genomic feature by RNAseq alignments, including 19 samples with support for all annotated introns";
NC_043007.1	Gnomon	exon	31671805	31672068	.	+	.	gene_id "LOC115216977"; db_xref "GeneID:115216977"; gbkey "misc_RNA"; gene "LOC115216977"; ID ""; gene_name "LOC115216977"; transcript_id "XR_005001215.1"; product "spectrin beta chain, transcript variant X3"; exon_number "28"; model_evidence "Supporting evidence includes similarity to: 2 Proteins, and 100% coverage of the annotated genomic feature by RNAseq alignments, including 19 samples with support for all annotated introns";
NC_043007.1	Gnomon	exon	31672180	31672310	.	+	.	gene_id "LOC115216977"; db_xref "GeneID:115216977"; gbkey "misc_RNA"; gene "LOC115216977"; ID ""; gene_name "LOC115216977"; transcript_id "XR_005001215.1"; product "spectrin beta chain, transcript variant X3"; exon_number "29"; model_evidence "Supporting evidence includes similarity to: 2 Proteins, and 100% coverage of the annotated genomic feature by RNAseq alignments, including 19 samples with support for all annotated introns";
NC_043007.1	Gnomon	exon	31672443	31672629	.	+	.	gene_id "LOC115216977"; db_xref "GeneID:115216977"; gbkey "misc_RNA"; gene "LOC115216977"; ID ""; gene_name "LOC115216977"; transcript_id "XR_005001215.1"; product "spectrin beta chain, transcript variant X3"; exon_number "30"; model_evidence "Supporting evidence includes similarity to: 2 Proteins, and 100% coverage of the annotated genomic feature by RNAseq alignments, including 19 samples with support for all annotated introns";
NC_043007.1	Gnomon	exon	31673873	31674073	.	+	.	gene_id "LOC115216977"; db_xref "GeneID:115216977"; gbkey "misc_RNA"; gene "LOC115216977"; ID ""; gene_name "LOC115216977"; transcript_id "XR_005001215.1"; product "spectrin beta chain, transcript variant X3"; exon_number "31"; model_evidence "Supporting evidence includes similarity to: 2 Proteins, and 100% coverage of the annotated genomic feature by RNAseq alignments, including 19 samples with support for all annotated introns";
NC_043007.1	Gnomon	exon	31674812	31675020	.	+	.	gene_id "LOC115216977"; db_xref "GeneID:115216977"; gbkey "misc_RNA"; gene "LOC115216977"; ID ""; gene_name "LOC115216977"; transcript_id "XR_005001215.1"; product "spectrin beta chain, transcript variant X3"; exon_number "32"; model_evidence "Supporting evidence includes similarity to: 2 Proteins, and 100% coverage of the annotated genomic feature by RNAseq alignments, including 19 samples with support for all annotated introns";
NC_043007.1	Gnomon	exon	31676090	31676294	.	+	.	gene_id "LOC115216977"; db_xref "GeneID:115216977"; gbkey "misc_RNA"; gene "LOC115216977"; ID ""; gene_name "LOC115216977"; transcript_id "XR_005001215.1"; product "spectrin beta chain, transcript variant X3"; exon_number "33"; model_evidence "Supporting evidence includes similarity to: 2 Proteins, and 100% coverage of the annotated genomic feature by RNAseq alignments, including 19 samples with support for all annotated introns";
NC_043007.1	Gnomon	exon	31677103	31677366	.	+	.	gene_id "LOC115216977"; db_xref "GeneID:115216977"; gbkey "misc_RNA"; gene "LOC115216977"; ID ""; gene_name "LOC115216977"; transcript_id "XR_005001215.1"; product "spectrin beta chain, transcript variant X3"; exon_number "34"; model_evidence "Supporting evidence includes similarity to: 2 Proteins, and 100% coverage of the annotated genomic feature by RNAseq alignments, including 19 samples with support for all annotated introns";
NC_043007.1	Gnomon	exon	31677611	31677721	.	+	.	gene_id "LOC115216977"; db_xref "GeneID:115216977"; gbkey "misc_RNA"; gene "LOC115216977"; ID ""; gene_name "LOC115216977"; transcript_id "XR_005001215.1"; product "spectrin beta chain, transcript variant X3"; exon_number "35"; model_evidence "Supporting evidence includes similarity to: 2 Proteins, and 100% coverage of the annotated genomic feature by RNAseq alignments, including 19 samples with support for all annotated introns";
NC_043007.1	Gnomon	exon	31678260	31678504	.	+	.	gene_id "LOC115216977"; db_xref "GeneID:115216977"; gbkey "misc_RNA"; gene "LOC115216977"; ID ""; gene_name "LOC115216977"; transcript_id "XR_005001215.1"; product "spectrin beta chain, transcript variant X3"; exon_number "36"; model_evidence "Supporting evidence includes similarity to: 2 Proteins, and 100% coverage of the annotated genomic feature by RNAseq alignments, including 19 samples with support for all annotated introns";
NC_043007.1	Gnomon	exon	31680110	31680248	.	+	.	gene_id "LOC115216977"; db_xref "GeneID:115216977"; gbkey "misc_RNA"; gene "LOC115216977"; ID ""; gene_name "LOC115216977"; transcript_id "XR_005001215.1"; product "spectrin beta chain, transcript variant X3"; exon_number "37"; model_evidence "Supporting evidence includes similarity to: 2 Proteins, and 100% coverage of the annotated genomic feature by RNAseq alignments, including 19 samples with support for all annotated introns";
NC_043007.1	Gnomon	exon	31681039	31681123	.	+	.	gene_id "LOC115216977"; db_xref "GeneID:115216977"; gbkey "misc_RNA"; gene "LOC115216977"; ID ""; gene_name "LOC115216977"; transcript_id "XR_005001215.1"; product "spectrin beta chain, transcript variant X3"; exon_number "38"; model_evidence "Supporting evidence includes similarity to: 2 Proteins, and 100% coverage of the annotated genomic feature by RNAseq alignments, including 19 samples with support for all annotated introns";
NC_043007.1	Gnomon	exon	31682158	31682249	.	+	.	gene_id "LOC115216977"; db_xref "GeneID:115216977"; gbkey "misc_RNA"; gene "LOC115216977"; ID ""; gene_name "LOC115216977"; transcript_id "XR_005001215.1"; product "spectrin beta chain, transcript variant X3"; exon_number "39"; model_evidence "Supporting evidence includes similarity to: 2 Proteins, and 100% coverage of the annotated genomic feature by RNAseq alignments, including 19 samples with support for all annotated introns";
NC_043007.1	Gnomon	exon	31682402	31682506	.	+	.	gene_id "LOC115216977"; db_xref "GeneID:115216977"; gbkey "misc_RNA"; gene "LOC115216977"; ID ""; gene_name "LOC115216977"; transcript_id "XR_005001215.1"; product "spectrin beta chain, transcript variant X3"; exon_number "40"; model_evidence "Supporting evidence includes similarity to: 2 Proteins, and 100% coverage of the annotated genomic feature by RNAseq alignments, including 19 samples with support for all annotated introns";
NC_043007.1	Gnomon	exon	31682993	31683120	.	+	.	gene_id "LOC115216977"; db_xref "GeneID:115216977"; gbkey "misc_RNA"; gene "LOC115216977"; ID ""; gene_name "LOC115216977"; transcript_id "XR_005001215.1"; product "spectrin beta chain, transcript variant X3"; exon_number "41"; model_evidence "Supporting evidence includes similarity to: 2 Proteins, and 100% coverage of the annotated genomic feature by RNAseq alignments, including 19 samples with support for all annotated introns";
NC_043007.1	Gnomon	exon	31683397	31683515	.	+	.	gene_id "LOC115216977"; db_xref "GeneID:115216977"; gbkey "misc_RNA"; gene "LOC115216977"; ID ""; gene_name "LOC115216977"; transcript_id "XR_005001215.1"; product "spectrin beta chain, transcript variant X3"; exon_number "42"; model_evidence "Supporting evidence includes similarity to: 2 Proteins, and 100% coverage of the annotated genomic feature by RNAseq alignments, including 19 samples with support for all annotated introns";
NC_043007.1	Gnomon	exon	31685035	31685094	.	+	.	gene_id "LOC115216977"; db_xref "GeneID:115216977"; gbkey "misc_RNA"; gene "LOC115216977"; ID ""; gene_name "LOC115216977"; transcript_id "XR_005001215.1"; product "spectrin beta chain, transcript variant X3"; exon_number "43"; model_evidence "Supporting evidence includes similarity to: 2 Proteins, and 100% coverage of the annotated genomic feature by RNAseq alignments, including 19 samples with support for all annotated introns";
NC_043007.1	Gnomon	exon	31686085	31686183	.	+	.	gene_id "LOC115216977"; db_xref "GeneID:115216977"; gbkey "misc_RNA"; gene "LOC115216977"; ID ""; gene_name "LOC115216977"; transcript_id "XR_005001215.1"; product "spectrin beta chain, transcript variant X3"; exon_number "44"; model_evidence "Supporting evidence includes similarity to: 2 Proteins, and 100% coverage of the annotated genomic feature by RNAseq alignments, including 19 samples with support for all annotated introns";
NC_043007.1	Gnomon	exon	31690090	31690185	.	+	.	gene_id "LOC115216977"; db_xref "GeneID:115216977"; gbkey "misc_RNA"; gene "LOC115216977"; ID ""; gene_name "LOC115216977"; transcript_id "XR_005001215.1"; product "spectrin beta chain, transcript variant X3"; exon_number "45"; model_evidence "Supporting evidence includes similarity to: 2 Proteins, and 100% coverage of the annotated genomic feature by RNAseq alignments, including 19 samples with support for all annotated introns";
NC_043007.1	Gnomon	exon	31691548	31691644	.	+	.	gene_id "LOC115216977"; db_xref "GeneID:115216977"; gbkey "misc_RNA"; gene "LOC115216977"; ID ""; gene_name "LOC115216977"; transcript_id "XR_005001215.1"; product "spectrin beta chain, transcript variant X3"; exon_number "46"; model_evidence "Supporting evidence includes similarity to: 2 Proteins, and 100% coverage of the annotated genomic feature by RNAseq alignments, including 19 samples with support for all annotated introns";
NC_043007.1	Gnomon	exon	31692175	31692250	.	+	.	gene_id "LOC115216977"; db_xref "GeneID:115216977"; gbkey "misc_RNA"; gene "LOC115216977"; ID ""; gene_name "LOC115216977"; transcript_id "XR_005001215.1"; product "spectrin beta chain, transcript variant X3"; exon_number "47"; model_evidence "Supporting evidence includes similarity to: 2 Proteins, and 100% coverage of the annotated genomic feature by RNAseq alignments, including 19 samples with support for all annotated introns";
NC_043007.1	Gnomon	exon	31693445	31693591	.	+	.	gene_id "LOC115216977"; db_xref "GeneID:115216977"; gbkey "misc_RNA"; gene "LOC115216977"; ID ""; gene_name "LOC115216977"; transcript_id "XR_005001215.1"; product "spectrin beta chain, transcript variant X3"; exon_number "48"; model_evidence "Supporting evidence includes similarity to: 2 Proteins, and 100% coverage of the annotated genomic feature by RNAseq alignments, including 19 samples with support for all annotated introns";
NC_043007.1	Gnomon	exon	31693728	31693974	.	+	.	gene_id "LOC115216977"; db_xref "GeneID:115216977"; gbkey "misc_RNA"; gene "LOC115216977"; ID ""; gene_name "LOC115216977"; transcript_id "XR_005001215.1"; product "spectrin beta chain, transcript variant X3"; exon_number "49"; model_evidence "Supporting evidence includes similarity to: 2 Proteins, and 100% coverage of the annotated genomic feature by RNAseq alignments, including 19 samples with support for all annotated introns";
NC_043007.1	Gnomon	exon	31694901	31696329	.	+	.	gene_id "LOC115216977"; db_xref "GeneID:115216977"; gbkey "misc_RNA"; gene "LOC115216977"; ID ""; gene_name "LOC115216977"; transcript_id "XR_005001215.1"; product "spectrin beta chain, transcript variant X3"; exon_number "50"; model_evidence "Supporting evidence includes similarity to: 2 Proteins, and 100% coverage of the annotated genomic feature by RNAseq alignments, including 19 samples with support for all annotated introns";
NC_043007.1	Gnomon	transcript	31526433	31696329	.	+	.	gene_id "LOC115216977"; ID "XR_005001216.1"; gene_name "LOC115216977"; transcript_id "XR_005001216.1";
NC_043007.1	Gnomon	exon	31526433	31526519	.	+	.	gene_id "LOC115216977"; db_xref "GeneID:115216977"; gbkey "misc_RNA"; gene "LOC115216977"; ID ""; gene_name "LOC115216977"; transcript_id "XR_005001216.1"; product "spectrin beta chain, transcript variant X4"; exon_number "1"; model_evidence "Supporting evidence includes similarity to: 3 Proteins, and 100% coverage of the annotated genomic feature by RNAseq alignments, including 18 samples with support for all annotated introns";
NC_043007.1	Gnomon	exon	31628578	31628728	.	+	.	gene_id "LOC115216977"; db_xref "GeneID:115216977"; gbkey "misc_RNA"; gene "LOC115216977"; ID ""; gene_name "LOC115216977"; transcript_id "XR_005001216.1"; product "spectrin beta chain, transcript variant X4"; exon_number "2"; model_evidence "Supporting evidence includes similarity to: 3 Proteins, and 100% coverage of the annotated genomic feature by RNAseq alignments, including 18 samples with support for all annotated introns";
NC_043007.1	Gnomon	exon	31633649	31633800	.	+	.	gene_id "LOC115216977"; db_xref "GeneID:115216977"; gbkey "misc_RNA"; gene "LOC115216977"; ID ""; gene_name "LOC115216977"; transcript_id "XR_005001216.1"; product "spectrin beta chain, transcript variant X4"; exon_number "3"; model_evidence "Supporting evidence includes similarity to: 3 Proteins, and 100% coverage of the annotated genomic feature by RNAseq alignments, including 18 samples with support for all annotated introns";
NC_043007.1	Gnomon	exon	31647140	31647313	.	+	.	gene_id "LOC115216977"; db_xref "GeneID:115216977"; gbkey "misc_RNA"; gene "LOC115216977"; ID ""; gene_name "LOC115216977"; transcript_id "XR_005001216.1"; product "spectrin beta chain, transcript variant X4"; exon_number "4"; model_evidence "Supporting evidence includes similarity to: 3 Proteins, and 100% coverage of the annotated genomic feature by RNAseq alignments, including 18 samples with support for all annotated introns";
NC_043007.1	Gnomon	exon	31647459	31647628	.	+	.	gene_id "LOC115216977"; db_xref "GeneID:115216977"; gbkey "misc_RNA"; gene "LOC115216977"; ID ""; gene_name "LOC115216977"; transcript_id "XR_005001216.1"; product "spectrin beta chain, transcript variant X4"; exon_number "5"; model_evidence "Supporting evidence includes similarity to: 3 Proteins, and 100% coverage of the annotated genomic feature by RNAseq alignments, including 18 samples with support for all annotated introns";
NC_043007.1	Gnomon	exon	31648234	31648349	.	+	.	gene_id "LOC115216977"; db_xref "GeneID:115216977"; gbkey "misc_RNA"; gene "LOC115216977"; ID ""; gene_name "LOC115216977"; transcript_id "XR_005001216.1"; product "spectrin beta chain, transcript variant X4"; exon_number "6"; model_evidence "Supporting evidence includes similarity to: 3 Proteins, and 100% coverage of the annotated genomic feature by RNAseq alignments, including 18 samples with support for all annotated introns";
NC_043007.1	Gnomon	exon	31649951	31650063	.	+	.	gene_id "LOC115216977"; db_xref "GeneID:115216977"; gbkey "misc_RNA"; gene "LOC115216977"; ID ""; gene_name "LOC115216977"; transcript_id "XR_005001216.1"; product "spectrin beta chain, transcript variant X4"; exon_number "7"; model_evidence "Supporting evidence includes similarity to: 3 Proteins, and 100% coverage of the annotated genomic feature by RNAseq alignments, including 18 samples with support for all annotated introns";
NC_043007.1	Gnomon	exon	31651024	31651211	.	+	.	gene_id "LOC115216977"; db_xref "GeneID:115216977"; gbkey "misc_RNA"; gene "LOC115216977"; ID ""; gene_name "LOC115216977"; transcript_id "XR_005001216.1"; product "spectrin beta chain, transcript variant X4"; exon_number "8"; model_evidence "Supporting evidence includes similarity to: 3 Proteins, and 100% coverage of the annotated genomic feature by RNAseq alignments, including 18 samples with support for all annotated introns";
NC_043007.1	Gnomon	exon	31652277	31652459	.	+	.	gene_id "LOC115216977"; db_xref "GeneID:115216977"; gbkey "misc_RNA"; gene "LOC115216977"; ID ""; gene_name "LOC115216977"; transcript_id "XR_005001216.1"; product "spectrin beta chain, transcript variant X4"; exon_number "9"; model_evidence "Supporting evidence includes similarity to: 3 Proteins, and 100% coverage of the annotated genomic feature by RNAseq alignments, including 18 samples with support for all annotated introns";
NC_043007.1	Gnomon	exon	31653238	31653495	.	+	.	gene_id "LOC115216977"; db_xref "GeneID:115216977"; gbkey "misc_RNA"; gene "LOC115216977"; ID ""; gene_name "LOC115216977"; transcript_id "XR_005001216.1"; product "spectrin beta chain, transcript variant X4"; exon_number "10"; model_evidence "Supporting evidence includes similarity to: 3 Proteins, and 100% coverage of the annotated genomic feature by RNAseq alignments, including 18 samples with support for all annotated introns";
NC_043007.1	Gnomon	exon	31653653	31653791	.	+	.	gene_id "LOC115216977"; db_xref "GeneID:115216977"; gbkey "misc_RNA"; gene "LOC115216977"; ID ""; gene_name "LOC115216977"; transcript_id "XR_005001216.1"; product "spectrin beta chain, transcript variant X4"; exon_number "11"; model_evidence "Supporting evidence includes similarity to: 3 Proteins, and 100% coverage of the annotated genomic feature by RNAseq alignments, including 18 samples with support for all annotated introns";
NC_043007.1	Gnomon	exon	31654618	31654783	.	+	.	gene_id "LOC115216977"; db_xref "GeneID:115216977"; gbkey "misc_RNA"; gene "LOC115216977"; ID ""; gene_name "LOC115216977"; transcript_id "XR_005001216.1"; product "spectrin beta chain, transcript variant X4"; exon_number "12"; model_evidence "Supporting evidence includes similarity to: 3 Proteins, and 100% coverage of the annotated genomic feature by RNAseq alignments, including 18 samples with support for all annotated introns";
NC_043007.1	Gnomon	exon	31656091	31656338	.	+	.	gene_id "LOC115216977"; db_xref "GeneID:115216977"; gbkey "misc_RNA"; gene "LOC115216977"; ID ""; gene_name "LOC115216977"; transcript_id "XR_005001216.1"; product "spectrin beta chain, transcript variant X4"; exon_number "13"; model_evidence "Supporting evidence includes similarity to: 3 Proteins, and 100% coverage of the annotated genomic feature by RNAseq alignments, including 18 samples with support for all annotated introns";
NC_043007.1	Gnomon	exon	31656489	31656689	.	+	.	gene_id "LOC115216977"; db_xref "GeneID:115216977"; gbkey "misc_RNA"; gene "LOC115216977"; ID ""; gene_name "LOC115216977"; transcript_id "XR_005001216.1"; product "spectrin beta chain, transcript variant X4"; exon_number "14"; model_evidence "Supporting evidence includes similarity to: 3 Proteins, and 100% coverage of the annotated genomic feature by RNAseq alignments, including 18 samples with support for all annotated introns";
NC_043007.1	Gnomon	exon	31657279	31657395	.	+	.	gene_id "LOC115216977"; db_xref "GeneID:115216977"; gbkey "misc_RNA"; gene "LOC115216977"; ID ""; gene_name "LOC115216977"; transcript_id "XR_005001216.1"; product "spectrin beta chain, transcript variant X4"; exon_number "15"; model_evidence "Supporting evidence includes similarity to: 3 Proteins, and 100% coverage of the annotated genomic feature by RNAseq alignments, including 18 samples with support for all annotated introns";
NC_043007.1	Gnomon	exon	31657757	31657834	.	+	.	gene_id "LOC115216977"; db_xref "GeneID:115216977"; gbkey "misc_RNA"; gene "LOC115216977"; ID ""; gene_name "LOC115216977"; transcript_id "XR_005001216.1"; product "spectrin beta chain, transcript variant X4"; exon_number "16"; model_evidence "Supporting evidence includes similarity to: 3 Proteins, and 100% coverage of the annotated genomic feature by RNAseq alignments, including 18 samples with support for all annotated introns";
NC_043007.1	Gnomon	exon	31658493	31658657	.	+	.	gene_id "LOC115216977"; db_xref "GeneID:115216977"; gbkey "misc_RNA"; gene "LOC115216977"; ID ""; gene_name "LOC115216977"; transcript_id "XR_005001216.1"; product "spectrin beta chain, transcript variant X4"; exon_number "17"; model_evidence "Supporting evidence includes similarity to: 3 Proteins, and 100% coverage of the annotated genomic feature by RNAseq alignments, including 18 samples with support for all annotated introns";
NC_043007.1	Gnomon	exon	31659228	31659527	.	+	.	gene_id "LOC115216977"; db_xref "GeneID:115216977"; gbkey "misc_RNA"; gene "LOC115216977"; ID ""; gene_name "LOC115216977"; transcript_id "XR_005001216.1"; product "spectrin beta chain, transcript variant X4"; exon_number "18"; model_evidence "Supporting evidence includes similarity to: 3 Proteins, and 100% coverage of the annotated genomic feature by RNAseq alignments, including 18 samples with support for all annotated introns";
NC_043007.1	Gnomon	exon	31659775	31659903	.	+	.	gene_id "LOC115216977"; db_xref "GeneID:115216977"; gbkey "misc_RNA"; gene "LOC115216977"; ID ""; gene_name "LOC115216977"; transcript_id "XR_005001216.1"; product "spectrin beta chain, transcript variant X4"; exon_number "19"; model_evidence "Supporting evidence includes similarity to: 3 Proteins, and 100% coverage of the annotated genomic feature by RNAseq alignments, including 18 samples with support for all annotated introns";
NC_043007.1	Gnomon	exon	31660021	31660137	.	+	.	gene_id "LOC115216977"; db_xref "GeneID:115216977"; gbkey "misc_RNA"; gene "LOC115216977"; ID ""; gene_name "LOC115216977"; transcript_id "XR_005001216.1"; product "spectrin beta chain, transcript variant X4"; exon_number "20"; model_evidence "Supporting evidence includes similarity to: 3 Proteins, and 100% coverage of the annotated genomic feature by RNAseq alignments, including 18 samples with support for all annotated introns";
NC_043007.1	Gnomon	exon	31660402	31660677	.	+	.	gene_id "LOC115216977"; db_xref "GeneID:115216977"; gbkey "misc_RNA"; gene "LOC115216977"; ID ""; gene_name "LOC115216977"; transcript_id "XR_005001216.1"; product "spectrin beta chain, transcript variant X4"; exon_number "21"; model_evidence "Supporting evidence includes similarity to: 3 Proteins, and 100% coverage of the annotated genomic feature by RNAseq alignments, including 18 samples with support for all annotated introns";
NC_043007.1	Gnomon	exon	31661020	31661109	.	+	.	gene_id "LOC115216977"; db_xref "GeneID:115216977"; gbkey "misc_RNA"; gene "LOC115216977"; ID ""; gene_name "LOC115216977"; transcript_id "XR_005001216.1"; product "spectrin beta chain, transcript variant X4"; exon_number "22"; model_evidence "Supporting evidence includes similarity to: 3 Proteins, and 100% coverage of the annotated genomic feature by RNAseq alignments, including 18 samples with support for all annotated introns";
NC_043007.1	Gnomon	exon	31662941	31663018	.	+	.	gene_id "LOC115216977"; db_xref "GeneID:115216977"; gbkey "misc_RNA"; gene "LOC115216977"; ID ""; gene_name "LOC115216977"; transcript_id "XR_005001216.1"; product "spectrin beta chain, transcript variant X4"; exon_number "23"; model_evidence "Supporting evidence includes similarity to: 3 Proteins, and 100% coverage of the annotated genomic feature by RNAseq alignments, including 18 samples with support for all annotated introns";
NC_043007.1	Gnomon	exon	31665242	31665265	.	+	.	gene_id "LOC115216977"; db_xref "GeneID:115216977"; gbkey "misc_RNA"; gene "LOC115216977"; ID ""; gene_name "LOC115216977"; transcript_id "XR_005001216.1"; product "spectrin beta chain, transcript variant X4"; exon_number "24"; model_evidence "Supporting evidence includes similarity to: 3 Proteins, and 100% coverage of the annotated genomic feature by RNAseq alignments, including 18 samples with support for all annotated introns";
NC_043007.1	Gnomon	exon	31669738	31669910	.	+	.	gene_id "LOC115216977"; db_xref "GeneID:115216977"; gbkey "misc_RNA"; gene "LOC115216977"; ID ""; gene_name "LOC115216977"; transcript_id "XR_005001216.1"; product "spectrin beta chain, transcript variant X4"; exon_number "25"; model_evidence "Supporting evidence includes similarity to: 3 Proteins, and 100% coverage of the annotated genomic feature by RNAseq alignments, including 18 samples with support for all annotated introns";
NC_043007.1	Gnomon	exon	31671010	31671100	.	+	.	gene_id "LOC115216977"; db_xref "GeneID:115216977"; gbkey "misc_RNA"; gene "LOC115216977"; ID ""; gene_name "LOC115216977"; transcript_id "XR_005001216.1"; product "spectrin beta chain, transcript variant X4"; exon_number "26"; model_evidence "Supporting evidence includes similarity to: 3 Proteins, and 100% coverage of the annotated genomic feature by RNAseq alignments, including 18 samples with support for all annotated introns";
NC_043007.1	Gnomon	exon	31671197	31671343	.	+	.	gene_id "LOC115216977"; db_xref "GeneID:115216977"; gbkey "misc_RNA"; gene "LOC115216977"; ID ""; gene_name "LOC115216977"; transcript_id "XR_005001216.1"; product "spectrin beta chain, transcript variant X4"; exon_number "27"; model_evidence "Supporting evidence includes similarity to: 3 Proteins, and 100% coverage of the annotated genomic feature by RNAseq alignments, including 18 samples with support for all annotated introns";
NC_043007.1	Gnomon	exon	31671805	31672068	.	+	.	gene_id "LOC115216977"; db_xref "GeneID:115216977"; gbkey "misc_RNA"; gene "LOC115216977"; ID ""; gene_name "LOC115216977"; transcript_id "XR_005001216.1"; product "spectrin beta chain, transcript variant X4"; exon_number "28"; model_evidence "Supporting evidence includes similarity to: 3 Proteins, and 100% coverage of the annotated genomic feature by RNAseq alignments, including 18 samples with support for all annotated introns";
NC_043007.1	Gnomon	exon	31672180	31672310	.	+	.	gene_id "LOC115216977"; db_xref "GeneID:115216977"; gbkey "misc_RNA"; gene "LOC115216977"; ID ""; gene_name "LOC115216977"; transcript_id "XR_005001216.1"; product "spectrin beta chain, transcript variant X4"; exon_number "29"; model_evidence "Supporting evidence includes similarity to: 3 Proteins, and 100% coverage of the annotated genomic feature by RNAseq alignments, including 18 samples with support for all annotated introns";
NC_043007.1	Gnomon	exon	31672443	31672629	.	+	.	gene_id "LOC115216977"; db_xref "GeneID:115216977"; gbkey "misc_RNA"; gene "LOC115216977"; ID ""; gene_name "LOC115216977"; transcript_id "XR_005001216.1"; product "spectrin beta chain, transcript variant X4"; exon_number "30"; model_evidence "Supporting evidence includes similarity to: 3 Proteins, and 100% coverage of the annotated genomic feature by RNAseq alignments, including 18 samples with support for all annotated introns";
NC_043007.1	Gnomon	exon	31673873	31674073	.	+	.	gene_id "LOC115216977"; db_xref "GeneID:115216977"; gbkey "misc_RNA"; gene "LOC115216977"; ID ""; gene_name "LOC115216977"; transcript_id "XR_005001216.1"; product "spectrin beta chain, transcript variant X4"; exon_number "31"; model_evidence "Supporting evidence includes similarity to: 3 Proteins, and 100% coverage of the annotated genomic feature by RNAseq alignments, including 18 samples with support for all annotated introns";
NC_043007.1	Gnomon	exon	31674812	31675020	.	+	.	gene_id "LOC115216977"; db_xref "GeneID:115216977"; gbkey "misc_RNA"; gene "LOC115216977"; ID ""; gene_name "LOC115216977"; transcript_id "XR_005001216.1"; product "spectrin beta chain, transcript variant X4"; exon_number "32"; model_evidence "Supporting evidence includes similarity to: 3 Proteins, and 100% coverage of the annotated genomic feature by RNAseq alignments, including 18 samples with support for all annotated introns";
NC_043007.1	Gnomon	exon	31676090	31676294	.	+	.	gene_id "LOC115216977"; db_xref "GeneID:115216977"; gbkey "misc_RNA"; gene "LOC115216977"; ID ""; gene_name "LOC115216977"; transcript_id "XR_005001216.1"; product "spectrin beta chain, transcript variant X4"; exon_number "33"; model_evidence "Supporting evidence includes similarity to: 3 Proteins, and 100% coverage of the annotated genomic feature by RNAseq alignments, including 18 samples with support for all annotated introns";
NC_043007.1	Gnomon	exon	31677103	31677366	.	+	.	gene_id "LOC115216977"; db_xref "GeneID:115216977"; gbkey "misc_RNA"; gene "LOC115216977"; ID ""; gene_name "LOC115216977"; transcript_id "XR_005001216.1"; product "spectrin beta chain, transcript variant X4"; exon_number "34"; model_evidence "Supporting evidence includes similarity to: 3 Proteins, and 100% coverage of the annotated genomic feature by RNAseq alignments, including 18 samples with support for all annotated introns";
NC_043007.1	Gnomon	exon	31677611	31677721	.	+	.	gene_id "LOC115216977"; db_xref "GeneID:115216977"; gbkey "misc_RNA"; gene "LOC115216977"; ID ""; gene_name "LOC115216977"; transcript_id "XR_005001216.1"; product "spectrin beta chain, transcript variant X4"; exon_number "35"; model_evidence "Supporting evidence includes similarity to: 3 Proteins, and 100% coverage of the annotated genomic feature by RNAseq alignments, including 18 samples with support for all annotated introns";
NC_043007.1	Gnomon	exon	31678260	31678504	.	+	.	gene_id "LOC115216977"; db_xref "GeneID:115216977"; gbkey "misc_RNA"; gene "LOC115216977"; ID ""; gene_name "LOC115216977"; transcript_id "XR_005001216.1"; product "spectrin beta chain, transcript variant X4"; exon_number "36"; model_evidence "Supporting evidence includes similarity to: 3 Proteins, and 100% coverage of the annotated genomic feature by RNAseq alignments, including 18 samples with support for all annotated introns";
NC_043007.1	Gnomon	exon	31680110	31680248	.	+	.	gene_id "LOC115216977"; db_xref "GeneID:115216977"; gbkey "misc_RNA"; gene "LOC115216977"; ID ""; gene_name "LOC115216977"; transcript_id "XR_005001216.1"; product "spectrin beta chain, transcript variant X4"; exon_number "37"; model_evidence "Supporting evidence includes similarity to: 3 Proteins, and 100% coverage of the annotated genomic feature by RNAseq alignments, including 18 samples with support for all annotated introns";
NC_043007.1	Gnomon	exon	31681039	31681123	.	+	.	gene_id "LOC115216977"; db_xref "GeneID:115216977"; gbkey "misc_RNA"; gene "LOC115216977"; ID ""; gene_name "LOC115216977"; transcript_id "XR_005001216.1"; product "spectrin beta chain, transcript variant X4"; exon_number "38"; model_evidence "Supporting evidence includes similarity to: 3 Proteins, and 100% coverage of the annotated genomic feature by RNAseq alignments, including 18 samples with support for all annotated introns";
NC_043007.1	Gnomon	exon	31682158	31682249	.	+	.	gene_id "LOC115216977"; db_xref "GeneID:115216977"; gbkey "misc_RNA"; gene "LOC115216977"; ID ""; gene_name "LOC115216977"; transcript_id "XR_005001216.1"; product "spectrin beta chain, transcript variant X4"; exon_number "39"; model_evidence "Supporting evidence includes similarity to: 3 Proteins, and 100% coverage of the annotated genomic feature by RNAseq alignments, including 18 samples with support for all annotated introns";
NC_043007.1	Gnomon	exon	31682402	31682506	.	+	.	gene_id "LOC115216977"; db_xref "GeneID:115216977"; gbkey "misc_RNA"; gene "LOC115216977"; ID ""; gene_name "LOC115216977"; transcript_id "XR_005001216.1"; product "spectrin beta chain, transcript variant X4"; exon_number "40"; model_evidence "Supporting evidence includes similarity to: 3 Proteins, and 100% coverage of the annotated genomic feature by RNAseq alignments, including 18 samples with support for all annotated introns";
NC_043007.1	Gnomon	exon	31682993	31683120	.	+	.	gene_id "LOC115216977"; db_xref "GeneID:115216977"; gbkey "misc_RNA"; gene "LOC115216977"; ID ""; gene_name "LOC115216977"; transcript_id "XR_005001216.1"; product "spectrin beta chain, transcript variant X4"; exon_number "41"; model_evidence "Supporting evidence includes similarity to: 3 Proteins, and 100% coverage of the annotated genomic feature by RNAseq alignments, including 18 samples with support for all annotated introns";
NC_043007.1	Gnomon	exon	31683397	31683515	.	+	.	gene_id "LOC115216977"; db_xref "GeneID:115216977"; gbkey "misc_RNA"; gene "LOC115216977"; ID ""; gene_name "LOC115216977"; transcript_id "XR_005001216.1"; product "spectrin beta chain, transcript variant X4"; exon_number "42"; model_evidence "Supporting evidence includes similarity to: 3 Proteins, and 100% coverage of the annotated genomic feature by RNAseq alignments, including 18 samples with support for all annotated introns";
NC_043007.1	Gnomon	exon	31685035	31685094	.	+	.	gene_id "LOC115216977"; db_xref "GeneID:115216977"; gbkey "misc_RNA"; gene "LOC115216977"; ID ""; gene_name "LOC115216977"; transcript_id "XR_005001216.1"; product "spectrin beta chain, transcript variant X4"; exon_number "43"; model_evidence "Supporting evidence includes similarity to: 3 Proteins, and 100% coverage of the annotated genomic feature by RNAseq alignments, including 18 samples with support for all annotated introns";
NC_043007.1	Gnomon	exon	31686085	31686183	.	+	.	gene_id "LOC115216977"; db_xref "GeneID:115216977"; gbkey "misc_RNA"; gene "LOC115216977"; ID ""; gene_name "LOC115216977"; transcript_id "XR_005001216.1"; product "spectrin beta chain, transcript variant X4"; exon_number "44"; model_evidence "Supporting evidence includes similarity to: 3 Proteins, and 100% coverage of the annotated genomic feature by RNAseq alignments, including 18 samples with support for all annotated introns";
NC_043007.1	Gnomon	exon	31690090	31690185	.	+	.	gene_id "LOC115216977"; db_xref "GeneID:115216977"; gbkey "misc_RNA"; gene "LOC115216977"; ID ""; gene_name "LOC115216977"; transcript_id "XR_005001216.1"; product "spectrin beta chain, transcript variant X4"; exon_number "45"; model_evidence "Supporting evidence includes similarity to: 3 Proteins, and 100% coverage of the annotated genomic feature by RNAseq alignments, including 18 samples with support for all annotated introns";
NC_043007.1	Gnomon	exon	31691548	31691644	.	+	.	gene_id "LOC115216977"; db_xref "GeneID:115216977"; gbkey "misc_RNA"; gene "LOC115216977"; ID ""; gene_name "LOC115216977"; transcript_id "XR_005001216.1"; product "spectrin beta chain, transcript variant X4"; exon_number "46"; model_evidence "Supporting evidence includes similarity to: 3 Proteins, and 100% coverage of the annotated genomic feature by RNAseq alignments, including 18 samples with support for all annotated introns";
NC_043007.1	Gnomon	exon	31692175	31692250	.	+	.	gene_id "LOC115216977"; db_xref "GeneID:115216977"; gbkey "misc_RNA"; gene "LOC115216977"; ID ""; gene_name "LOC115216977"; transcript_id "XR_005001216.1"; product "spectrin beta chain, transcript variant X4"; exon_number "47"; model_evidence "Supporting evidence includes similarity to: 3 Proteins, and 100% coverage of the annotated genomic feature by RNAseq alignments, including 18 samples with support for all annotated introns";
NC_043007.1	Gnomon	exon	31693445	31693591	.	+	.	gene_id "LOC115216977"; db_xref "GeneID:115216977"; gbkey "misc_RNA"; gene "LOC115216977"; ID ""; gene_name "LOC115216977"; transcript_id "XR_005001216.1"; product "spectrin beta chain, transcript variant X4"; exon_number "48"; model_evidence "Supporting evidence includes similarity to: 3 Proteins, and 100% coverage of the annotated genomic feature by RNAseq alignments, including 18 samples with support for all annotated introns";
NC_043007.1	Gnomon	exon	31693728	31693974	.	+	.	gene_id "LOC115216977"; db_xref "GeneID:115216977"; gbkey "misc_RNA"; gene "LOC115216977"; ID ""; gene_name "LOC115216977"; transcript_id "XR_005001216.1"; product "spectrin beta chain, transcript variant X4"; exon_number "49"; model_evidence "Supporting evidence includes similarity to: 3 Proteins, and 100% coverage of the annotated genomic feature by RNAseq alignments, including 18 samples with support for all annotated introns";
NC_043007.1	Gnomon	exon	31694901	31696329	.	+	.	gene_id "LOC115216977"; db_xref "GeneID:115216977"; gbkey "misc_RNA"; gene "LOC115216977"; ID ""; gene_name "LOC115216977"; transcript_id "XR_005001216.1"; product "spectrin beta chain, transcript variant X4"; exon_number "50"; model_evidence "Supporting evidence includes similarity to: 3 Proteins, and 100% coverage of the annotated genomic feature by RNAseq alignments, including 18 samples with support for all annotated introns";
NC_043007.1	Gnomon	transcript	31610429	31696329	.	+	.	gene_id "LOC115216977"; ID "XR_005001217.1"; gene_name "LOC115216977"; transcript_id "XR_005001217.1";
NC_043007.1	Gnomon	exon	31610429	31610911	.	+	.	gene_id "LOC115216977"; db_xref "GeneID:115216977"; gbkey "misc_RNA"; gene "LOC115216977"; ID ""; gene_name "LOC115216977"; transcript_id "XR_005001217.1"; product "spectrin beta chain, transcript variant X7"; exon_number "1"; model_evidence "Supporting evidence includes similarity to: 4 Proteins, and 100% coverage of the annotated genomic feature by RNAseq alignments, including 19 samples with support for all annotated introns";
NC_043007.1	Gnomon	exon	31628578	31628728	.	+	.	gene_id "LOC115216977"; db_xref "GeneID:115216977"; gbkey "misc_RNA"; gene "LOC115216977"; ID ""; gene_name "LOC115216977"; transcript_id "XR_005001217.1"; product "spectrin beta chain, transcript variant X7"; exon_number "2"; model_evidence "Supporting evidence includes similarity to: 4 Proteins, and 100% coverage of the annotated genomic feature by RNAseq alignments, including 19 samples with support for all annotated introns";
NC_043007.1	Gnomon	exon	31633649	31633800	.	+	.	gene_id "LOC115216977"; db_xref "GeneID:115216977"; gbkey "misc_RNA"; gene "LOC115216977"; ID ""; gene_name "LOC115216977"; transcript_id "XR_005001217.1"; product "spectrin beta chain, transcript variant X7"; exon_number "3"; model_evidence "Supporting evidence includes similarity to: 4 Proteins, and 100% coverage of the annotated genomic feature by RNAseq alignments, including 19 samples with support for all annotated introns";
NC_043007.1	Gnomon	exon	31647140	31647313	.	+	.	gene_id "LOC115216977"; db_xref "GeneID:115216977"; gbkey "misc_RNA"; gene "LOC115216977"; ID ""; gene_name "LOC115216977"; transcript_id "XR_005001217.1"; product "spectrin beta chain, transcript variant X7"; exon_number "4"; model_evidence "Supporting evidence includes similarity to: 4 Proteins, and 100% coverage of the annotated genomic feature by RNAseq alignments, including 19 samples with support for all annotated introns";
NC_043007.1	Gnomon	exon	31647459	31647628	.	+	.	gene_id "LOC115216977"; db_xref "GeneID:115216977"; gbkey "misc_RNA"; gene "LOC115216977"; ID ""; gene_name "LOC115216977"; transcript_id "XR_005001217.1"; product "spectrin beta chain, transcript variant X7"; exon_number "5"; model_evidence "Supporting evidence includes similarity to: 4 Proteins, and 100% coverage of the annotated genomic feature by RNAseq alignments, including 19 samples with support for all annotated introns";
NC_043007.1	Gnomon	exon	31648234	31648349	.	+	.	gene_id "LOC115216977"; db_xref "GeneID:115216977"; gbkey "misc_RNA"; gene "LOC115216977"; ID ""; gene_name "LOC115216977"; transcript_id "XR_005001217.1"; product "spectrin beta chain, transcript variant X7"; exon_number "6"; model_evidence "Supporting evidence includes similarity to: 4 Proteins, and 100% coverage of the annotated genomic feature by RNAseq alignments, including 19 samples with support for all annotated introns";
NC_043007.1	Gnomon	exon	31649951	31650063	.	+	.	gene_id "LOC115216977"; db_xref "GeneID:115216977"; gbkey "misc_RNA"; gene "LOC115216977"; ID ""; gene_name "LOC115216977"; transcript_id "XR_005001217.1"; product "spectrin beta chain, transcript variant X7"; exon_number "7"; model_evidence "Supporting evidence includes similarity to: 4 Proteins, and 100% coverage of the annotated genomic feature by RNAseq alignments, including 19 samples with support for all annotated introns";
NC_043007.1	Gnomon	exon	31651024	31651211	.	+	.	gene_id "LOC115216977"; db_xref "GeneID:115216977"; gbkey "misc_RNA"; gene "LOC115216977"; ID ""; gene_name "LOC115216977"; transcript_id "XR_005001217.1"; product "spectrin beta chain, transcript variant X7"; exon_number "8"; model_evidence "Supporting evidence includes similarity to: 4 Proteins, and 100% coverage of the annotated genomic feature by RNAseq alignments, including 19 samples with support for all annotated introns";
NC_043007.1	Gnomon	exon	31652277	31652459	.	+	.	gene_id "LOC115216977"; db_xref "GeneID:115216977"; gbkey "misc_RNA"; gene "LOC115216977"; ID ""; gene_name "LOC115216977"; transcript_id "XR_005001217.1"; product "spectrin beta chain, transcript variant X7"; exon_number "9"; model_evidence "Supporting evidence includes similarity to: 4 Proteins, and 100% coverage of the annotated genomic feature by RNAseq alignments, including 19 samples with support for all annotated introns";
NC_043007.1	Gnomon	exon	31653238	31653495	.	+	.	gene_id "LOC115216977"; db_xref "GeneID:115216977"; gbkey "misc_RNA"; gene "LOC115216977"; ID ""; gene_name "LOC115216977"; transcript_id "XR_005001217.1"; product "spectrin beta chain, transcript variant X7"; exon_number "10"; model_evidence "Supporting evidence includes similarity to: 4 Proteins, and 100% coverage of the annotated genomic feature by RNAseq alignments, including 19 samples with support for all annotated introns";
NC_043007.1	Gnomon	exon	31653653	31653791	.	+	.	gene_id "LOC115216977"; db_xref "GeneID:115216977"; gbkey "misc_RNA"; gene "LOC115216977"; ID ""; gene_name "LOC115216977"; transcript_id "XR_005001217.1"; product "spectrin beta chain, transcript variant X7"; exon_number "11"; model_evidence "Supporting evidence includes similarity to: 4 Proteins, and 100% coverage of the annotated genomic feature by RNAseq alignments, including 19 samples with support for all annotated introns";
NC_043007.1	Gnomon	exon	31654618	31654783	.	+	.	gene_id "LOC115216977"; db_xref "GeneID:115216977"; gbkey "misc_RNA"; gene "LOC115216977"; ID ""; gene_name "LOC115216977"; transcript_id "XR_005001217.1"; product "spectrin beta chain, transcript variant X7"; exon_number "12"; model_evidence "Supporting evidence includes similarity to: 4 Proteins, and 100% coverage of the annotated genomic feature by RNAseq alignments, including 19 samples with support for all annotated introns";
NC_043007.1	Gnomon	exon	31656091	31656338	.	+	.	gene_id "LOC115216977"; db_xref "GeneID:115216977"; gbkey "misc_RNA"; gene "LOC115216977"; ID ""; gene_name "LOC115216977"; transcript_id "XR_005001217.1"; product "spectrin beta chain, transcript variant X7"; exon_number "13"; model_evidence "Supporting evidence includes similarity to: 4 Proteins, and 100% coverage of the annotated genomic feature by RNAseq alignments, including 19 samples with support for all annotated introns";
NC_043007.1	Gnomon	exon	31656489	31656689	.	+	.	gene_id "LOC115216977"; db_xref "GeneID:115216977"; gbkey "misc_RNA"; gene "LOC115216977"; ID ""; gene_name "LOC115216977"; transcript_id "XR_005001217.1"; product "spectrin beta chain, transcript variant X7"; exon_number "14"; model_evidence "Supporting evidence includes similarity to: 4 Proteins, and 100% coverage of the annotated genomic feature by RNAseq alignments, including 19 samples with support for all annotated introns";
NC_043007.1	Gnomon	exon	31657279	31657395	.	+	.	gene_id "LOC115216977"; db_xref "GeneID:115216977"; gbkey "misc_RNA"; gene "LOC115216977"; ID ""; gene_name "LOC115216977"; transcript_id "XR_005001217.1"; product "spectrin beta chain, transcript variant X7"; exon_number "15"; model_evidence "Supporting evidence includes similarity to: 4 Proteins, and 100% coverage of the annotated genomic feature by RNAseq alignments, including 19 samples with support for all annotated introns";
NC_043007.1	Gnomon	exon	31657757	31657834	.	+	.	gene_id "LOC115216977"; db_xref "GeneID:115216977"; gbkey "misc_RNA"; gene "LOC115216977"; ID ""; gene_name "LOC115216977"; transcript_id "XR_005001217.1"; product "spectrin beta chain, transcript variant X7"; exon_number "16"; model_evidence "Supporting evidence includes similarity to: 4 Proteins, and 100% coverage of the annotated genomic feature by RNAseq alignments, including 19 samples with support for all annotated introns";
NC_043007.1	Gnomon	exon	31658493	31658657	.	+	.	gene_id "LOC115216977"; db_xref "GeneID:115216977"; gbkey "misc_RNA"; gene "LOC115216977"; ID ""; gene_name "LOC115216977"; transcript_id "XR_005001217.1"; product "spectrin beta chain, transcript variant X7"; exon_number "17"; model_evidence "Supporting evidence includes similarity to: 4 Proteins, and 100% coverage of the annotated genomic feature by RNAseq alignments, including 19 samples with support for all annotated introns";
NC_043007.1	Gnomon	exon	31659228	31659527	.	+	.	gene_id "LOC115216977"; db_xref "GeneID:115216977"; gbkey "misc_RNA"; gene "LOC115216977"; ID ""; gene_name "LOC115216977"; transcript_id "XR_005001217.1"; product "spectrin beta chain, transcript variant X7"; exon_number "18"; model_evidence "Supporting evidence includes similarity to: 4 Proteins, and 100% coverage of the annotated genomic feature by RNAseq alignments, including 19 samples with support for all annotated introns";
NC_043007.1	Gnomon	exon	31659775	31659903	.	+	.	gene_id "LOC115216977"; db_xref "GeneID:115216977"; gbkey "misc_RNA"; gene "LOC115216977"; ID ""; gene_name "LOC115216977"; transcript_id "XR_005001217.1"; product "spectrin beta chain, transcript variant X7"; exon_number "19"; model_evidence "Supporting evidence includes similarity to: 4 Proteins, and 100% coverage of the annotated genomic feature by RNAseq alignments, including 19 samples with support for all annotated introns";
NC_043007.1	Gnomon	exon	31660021	31660137	.	+	.	gene_id "LOC115216977"; db_xref "GeneID:115216977"; gbkey "misc_RNA"; gene "LOC115216977"; ID ""; gene_name "LOC115216977"; transcript_id "XR_005001217.1"; product "spectrin beta chain, transcript variant X7"; exon_number "20"; model_evidence "Supporting evidence includes similarity to: 4 Proteins, and 100% coverage of the annotated genomic feature by RNAseq alignments, including 19 samples with support for all annotated introns";
NC_043007.1	Gnomon	exon	31660402	31660677	.	+	.	gene_id "LOC115216977"; db_xref "GeneID:115216977"; gbkey "misc_RNA"; gene "LOC115216977"; ID ""; gene_name "LOC115216977"; transcript_id "XR_005001217.1"; product "spectrin beta chain, transcript variant X7"; exon_number "21"; model_evidence "Supporting evidence includes similarity to: 4 Proteins, and 100% coverage of the annotated genomic feature by RNAseq alignments, including 19 samples with support for all annotated introns";
NC_043007.1	Gnomon	exon	31661020	31661109	.	+	.	gene_id "LOC115216977"; db_xref "GeneID:115216977"; gbkey "misc_RNA"; gene "LOC115216977"; ID ""; gene_name "LOC115216977"; transcript_id "XR_005001217.1"; product "spectrin beta chain, transcript variant X7"; exon_number "22"; model_evidence "Supporting evidence includes similarity to: 4 Proteins, and 100% coverage of the annotated genomic feature by RNAseq alignments, including 19 samples with support for all annotated introns";
NC_043007.1	Gnomon	exon	31662941	31663018	.	+	.	gene_id "LOC115216977"; db_xref "GeneID:115216977"; gbkey "misc_RNA"; gene "LOC115216977"; ID ""; gene_name "LOC115216977"; transcript_id "XR_005001217.1"; product "spectrin beta chain, transcript variant X7"; exon_number "23"; model_evidence "Supporting evidence includes similarity to: 4 Proteins, and 100% coverage of the annotated genomic feature by RNAseq alignments, including 19 samples with support for all annotated introns";
NC_043007.1	Gnomon	exon	31669738	31669910	.	+	.	gene_id "LOC115216977"; db_xref "GeneID:115216977"; gbkey "misc_RNA"; gene "LOC115216977"; ID ""; gene_name "LOC115216977"; transcript_id "XR_005001217.1"; product "spectrin beta chain, transcript variant X7"; exon_number "24"; model_evidence "Supporting evidence includes similarity to: 4 Proteins, and 100% coverage of the annotated genomic feature by RNAseq alignments, including 19 samples with support for all annotated introns";
NC_043007.1	Gnomon	exon	31671010	31671100	.	+	.	gene_id "LOC115216977"; db_xref "GeneID:115216977"; gbkey "misc_RNA"; gene "LOC115216977"; ID ""; gene_name "LOC115216977"; transcript_id "XR_005001217.1"; product "spectrin beta chain, transcript variant X7"; exon_number "25"; model_evidence "Supporting evidence includes similarity to: 4 Proteins, and 100% coverage of the annotated genomic feature by RNAseq alignments, including 19 samples with support for all annotated introns";
NC_043007.1	Gnomon	exon	31671197	31671343	.	+	.	gene_id "LOC115216977"; db_xref "GeneID:115216977"; gbkey "misc_RNA"; gene "LOC115216977"; ID ""; gene_name "LOC115216977"; transcript_id "XR_005001217.1"; product "spectrin beta chain, transcript variant X7"; exon_number "26"; model_evidence "Supporting evidence includes similarity to: 4 Proteins, and 100% coverage of the annotated genomic feature by RNAseq alignments, including 19 samples with support for all annotated introns";
NC_043007.1	Gnomon	exon	31671805	31672068	.	+	.	gene_id "LOC115216977"; db_xref "GeneID:115216977"; gbkey "misc_RNA"; gene "LOC115216977"; ID ""; gene_name "LOC115216977"; transcript_id "XR_005001217.1"; product "spectrin beta chain, transcript variant X7"; exon_number "27"; model_evidence "Supporting evidence includes similarity to: 4 Proteins, and 100% coverage of the annotated genomic feature by RNAseq alignments, including 19 samples with support for all annotated introns";
NC_043007.1	Gnomon	exon	31672180	31672310	.	+	.	gene_id "LOC115216977"; db_xref "GeneID:115216977"; gbkey "misc_RNA"; gene "LOC115216977"; ID ""; gene_name "LOC115216977"; transcript_id "XR_005001217.1"; product "spectrin beta chain, transcript variant X7"; exon_number "28"; model_evidence "Supporting evidence includes similarity to: 4 Proteins, and 100% coverage of the annotated genomic feature by RNAseq alignments, including 19 samples with support for all annotated introns";
NC_043007.1	Gnomon	exon	31672443	31672629	.	+	.	gene_id "LOC115216977"; db_xref "GeneID:115216977"; gbkey "misc_RNA"; gene "LOC115216977"; ID ""; gene_name "LOC115216977"; transcript_id "XR_005001217.1"; product "spectrin beta chain, transcript variant X7"; exon_number "29"; model_evidence "Supporting evidence includes similarity to: 4 Proteins, and 100% coverage of the annotated genomic feature by RNAseq alignments, including 19 samples with support for all annotated introns";
NC_043007.1	Gnomon	exon	31673873	31674073	.	+	.	gene_id "LOC115216977"; db_xref "GeneID:115216977"; gbkey "misc_RNA"; gene "LOC115216977"; ID ""; gene_name "LOC115216977"; transcript_id "XR_005001217.1"; product "spectrin beta chain, transcript variant X7"; exon_number "30"; model_evidence "Supporting evidence includes similarity to: 4 Proteins, and 100% coverage of the annotated genomic feature by RNAseq alignments, including 19 samples with support for all annotated introns";
NC_043007.1	Gnomon	exon	31674812	31675020	.	+	.	gene_id "LOC115216977"; db_xref "GeneID:115216977"; gbkey "misc_RNA"; gene "LOC115216977"; ID ""; gene_name "LOC115216977"; transcript_id "XR_005001217.1"; product "spectrin beta chain, transcript variant X7"; exon_number "31"; model_evidence "Supporting evidence includes similarity to: 4 Proteins, and 100% coverage of the annotated genomic feature by RNAseq alignments, including 19 samples with support for all annotated introns";
NC_043007.1	Gnomon	exon	31676090	31676294	.	+	.	gene_id "LOC115216977"; db_xref "GeneID:115216977"; gbkey "misc_RNA"; gene "LOC115216977"; ID ""; gene_name "LOC115216977"; transcript_id "XR_005001217.1"; product "spectrin beta chain, transcript variant X7"; exon_number "32"; model_evidence "Supporting evidence includes similarity to: 4 Proteins, and 100% coverage of the annotated genomic feature by RNAseq alignments, including 19 samples with support for all annotated introns";
NC_043007.1	Gnomon	exon	31677103	31677366	.	+	.	gene_id "LOC115216977"; db_xref "GeneID:115216977"; gbkey "misc_RNA"; gene "LOC115216977"; ID ""; gene_name "LOC115216977"; transcript_id "XR_005001217.1"; product "spectrin beta chain, transcript variant X7"; exon_number "33"; model_evidence "Supporting evidence includes similarity to: 4 Proteins, and 100% coverage of the annotated genomic feature by RNAseq alignments, including 19 samples with support for all annotated introns";
NC_043007.1	Gnomon	exon	31677611	31677721	.	+	.	gene_id "LOC115216977"; db_xref "GeneID:115216977"; gbkey "misc_RNA"; gene "LOC115216977"; ID ""; gene_name "LOC115216977"; transcript_id "XR_005001217.1"; product "spectrin beta chain, transcript variant X7"; exon_number "34"; model_evidence "Supporting evidence includes similarity to: 4 Proteins, and 100% coverage of the annotated genomic feature by RNAseq alignments, including 19 samples with support for all annotated introns";
NC_043007.1	Gnomon	exon	31678260	31678504	.	+	.	gene_id "LOC115216977"; db_xref "GeneID:115216977"; gbkey "misc_RNA"; gene "LOC115216977"; ID ""; gene_name "LOC115216977"; transcript_id "XR_005001217.1"; product "spectrin beta chain, transcript variant X7"; exon_number "35"; model_evidence "Supporting evidence includes similarity to: 4 Proteins, and 100% coverage of the annotated genomic feature by RNAseq alignments, including 19 samples with support for all annotated introns";
NC_043007.1	Gnomon	exon	31680110	31680248	.	+	.	gene_id "LOC115216977"; db_xref "GeneID:115216977"; gbkey "misc_RNA"; gene "LOC115216977"; ID ""; gene_name "LOC115216977"; transcript_id "XR_005001217.1"; product "spectrin beta chain, transcript variant X7"; exon_number "36"; model_evidence "Supporting evidence includes similarity to: 4 Proteins, and 100% coverage of the annotated genomic feature by RNAseq alignments, including 19 samples with support for all annotated introns";
NC_043007.1	Gnomon	exon	31681039	31681123	.	+	.	gene_id "LOC115216977"; db_xref "GeneID:115216977"; gbkey "misc_RNA"; gene "LOC115216977"; ID ""; gene_name "LOC115216977"; transcript_id "XR_005001217.1"; product "spectrin beta chain, transcript variant X7"; exon_number "37"; model_evidence "Supporting evidence includes similarity to: 4 Proteins, and 100% coverage of the annotated genomic feature by RNAseq alignments, including 19 samples with support for all annotated introns";
NC_043007.1	Gnomon	exon	31682158	31682249	.	+	.	gene_id "LOC115216977"; db_xref "GeneID:115216977"; gbkey "misc_RNA"; gene "LOC115216977"; ID ""; gene_name "LOC115216977"; transcript_id "XR_005001217.1"; product "spectrin beta chain, transcript variant X7"; exon_number "38"; model_evidence "Supporting evidence includes similarity to: 4 Proteins, and 100% coverage of the annotated genomic feature by RNAseq alignments, including 19 samples with support for all annotated introns";
NC_043007.1	Gnomon	exon	31682402	31682506	.	+	.	gene_id "LOC115216977"; db_xref "GeneID:115216977"; gbkey "misc_RNA"; gene "LOC115216977"; ID ""; gene_name "LOC115216977"; transcript_id "XR_005001217.1"; product "spectrin beta chain, transcript variant X7"; exon_number "39"; model_evidence "Supporting evidence includes similarity to: 4 Proteins, and 100% coverage of the annotated genomic feature by RNAseq alignments, including 19 samples with support for all annotated introns";
NC_043007.1	Gnomon	exon	31682993	31683120	.	+	.	gene_id "LOC115216977"; db_xref "GeneID:115216977"; gbkey "misc_RNA"; gene "LOC115216977"; ID ""; gene_name "LOC115216977"; transcript_id "XR_005001217.1"; product "spectrin beta chain, transcript variant X7"; exon_number "40"; model_evidence "Supporting evidence includes similarity to: 4 Proteins, and 100% coverage of the annotated genomic feature by RNAseq alignments, including 19 samples with support for all annotated introns";
NC_043007.1	Gnomon	exon	31683397	31683515	.	+	.	gene_id "LOC115216977"; db_xref "GeneID:115216977"; gbkey "misc_RNA"; gene "LOC115216977"; ID ""; gene_name "LOC115216977"; transcript_id "XR_005001217.1"; product "spectrin beta chain, transcript variant X7"; exon_number "41"; model_evidence "Supporting evidence includes similarity to: 4 Proteins, and 100% coverage of the annotated genomic feature by RNAseq alignments, including 19 samples with support for all annotated introns";
NC_043007.1	Gnomon	exon	31685035	31685094	.	+	.	gene_id "LOC115216977"; db_xref "GeneID:115216977"; gbkey "misc_RNA"; gene "LOC115216977"; ID ""; gene_name "LOC115216977"; transcript_id "XR_005001217.1"; product "spectrin beta chain, transcript variant X7"; exon_number "42"; model_evidence "Supporting evidence includes similarity to: 4 Proteins, and 100% coverage of the annotated genomic feature by RNAseq alignments, including 19 samples with support for all annotated introns";
NC_043007.1	Gnomon	exon	31686085	31686183	.	+	.	gene_id "LOC115216977"; db_xref "GeneID:115216977"; gbkey "misc_RNA"; gene "LOC115216977"; ID ""; gene_name "LOC115216977"; transcript_id "XR_005001217.1"; product "spectrin beta chain, transcript variant X7"; exon_number "43"; model_evidence "Supporting evidence includes similarity to: 4 Proteins, and 100% coverage of the annotated genomic feature by RNAseq alignments, including 19 samples with support for all annotated introns";
NC_043007.1	Gnomon	exon	31690090	31690185	.	+	.	gene_id "LOC115216977"; db_xref "GeneID:115216977"; gbkey "misc_RNA"; gene "LOC115216977"; ID ""; gene_name "LOC115216977"; transcript_id "XR_005001217.1"; product "spectrin beta chain, transcript variant X7"; exon_number "44"; model_evidence "Supporting evidence includes similarity to: 4 Proteins, and 100% coverage of the annotated genomic feature by RNAseq alignments, including 19 samples with support for all annotated introns";
NC_043007.1	Gnomon	exon	31691548	31691644	.	+	.	gene_id "LOC115216977"; db_xref "GeneID:115216977"; gbkey "misc_RNA"; gene "LOC115216977"; ID ""; gene_name "LOC115216977"; transcript_id "XR_005001217.1"; product "spectrin beta chain, transcript variant X7"; exon_number "45"; model_evidence "Supporting evidence includes similarity to: 4 Proteins, and 100% coverage of the annotated genomic feature by RNAseq alignments, including 19 samples with support for all annotated introns";
NC_043007.1	Gnomon	exon	31692175	31692250	.	+	.	gene_id "LOC115216977"; db_xref "GeneID:115216977"; gbkey "misc_RNA"; gene "LOC115216977"; ID ""; gene_name "LOC115216977"; transcript_id "XR_005001217.1"; product "spectrin beta chain, transcript variant X7"; exon_number "46"; model_evidence "Supporting evidence includes similarity to: 4 Proteins, and 100% coverage of the annotated genomic feature by RNAseq alignments, including 19 samples with support for all annotated introns";
NC_043007.1	Gnomon	exon	31693445	31693591	.	+	.	gene_id "LOC115216977"; db_xref "GeneID:115216977"; gbkey "misc_RNA"; gene "LOC115216977"; ID ""; gene_name "LOC115216977"; transcript_id "XR_005001217.1"; product "spectrin beta chain, transcript variant X7"; exon_number "47"; model_evidence "Supporting evidence includes similarity to: 4 Proteins, and 100% coverage of the annotated genomic feature by RNAseq alignments, including 19 samples with support for all annotated introns";
NC_043007.1	Gnomon	exon	31693728	31693974	.	+	.	gene_id "LOC115216977"; db_xref "GeneID:115216977"; gbkey "misc_RNA"; gene "LOC115216977"; ID ""; gene_name "LOC115216977"; transcript_id "XR_005001217.1"; product "spectrin beta chain, transcript variant X7"; exon_number "48"; model_evidence "Supporting evidence includes similarity to: 4 Proteins, and 100% coverage of the annotated genomic feature by RNAseq alignments, including 19 samples with support for all annotated introns";
NC_043007.1	Gnomon	exon	31694901	31696329	.	+	.	gene_id "LOC115216977"; db_xref "GeneID:115216977"; gbkey "misc_RNA"; gene "LOC115216977"; ID ""; gene_name "LOC115216977"; transcript_id "XR_005001217.1"; product "spectrin beta chain, transcript variant X7"; exon_number "49"; model_evidence "Supporting evidence includes similarity to: 4 Proteins, and 100% coverage of the annotated genomic feature by RNAseq alignments, including 19 samples with support for all annotated introns";
NC_043007.1	Gnomon	transcript	31610429	31696329	.	+	.	gene_id "LOC115216977"; ID "XR_005001218.1"; gene_name "LOC115216977"; transcript_id "XR_005001218.1";
NC_043007.1	Gnomon	exon	31610429	31610911	.	+	.	gene_id "LOC115216977"; db_xref "GeneID:115216977"; gbkey "misc_RNA"; gene "LOC115216977"; ID ""; gene_name "LOC115216977"; transcript_id "XR_005001218.1"; product "spectrin beta chain, transcript variant X8"; exon_number "1"; model_evidence "Supporting evidence includes similarity to: 3 Proteins, and 100% coverage of the annotated genomic feature by RNAseq alignments, including 19 samples with support for all annotated introns";
NC_043007.1	Gnomon	exon	31628578	31628728	.	+	.	gene_id "LOC115216977"; db_xref "GeneID:115216977"; gbkey "misc_RNA"; gene "LOC115216977"; ID ""; gene_name "LOC115216977"; transcript_id "XR_005001218.1"; product "spectrin beta chain, transcript variant X8"; exon_number "2"; model_evidence "Supporting evidence includes similarity to: 3 Proteins, and 100% coverage of the annotated genomic feature by RNAseq alignments, including 19 samples with support for all annotated introns";
NC_043007.1	Gnomon	exon	31633649	31633800	.	+	.	gene_id "LOC115216977"; db_xref "GeneID:115216977"; gbkey "misc_RNA"; gene "LOC115216977"; ID ""; gene_name "LOC115216977"; transcript_id "XR_005001218.1"; product "spectrin beta chain, transcript variant X8"; exon_number "3"; model_evidence "Supporting evidence includes similarity to: 3 Proteins, and 100% coverage of the annotated genomic feature by RNAseq alignments, including 19 samples with support for all annotated introns";
NC_043007.1	Gnomon	exon	31647140	31647313	.	+	.	gene_id "LOC115216977"; db_xref "GeneID:115216977"; gbkey "misc_RNA"; gene "LOC115216977"; ID ""; gene_name "LOC115216977"; transcript_id "XR_005001218.1"; product "spectrin beta chain, transcript variant X8"; exon_number "4"; model_evidence "Supporting evidence includes similarity to: 3 Proteins, and 100% coverage of the annotated genomic feature by RNAseq alignments, including 19 samples with support for all annotated introns";
NC_043007.1	Gnomon	exon	31647459	31647628	.	+	.	gene_id "LOC115216977"; db_xref "GeneID:115216977"; gbkey "misc_RNA"; gene "LOC115216977"; ID ""; gene_name "LOC115216977"; transcript_id "XR_005001218.1"; product "spectrin beta chain, transcript variant X8"; exon_number "5"; model_evidence "Supporting evidence includes similarity to: 3 Proteins, and 100% coverage of the annotated genomic feature by RNAseq alignments, including 19 samples with support for all annotated introns";
NC_043007.1	Gnomon	exon	31648234	31648349	.	+	.	gene_id "LOC115216977"; db_xref "GeneID:115216977"; gbkey "misc_RNA"; gene "LOC115216977"; ID ""; gene_name "LOC115216977"; transcript_id "XR_005001218.1"; product "spectrin beta chain, transcript variant X8"; exon_number "6"; model_evidence "Supporting evidence includes similarity to: 3 Proteins, and 100% coverage of the annotated genomic feature by RNAseq alignments, including 19 samples with support for all annotated introns";
NC_043007.1	Gnomon	exon	31649951	31650063	.	+	.	gene_id "LOC115216977"; db_xref "GeneID:115216977"; gbkey "misc_RNA"; gene "LOC115216977"; ID ""; gene_name "LOC115216977"; transcript_id "XR_005001218.1"; product "spectrin beta chain, transcript variant X8"; exon_number "7"; model_evidence "Supporting evidence includes similarity to: 3 Proteins, and 100% coverage of the annotated genomic feature by RNAseq alignments, including 19 samples with support for all annotated introns";
NC_043007.1	Gnomon	exon	31651024	31651211	.	+	.	gene_id "LOC115216977"; db_xref "GeneID:115216977"; gbkey "misc_RNA"; gene "LOC115216977"; ID ""; gene_name "LOC115216977"; transcript_id "XR_005001218.1"; product "spectrin beta chain, transcript variant X8"; exon_number "8"; model_evidence "Supporting evidence includes similarity to: 3 Proteins, and 100% coverage of the annotated genomic feature by RNAseq alignments, including 19 samples with support for all annotated introns";
NC_043007.1	Gnomon	exon	31652277	31652459	.	+	.	gene_id "LOC115216977"; db_xref "GeneID:115216977"; gbkey "misc_RNA"; gene "LOC115216977"; ID ""; gene_name "LOC115216977"; transcript_id "XR_005001218.1"; product "spectrin beta chain, transcript variant X8"; exon_number "9"; model_evidence "Supporting evidence includes similarity to: 3 Proteins, and 100% coverage of the annotated genomic feature by RNAseq alignments, including 19 samples with support for all annotated introns";
NC_043007.1	Gnomon	exon	31653238	31653495	.	+	.	gene_id "LOC115216977"; db_xref "GeneID:115216977"; gbkey "misc_RNA"; gene "LOC115216977"; ID ""; gene_name "LOC115216977"; transcript_id "XR_005001218.1"; product "spectrin beta chain, transcript variant X8"; exon_number "10"; model_evidence "Supporting evidence includes similarity to: 3 Proteins, and 100% coverage of the annotated genomic feature by RNAseq alignments, including 19 samples with support for all annotated introns";
NC_043007.1	Gnomon	exon	31653653	31653791	.	+	.	gene_id "LOC115216977"; db_xref "GeneID:115216977"; gbkey "misc_RNA"; gene "LOC115216977"; ID ""; gene_name "LOC115216977"; transcript_id "XR_005001218.1"; product "spectrin beta chain, transcript variant X8"; exon_number "11"; model_evidence "Supporting evidence includes similarity to: 3 Proteins, and 100% coverage of the annotated genomic feature by RNAseq alignments, including 19 samples with support for all annotated introns";
NC_043007.1	Gnomon	exon	31654618	31654783	.	+	.	gene_id "LOC115216977"; db_xref "GeneID:115216977"; gbkey "misc_RNA"; gene "LOC115216977"; ID ""; gene_name "LOC115216977"; transcript_id "XR_005001218.1"; product "spectrin beta chain, transcript variant X8"; exon_number "12"; model_evidence "Supporting evidence includes similarity to: 3 Proteins, and 100% coverage of the annotated genomic feature by RNAseq alignments, including 19 samples with support for all annotated introns";
NC_043007.1	Gnomon	exon	31656091	31656338	.	+	.	gene_id "LOC115216977"; db_xref "GeneID:115216977"; gbkey "misc_RNA"; gene "LOC115216977"; ID ""; gene_name "LOC115216977"; transcript_id "XR_005001218.1"; product "spectrin beta chain, transcript variant X8"; exon_number "13"; model_evidence "Supporting evidence includes similarity to: 3 Proteins, and 100% coverage of the annotated genomic feature by RNAseq alignments, including 19 samples with support for all annotated introns";
NC_043007.1	Gnomon	exon	31656489	31656689	.	+	.	gene_id "LOC115216977"; db_xref "GeneID:115216977"; gbkey "misc_RNA"; gene "LOC115216977"; ID ""; gene_name "LOC115216977"; transcript_id "XR_005001218.1"; product "spectrin beta chain, transcript variant X8"; exon_number "14"; model_evidence "Supporting evidence includes similarity to: 3 Proteins, and 100% coverage of the annotated genomic feature by RNAseq alignments, including 19 samples with support for all annotated introns";
NC_043007.1	Gnomon	exon	31657279	31657395	.	+	.	gene_id "LOC115216977"; db_xref "GeneID:115216977"; gbkey "misc_RNA"; gene "LOC115216977"; ID ""; gene_name "LOC115216977"; transcript_id "XR_005001218.1"; product "spectrin beta chain, transcript variant X8"; exon_number "15"; model_evidence "Supporting evidence includes similarity to: 3 Proteins, and 100% coverage of the annotated genomic feature by RNAseq alignments, including 19 samples with support for all annotated introns";
NC_043007.1	Gnomon	exon	31657757	31657834	.	+	.	gene_id "LOC115216977"; db_xref "GeneID:115216977"; gbkey "misc_RNA"; gene "LOC115216977"; ID ""; gene_name "LOC115216977"; transcript_id "XR_005001218.1"; product "spectrin beta chain, transcript variant X8"; exon_number "16"; model_evidence "Supporting evidence includes similarity to: 3 Proteins, and 100% coverage of the annotated genomic feature by RNAseq alignments, including 19 samples with support for all annotated introns";
NC_043007.1	Gnomon	exon	31658493	31658657	.	+	.	gene_id "LOC115216977"; db_xref "GeneID:115216977"; gbkey "misc_RNA"; gene "LOC115216977"; ID ""; gene_name "LOC115216977"; transcript_id "XR_005001218.1"; product "spectrin beta chain, transcript variant X8"; exon_number "17"; model_evidence "Supporting evidence includes similarity to: 3 Proteins, and 100% coverage of the annotated genomic feature by RNAseq alignments, including 19 samples with support for all annotated introns";
NC_043007.1	Gnomon	exon	31659228	31659527	.	+	.	gene_id "LOC115216977"; db_xref "GeneID:115216977"; gbkey "misc_RNA"; gene "LOC115216977"; ID ""; gene_name "LOC115216977"; transcript_id "XR_005001218.1"; product "spectrin beta chain, transcript variant X8"; exon_number "18"; model_evidence "Supporting evidence includes similarity to: 3 Proteins, and 100% coverage of the annotated genomic feature by RNAseq alignments, including 19 samples with support for all annotated introns";
NC_043007.1	Gnomon	exon	31659775	31659903	.	+	.	gene_id "LOC115216977"; db_xref "GeneID:115216977"; gbkey "misc_RNA"; gene "LOC115216977"; ID ""; gene_name "LOC115216977"; transcript_id "XR_005001218.1"; product "spectrin beta chain, transcript variant X8"; exon_number "19"; model_evidence "Supporting evidence includes similarity to: 3 Proteins, and 100% coverage of the annotated genomic feature by RNAseq alignments, including 19 samples with support for all annotated introns";
NC_043007.1	Gnomon	exon	31660021	31660137	.	+	.	gene_id "LOC115216977"; db_xref "GeneID:115216977"; gbkey "misc_RNA"; gene "LOC115216977"; ID ""; gene_name "LOC115216977"; transcript_id "XR_005001218.1"; product "spectrin beta chain, transcript variant X8"; exon_number "20"; model_evidence "Supporting evidence includes similarity to: 3 Proteins, and 100% coverage of the annotated genomic feature by RNAseq alignments, including 19 samples with support for all annotated introns";
NC_043007.1	Gnomon	exon	31660402	31660677	.	+	.	gene_id "LOC115216977"; db_xref "GeneID:115216977"; gbkey "misc_RNA"; gene "LOC115216977"; ID ""; gene_name "LOC115216977"; transcript_id "XR_005001218.1"; product "spectrin beta chain, transcript variant X8"; exon_number "21"; model_evidence "Supporting evidence includes similarity to: 3 Proteins, and 100% coverage of the annotated genomic feature by RNAseq alignments, including 19 samples with support for all annotated introns";
NC_043007.1	Gnomon	exon	31661020	31661109	.	+	.	gene_id "LOC115216977"; db_xref "GeneID:115216977"; gbkey "misc_RNA"; gene "LOC115216977"; ID ""; gene_name "LOC115216977"; transcript_id "XR_005001218.1"; product "spectrin beta chain, transcript variant X8"; exon_number "22"; model_evidence "Supporting evidence includes similarity to: 3 Proteins, and 100% coverage of the annotated genomic feature by RNAseq alignments, including 19 samples with support for all annotated introns";
NC_043007.1	Gnomon	exon	31662941	31663012	.	+	.	gene_id "LOC115216977"; db_xref "GeneID:115216977"; gbkey "misc_RNA"; gene "LOC115216977"; ID ""; gene_name "LOC115216977"; transcript_id "XR_005001218.1"; product "spectrin beta chain, transcript variant X8"; exon_number "23"; model_evidence "Supporting evidence includes similarity to: 3 Proteins, and 100% coverage of the annotated genomic feature by RNAseq alignments, including 19 samples with support for all annotated introns";
NC_043007.1	Gnomon	exon	31669738	31669910	.	+	.	gene_id "LOC115216977"; db_xref "GeneID:115216977"; gbkey "misc_RNA"; gene "LOC115216977"; ID ""; gene_name "LOC115216977"; transcript_id "XR_005001218.1"; product "spectrin beta chain, transcript variant X8"; exon_number "24"; model_evidence "Supporting evidence includes similarity to: 3 Proteins, and 100% coverage of the annotated genomic feature by RNAseq alignments, including 19 samples with support for all annotated introns";
NC_043007.1	Gnomon	exon	31671010	31671100	.	+	.	gene_id "LOC115216977"; db_xref "GeneID:115216977"; gbkey "misc_RNA"; gene "LOC115216977"; ID ""; gene_name "LOC115216977"; transcript_id "XR_005001218.1"; product "spectrin beta chain, transcript variant X8"; exon_number "25"; model_evidence "Supporting evidence includes similarity to: 3 Proteins, and 100% coverage of the annotated genomic feature by RNAseq alignments, including 19 samples with support for all annotated introns";
NC_043007.1	Gnomon	exon	31671197	31671343	.	+	.	gene_id "LOC115216977"; db_xref "GeneID:115216977"; gbkey "misc_RNA"; gene "LOC115216977"; ID ""; gene_name "LOC115216977"; transcript_id "XR_005001218.1"; product "spectrin beta chain, transcript variant X8"; exon_number "26"; model_evidence "Supporting evidence includes similarity to: 3 Proteins, and 100% coverage of the annotated genomic feature by RNAseq alignments, including 19 samples with support for all annotated introns";
NC_043007.1	Gnomon	exon	31671805	31672068	.	+	.	gene_id "LOC115216977"; db_xref "GeneID:115216977"; gbkey "misc_RNA"; gene "LOC115216977"; ID ""; gene_name "LOC115216977"; transcript_id "XR_005001218.1"; product "spectrin beta chain, transcript variant X8"; exon_number "27"; model_evidence "Supporting evidence includes similarity to: 3 Proteins, and 100% coverage of the annotated genomic feature by RNAseq alignments, including 19 samples with support for all annotated introns";
NC_043007.1	Gnomon	exon	31672180	31672310	.	+	.	gene_id "LOC115216977"; db_xref "GeneID:115216977"; gbkey "misc_RNA"; gene "LOC115216977"; ID ""; gene_name "LOC115216977"; transcript_id "XR_005001218.1"; product "spectrin beta chain, transcript variant X8"; exon_number "28"; model_evidence "Supporting evidence includes similarity to: 3 Proteins, and 100% coverage of the annotated genomic feature by RNAseq alignments, including 19 samples with support for all annotated introns";
NC_043007.1	Gnomon	exon	31672443	31672629	.	+	.	gene_id "LOC115216977"; db_xref "GeneID:115216977"; gbkey "misc_RNA"; gene "LOC115216977"; ID ""; gene_name "LOC115216977"; transcript_id "XR_005001218.1"; product "spectrin beta chain, transcript variant X8"; exon_number "29"; model_evidence "Supporting evidence includes similarity to: 3 Proteins, and 100% coverage of the annotated genomic feature by RNAseq alignments, including 19 samples with support for all annotated introns";
NC_043007.1	Gnomon	exon	31673873	31674073	.	+	.	gene_id "LOC115216977"; db_xref "GeneID:115216977"; gbkey "misc_RNA"; gene "LOC115216977"; ID ""; gene_name "LOC115216977"; transcript_id "XR_005001218.1"; product "spectrin beta chain, transcript variant X8"; exon_number "30"; model_evidence "Supporting evidence includes similarity to: 3 Proteins, and 100% coverage of the annotated genomic feature by RNAseq alignments, including 19 samples with support for all annotated introns";
NC_043007.1	Gnomon	exon	31674812	31675020	.	+	.	gene_id "LOC115216977"; db_xref "GeneID:115216977"; gbkey "misc_RNA"; gene "LOC115216977"; ID ""; gene_name "LOC115216977"; transcript_id "XR_005001218.1"; product "spectrin beta chain, transcript variant X8"; exon_number "31"; model_evidence "Supporting evidence includes similarity to: 3 Proteins, and 100% coverage of the annotated genomic feature by RNAseq alignments, including 19 samples with support for all annotated introns";
NC_043007.1	Gnomon	exon	31676090	31676294	.	+	.	gene_id "LOC115216977"; db_xref "GeneID:115216977"; gbkey "misc_RNA"; gene "LOC115216977"; ID ""; gene_name "LOC115216977"; transcript_id "XR_005001218.1"; product "spectrin beta chain, transcript variant X8"; exon_number "32"; model_evidence "Supporting evidence includes similarity to: 3 Proteins, and 100% coverage of the annotated genomic feature by RNAseq alignments, including 19 samples with support for all annotated introns";
NC_043007.1	Gnomon	exon	31677103	31677366	.	+	.	gene_id "LOC115216977"; db_xref "GeneID:115216977"; gbkey "misc_RNA"; gene "LOC115216977"; ID ""; gene_name "LOC115216977"; transcript_id "XR_005001218.1"; product "spectrin beta chain, transcript variant X8"; exon_number "33"; model_evidence "Supporting evidence includes similarity to: 3 Proteins, and 100% coverage of the annotated genomic feature by RNAseq alignments, including 19 samples with support for all annotated introns";
NC_043007.1	Gnomon	exon	31677611	31677721	.	+	.	gene_id "LOC115216977"; db_xref "GeneID:115216977"; gbkey "misc_RNA"; gene "LOC115216977"; ID ""; gene_name "LOC115216977"; transcript_id "XR_005001218.1"; product "spectrin beta chain, transcript variant X8"; exon_number "34"; model_evidence "Supporting evidence includes similarity to: 3 Proteins, and 100% coverage of the annotated genomic feature by RNAseq alignments, including 19 samples with support for all annotated introns";
NC_043007.1	Gnomon	exon	31678260	31678504	.	+	.	gene_id "LOC115216977"; db_xref "GeneID:115216977"; gbkey "misc_RNA"; gene "LOC115216977"; ID ""; gene_name "LOC115216977"; transcript_id "XR_005001218.1"; product "spectrin beta chain, transcript variant X8"; exon_number "35"; model_evidence "Supporting evidence includes similarity to: 3 Proteins, and 100% coverage of the annotated genomic feature by RNAseq alignments, including 19 samples with support for all annotated introns";
NC_043007.1	Gnomon	exon	31680110	31680248	.	+	.	gene_id "LOC115216977"; db_xref "GeneID:115216977"; gbkey "misc_RNA"; gene "LOC115216977"; ID ""; gene_name "LOC115216977"; transcript_id "XR_005001218.1"; product "spectrin beta chain, transcript variant X8"; exon_number "36"; model_evidence "Supporting evidence includes similarity to: 3 Proteins, and 100% coverage of the annotated genomic feature by RNAseq alignments, including 19 samples with support for all annotated introns";
NC_043007.1	Gnomon	exon	31681039	31681123	.	+	.	gene_id "LOC115216977"; db_xref "GeneID:115216977"; gbkey "misc_RNA"; gene "LOC115216977"; ID ""; gene_name "LOC115216977"; transcript_id "XR_005001218.1"; product "spectrin beta chain, transcript variant X8"; exon_number "37"; model_evidence "Supporting evidence includes similarity to: 3 Proteins, and 100% coverage of the annotated genomic feature by RNAseq alignments, including 19 samples with support for all annotated introns";
NC_043007.1	Gnomon	exon	31682158	31682249	.	+	.	gene_id "LOC115216977"; db_xref "GeneID:115216977"; gbkey "misc_RNA"; gene "LOC115216977"; ID ""; gene_name "LOC115216977"; transcript_id "XR_005001218.1"; product "spectrin beta chain, transcript variant X8"; exon_number "38"; model_evidence "Supporting evidence includes similarity to: 3 Proteins, and 100% coverage of the annotated genomic feature by RNAseq alignments, including 19 samples with support for all annotated introns";
NC_043007.1	Gnomon	exon	31682402	31682506	.	+	.	gene_id "LOC115216977"; db_xref "GeneID:115216977"; gbkey "misc_RNA"; gene "LOC115216977"; ID ""; gene_name "LOC115216977"; transcript_id "XR_005001218.1"; product "spectrin beta chain, transcript variant X8"; exon_number "39"; model_evidence "Supporting evidence includes similarity to: 3 Proteins, and 100% coverage of the annotated genomic feature by RNAseq alignments, including 19 samples with support for all annotated introns";
NC_043007.1	Gnomon	exon	31682993	31683120	.	+	.	gene_id "LOC115216977"; db_xref "GeneID:115216977"; gbkey "misc_RNA"; gene "LOC115216977"; ID ""; gene_name "LOC115216977"; transcript_id "XR_005001218.1"; product "spectrin beta chain, transcript variant X8"; exon_number "40"; model_evidence "Supporting evidence includes similarity to: 3 Proteins, and 100% coverage of the annotated genomic feature by RNAseq alignments, including 19 samples with support for all annotated introns";
NC_043007.1	Gnomon	exon	31683397	31683515	.	+	.	gene_id "LOC115216977"; db_xref "GeneID:115216977"; gbkey "misc_RNA"; gene "LOC115216977"; ID ""; gene_name "LOC115216977"; transcript_id "XR_005001218.1"; product "spectrin beta chain, transcript variant X8"; exon_number "41"; model_evidence "Supporting evidence includes similarity to: 3 Proteins, and 100% coverage of the annotated genomic feature by RNAseq alignments, including 19 samples with support for all annotated introns";
NC_043007.1	Gnomon	exon	31685035	31685094	.	+	.	gene_id "LOC115216977"; db_xref "GeneID:115216977"; gbkey "misc_RNA"; gene "LOC115216977"; ID ""; gene_name "LOC115216977"; transcript_id "XR_005001218.1"; product "spectrin beta chain, transcript variant X8"; exon_number "42"; model_evidence "Supporting evidence includes similarity to: 3 Proteins, and 100% coverage of the annotated genomic feature by RNAseq alignments, including 19 samples with support for all annotated introns";
NC_043007.1	Gnomon	exon	31686085	31686183	.	+	.	gene_id "LOC115216977"; db_xref "GeneID:115216977"; gbkey "misc_RNA"; gene "LOC115216977"; ID ""; gene_name "LOC115216977"; transcript_id "XR_005001218.1"; product "spectrin beta chain, transcript variant X8"; exon_number "43"; model_evidence "Supporting evidence includes similarity to: 3 Proteins, and 100% coverage of the annotated genomic feature by RNAseq alignments, including 19 samples with support for all annotated introns";
NC_043007.1	Gnomon	exon	31690090	31690185	.	+	.	gene_id "LOC115216977"; db_xref "GeneID:115216977"; gbkey "misc_RNA"; gene "LOC115216977"; ID ""; gene_name "LOC115216977"; transcript_id "XR_005001218.1"; product "spectrin beta chain, transcript variant X8"; exon_number "44"; model_evidence "Supporting evidence includes similarity to: 3 Proteins, and 100% coverage of the annotated genomic feature by RNAseq alignments, including 19 samples with support for all annotated introns";
NC_043007.1	Gnomon	exon	31691548	31691644	.	+	.	gene_id "LOC115216977"; db_xref "GeneID:115216977"; gbkey "misc_RNA"; gene "LOC115216977"; ID ""; gene_name "LOC115216977"; transcript_id "XR_005001218.1"; product "spectrin beta chain, transcript variant X8"; exon_number "45"; model_evidence "Supporting evidence includes similarity to: 3 Proteins, and 100% coverage of the annotated genomic feature by RNAseq alignments, including 19 samples with support for all annotated introns";
NC_043007.1	Gnomon	exon	31692175	31692250	.	+	.	gene_id "LOC115216977"; db_xref "GeneID:115216977"; gbkey "misc_RNA"; gene "LOC115216977"; ID ""; gene_name "LOC115216977"; transcript_id "XR_005001218.1"; product "spectrin beta chain, transcript variant X8"; exon_number "46"; model_evidence "Supporting evidence includes similarity to: 3 Proteins, and 100% coverage of the annotated genomic feature by RNAseq alignments, including 19 samples with support for all annotated introns";
NC_043007.1	Gnomon	exon	31693445	31693591	.	+	.	gene_id "LOC115216977"; db_xref "GeneID:115216977"; gbkey "misc_RNA"; gene "LOC115216977"; ID ""; gene_name "LOC115216977"; transcript_id "XR_005001218.1"; product "spectrin beta chain, transcript variant X8"; exon_number "47"; model_evidence "Supporting evidence includes similarity to: 3 Proteins, and 100% coverage of the annotated genomic feature by RNAseq alignments, including 19 samples with support for all annotated introns";
NC_043007.1	Gnomon	exon	31693728	31693974	.	+	.	gene_id "LOC115216977"; db_xref "GeneID:115216977"; gbkey "misc_RNA"; gene "LOC115216977"; ID ""; gene_name "LOC115216977"; transcript_id "XR_005001218.1"; product "spectrin beta chain, transcript variant X8"; exon_number "48"; model_evidence "Supporting evidence includes similarity to: 3 Proteins, and 100% coverage of the annotated genomic feature by RNAseq alignments, including 19 samples with support for all annotated introns";
NC_043007.1	Gnomon	exon	31694901	31696329	.	+	.	gene_id "LOC115216977"; db_xref "GeneID:115216977"; gbkey "misc_RNA"; gene "LOC115216977"; ID ""; gene_name "LOC115216977"; transcript_id "XR_005001218.1"; product "spectrin beta chain, transcript variant X8"; exon_number "49"; model_evidence "Supporting evidence includes similarity to: 3 Proteins, and 100% coverage of the annotated genomic feature by RNAseq alignments, including 19 samples with support for all annotated introns";
NC_043007.1	Gnomon	transcript	31610429	31696329	.	+	.	gene_id "LOC115216977"; ID "XR_005001219.1"; gene_name "LOC115216977"; transcript_id "XR_005001219.1";
NC_043007.1	Gnomon	exon	31610429	31610911	.	+	.	gene_id "LOC115216977"; db_xref "GeneID:115216977"; gbkey "misc_RNA"; gene "LOC115216977"; ID ""; gene_name "LOC115216977"; transcript_id "XR_005001219.1"; product "spectrin beta chain, transcript variant X9"; exon_number "1"; model_evidence "Supporting evidence includes similarity to: 3 Proteins, and 100% coverage of the annotated genomic feature by RNAseq alignments, including 24 samples with support for all annotated introns";
NC_043007.1	Gnomon	exon	31628578	31628728	.	+	.	gene_id "LOC115216977"; db_xref "GeneID:115216977"; gbkey "misc_RNA"; gene "LOC115216977"; ID ""; gene_name "LOC115216977"; transcript_id "XR_005001219.1"; product "spectrin beta chain, transcript variant X9"; exon_number "2"; model_evidence "Supporting evidence includes similarity to: 3 Proteins, and 100% coverage of the annotated genomic feature by RNAseq alignments, including 24 samples with support for all annotated introns";
NC_043007.1	Gnomon	exon	31633649	31633800	.	+	.	gene_id "LOC115216977"; db_xref "GeneID:115216977"; gbkey "misc_RNA"; gene "LOC115216977"; ID ""; gene_name "LOC115216977"; transcript_id "XR_005001219.1"; product "spectrin beta chain, transcript variant X9"; exon_number "3"; model_evidence "Supporting evidence includes similarity to: 3 Proteins, and 100% coverage of the annotated genomic feature by RNAseq alignments, including 24 samples with support for all annotated introns";
NC_043007.1	Gnomon	exon	31647140	31647313	.	+	.	gene_id "LOC115216977"; db_xref "GeneID:115216977"; gbkey "misc_RNA"; gene "LOC115216977"; ID ""; gene_name "LOC115216977"; transcript_id "XR_005001219.1"; product "spectrin beta chain, transcript variant X9"; exon_number "4"; model_evidence "Supporting evidence includes similarity to: 3 Proteins, and 100% coverage of the annotated genomic feature by RNAseq alignments, including 24 samples with support for all annotated introns";
NC_043007.1	Gnomon	exon	31647459	31647628	.	+	.	gene_id "LOC115216977"; db_xref "GeneID:115216977"; gbkey "misc_RNA"; gene "LOC115216977"; ID ""; gene_name "LOC115216977"; transcript_id "XR_005001219.1"; product "spectrin beta chain, transcript variant X9"; exon_number "5"; model_evidence "Supporting evidence includes similarity to: 3 Proteins, and 100% coverage of the annotated genomic feature by RNAseq alignments, including 24 samples with support for all annotated introns";
NC_043007.1	Gnomon	exon	31648234	31648349	.	+	.	gene_id "LOC115216977"; db_xref "GeneID:115216977"; gbkey "misc_RNA"; gene "LOC115216977"; ID ""; gene_name "LOC115216977"; transcript_id "XR_005001219.1"; product "spectrin beta chain, transcript variant X9"; exon_number "6"; model_evidence "Supporting evidence includes similarity to: 3 Proteins, and 100% coverage of the annotated genomic feature by RNAseq alignments, including 24 samples with support for all annotated introns";
NC_043007.1	Gnomon	exon	31649951	31650063	.	+	.	gene_id "LOC115216977"; db_xref "GeneID:115216977"; gbkey "misc_RNA"; gene "LOC115216977"; ID ""; gene_name "LOC115216977"; transcript_id "XR_005001219.1"; product "spectrin beta chain, transcript variant X9"; exon_number "7"; model_evidence "Supporting evidence includes similarity to: 3 Proteins, and 100% coverage of the annotated genomic feature by RNAseq alignments, including 24 samples with support for all annotated introns";
NC_043007.1	Gnomon	exon	31651024	31651211	.	+	.	gene_id "LOC115216977"; db_xref "GeneID:115216977"; gbkey "misc_RNA"; gene "LOC115216977"; ID ""; gene_name "LOC115216977"; transcript_id "XR_005001219.1"; product "spectrin beta chain, transcript variant X9"; exon_number "8"; model_evidence "Supporting evidence includes similarity to: 3 Proteins, and 100% coverage of the annotated genomic feature by RNAseq alignments, including 24 samples with support for all annotated introns";
NC_043007.1	Gnomon	exon	31652277	31652459	.	+	.	gene_id "LOC115216977"; db_xref "GeneID:115216977"; gbkey "misc_RNA"; gene "LOC115216977"; ID ""; gene_name "LOC115216977"; transcript_id "XR_005001219.1"; product "spectrin beta chain, transcript variant X9"; exon_number "9"; model_evidence "Supporting evidence includes similarity to: 3 Proteins, and 100% coverage of the annotated genomic feature by RNAseq alignments, including 24 samples with support for all annotated introns";
NC_043007.1	Gnomon	exon	31653238	31653495	.	+	.	gene_id "LOC115216977"; db_xref "GeneID:115216977"; gbkey "misc_RNA"; gene "LOC115216977"; ID ""; gene_name "LOC115216977"; transcript_id "XR_005001219.1"; product "spectrin beta chain, transcript variant X9"; exon_number "10"; model_evidence "Supporting evidence includes similarity to: 3 Proteins, and 100% coverage of the annotated genomic feature by RNAseq alignments, including 24 samples with support for all annotated introns";
NC_043007.1	Gnomon	exon	31653653	31653791	.	+	.	gene_id "LOC115216977"; db_xref "GeneID:115216977"; gbkey "misc_RNA"; gene "LOC115216977"; ID ""; gene_name "LOC115216977"; transcript_id "XR_005001219.1"; product "spectrin beta chain, transcript variant X9"; exon_number "11"; model_evidence "Supporting evidence includes similarity to: 3 Proteins, and 100% coverage of the annotated genomic feature by RNAseq alignments, including 24 samples with support for all annotated introns";
NC_043007.1	Gnomon	exon	31654618	31654783	.	+	.	gene_id "LOC115216977"; db_xref "GeneID:115216977"; gbkey "misc_RNA"; gene "LOC115216977"; ID ""; gene_name "LOC115216977"; transcript_id "XR_005001219.1"; product "spectrin beta chain, transcript variant X9"; exon_number "12"; model_evidence "Supporting evidence includes similarity to: 3 Proteins, and 100% coverage of the annotated genomic feature by RNAseq alignments, including 24 samples with support for all annotated introns";
NC_043007.1	Gnomon	exon	31656091	31656338	.	+	.	gene_id "LOC115216977"; db_xref "GeneID:115216977"; gbkey "misc_RNA"; gene "LOC115216977"; ID ""; gene_name "LOC115216977"; transcript_id "XR_005001219.1"; product "spectrin beta chain, transcript variant X9"; exon_number "13"; model_evidence "Supporting evidence includes similarity to: 3 Proteins, and 100% coverage of the annotated genomic feature by RNAseq alignments, including 24 samples with support for all annotated introns";
NC_043007.1	Gnomon	exon	31656489	31656689	.	+	.	gene_id "LOC115216977"; db_xref "GeneID:115216977"; gbkey "misc_RNA"; gene "LOC115216977"; ID ""; gene_name "LOC115216977"; transcript_id "XR_005001219.1"; product "spectrin beta chain, transcript variant X9"; exon_number "14"; model_evidence "Supporting evidence includes similarity to: 3 Proteins, and 100% coverage of the annotated genomic feature by RNAseq alignments, including 24 samples with support for all annotated introns";
NC_043007.1	Gnomon	exon	31657279	31657395	.	+	.	gene_id "LOC115216977"; db_xref "GeneID:115216977"; gbkey "misc_RNA"; gene "LOC115216977"; ID ""; gene_name "LOC115216977"; transcript_id "XR_005001219.1"; product "spectrin beta chain, transcript variant X9"; exon_number "15"; model_evidence "Supporting evidence includes similarity to: 3 Proteins, and 100% coverage of the annotated genomic feature by RNAseq alignments, including 24 samples with support for all annotated introns";
NC_043007.1	Gnomon	exon	31657757	31657834	.	+	.	gene_id "LOC115216977"; db_xref "GeneID:115216977"; gbkey "misc_RNA"; gene "LOC115216977"; ID ""; gene_name "LOC115216977"; transcript_id "XR_005001219.1"; product "spectrin beta chain, transcript variant X9"; exon_number "16"; model_evidence "Supporting evidence includes similarity to: 3 Proteins, and 100% coverage of the annotated genomic feature by RNAseq alignments, including 24 samples with support for all annotated introns";
NC_043007.1	Gnomon	exon	31658493	31658657	.	+	.	gene_id "LOC115216977"; db_xref "GeneID:115216977"; gbkey "misc_RNA"; gene "LOC115216977"; ID ""; gene_name "LOC115216977"; transcript_id "XR_005001219.1"; product "spectrin beta chain, transcript variant X9"; exon_number "17"; model_evidence "Supporting evidence includes similarity to: 3 Proteins, and 100% coverage of the annotated genomic feature by RNAseq alignments, including 24 samples with support for all annotated introns";
NC_043007.1	Gnomon	exon	31659228	31659527	.	+	.	gene_id "LOC115216977"; db_xref "GeneID:115216977"; gbkey "misc_RNA"; gene "LOC115216977"; ID ""; gene_name "LOC115216977"; transcript_id "XR_005001219.1"; product "spectrin beta chain, transcript variant X9"; exon_number "18"; model_evidence "Supporting evidence includes similarity to: 3 Proteins, and 100% coverage of the annotated genomic feature by RNAseq alignments, including 24 samples with support for all annotated introns";
NC_043007.1	Gnomon	exon	31659775	31659903	.	+	.	gene_id "LOC115216977"; db_xref "GeneID:115216977"; gbkey "misc_RNA"; gene "LOC115216977"; ID ""; gene_name "LOC115216977"; transcript_id "XR_005001219.1"; product "spectrin beta chain, transcript variant X9"; exon_number "19"; model_evidence "Supporting evidence includes similarity to: 3 Proteins, and 100% coverage of the annotated genomic feature by RNAseq alignments, including 24 samples with support for all annotated introns";
NC_043007.1	Gnomon	exon	31660021	31660137	.	+	.	gene_id "LOC115216977"; db_xref "GeneID:115216977"; gbkey "misc_RNA"; gene "LOC115216977"; ID ""; gene_name "LOC115216977"; transcript_id "XR_005001219.1"; product "spectrin beta chain, transcript variant X9"; exon_number "20"; model_evidence "Supporting evidence includes similarity to: 3 Proteins, and 100% coverage of the annotated genomic feature by RNAseq alignments, including 24 samples with support for all annotated introns";
NC_043007.1	Gnomon	exon	31660402	31660677	.	+	.	gene_id "LOC115216977"; db_xref "GeneID:115216977"; gbkey "misc_RNA"; gene "LOC115216977"; ID ""; gene_name "LOC115216977"; transcript_id "XR_005001219.1"; product "spectrin beta chain, transcript variant X9"; exon_number "21"; model_evidence "Supporting evidence includes similarity to: 3 Proteins, and 100% coverage of the annotated genomic feature by RNAseq alignments, including 24 samples with support for all annotated introns";
NC_043007.1	Gnomon	exon	31661020	31661109	.	+	.	gene_id "LOC115216977"; db_xref "GeneID:115216977"; gbkey "misc_RNA"; gene "LOC115216977"; ID ""; gene_name "LOC115216977"; transcript_id "XR_005001219.1"; product "spectrin beta chain, transcript variant X9"; exon_number "22"; model_evidence "Supporting evidence includes similarity to: 3 Proteins, and 100% coverage of the annotated genomic feature by RNAseq alignments, including 24 samples with support for all annotated introns";
NC_043007.1	Gnomon	exon	31662941	31663018	.	+	.	gene_id "LOC115216977"; db_xref "GeneID:115216977"; gbkey "misc_RNA"; gene "LOC115216977"; ID ""; gene_name "LOC115216977"; transcript_id "XR_005001219.1"; product "spectrin beta chain, transcript variant X9"; exon_number "23"; model_evidence "Supporting evidence includes similarity to: 3 Proteins, and 100% coverage of the annotated genomic feature by RNAseq alignments, including 24 samples with support for all annotated introns";
NC_043007.1	Gnomon	exon	31665242	31665265	.	+	.	gene_id "LOC115216977"; db_xref "GeneID:115216977"; gbkey "misc_RNA"; gene "LOC115216977"; ID ""; gene_name "LOC115216977"; transcript_id "XR_005001219.1"; product "spectrin beta chain, transcript variant X9"; exon_number "24"; model_evidence "Supporting evidence includes similarity to: 3 Proteins, and 100% coverage of the annotated genomic feature by RNAseq alignments, including 24 samples with support for all annotated introns";
NC_043007.1	Gnomon	exon	31669738	31669910	.	+	.	gene_id "LOC115216977"; db_xref "GeneID:115216977"; gbkey "misc_RNA"; gene "LOC115216977"; ID ""; gene_name "LOC115216977"; transcript_id "XR_005001219.1"; product "spectrin beta chain, transcript variant X9"; exon_number "25"; model_evidence "Supporting evidence includes similarity to: 3 Proteins, and 100% coverage of the annotated genomic feature by RNAseq alignments, including 24 samples with support for all annotated introns";
NC_043007.1	Gnomon	exon	31671010	31671100	.	+	.	gene_id "LOC115216977"; db_xref "GeneID:115216977"; gbkey "misc_RNA"; gene "LOC115216977"; ID ""; gene_name "LOC115216977"; transcript_id "XR_005001219.1"; product "spectrin beta chain, transcript variant X9"; exon_number "26"; model_evidence "Supporting evidence includes similarity to: 3 Proteins, and 100% coverage of the annotated genomic feature by RNAseq alignments, including 24 samples with support for all annotated introns";
NC_043007.1	Gnomon	exon	31671197	31671343	.	+	.	gene_id "LOC115216977"; db_xref "GeneID:115216977"; gbkey "misc_RNA"; gene "LOC115216977"; ID ""; gene_name "LOC115216977"; transcript_id "XR_005001219.1"; product "spectrin beta chain, transcript variant X9"; exon_number "27"; model_evidence "Supporting evidence includes similarity to: 3 Proteins, and 100% coverage of the annotated genomic feature by RNAseq alignments, including 24 samples with support for all annotated introns";
NC_043007.1	Gnomon	exon	31671805	31672068	.	+	.	gene_id "LOC115216977"; db_xref "GeneID:115216977"; gbkey "misc_RNA"; gene "LOC115216977"; ID ""; gene_name "LOC115216977"; transcript_id "XR_005001219.1"; product "spectrin beta chain, transcript variant X9"; exon_number "28"; model_evidence "Supporting evidence includes similarity to: 3 Proteins, and 100% coverage of the annotated genomic feature by RNAseq alignments, including 24 samples with support for all annotated introns";
NC_043007.1	Gnomon	exon	31672180	31672310	.	+	.	gene_id "LOC115216977"; db_xref "GeneID:115216977"; gbkey "misc_RNA"; gene "LOC115216977"; ID ""; gene_name "LOC115216977"; transcript_id "XR_005001219.1"; product "spectrin beta chain, transcript variant X9"; exon_number "29"; model_evidence "Supporting evidence includes similarity to: 3 Proteins, and 100% coverage of the annotated genomic feature by RNAseq alignments, including 24 samples with support for all annotated introns";
NC_043007.1	Gnomon	exon	31672443	31672629	.	+	.	gene_id "LOC115216977"; db_xref "GeneID:115216977"; gbkey "misc_RNA"; gene "LOC115216977"; ID ""; gene_name "LOC115216977"; transcript_id "XR_005001219.1"; product "spectrin beta chain, transcript variant X9"; exon_number "30"; model_evidence "Supporting evidence includes similarity to: 3 Proteins, and 100% coverage of the annotated genomic feature by RNAseq alignments, including 24 samples with support for all annotated introns";
NC_043007.1	Gnomon	exon	31673873	31674073	.	+	.	gene_id "LOC115216977"; db_xref "GeneID:115216977"; gbkey "misc_RNA"; gene "LOC115216977"; ID ""; gene_name "LOC115216977"; transcript_id "XR_005001219.1"; product "spectrin beta chain, transcript variant X9"; exon_number "31"; model_evidence "Supporting evidence includes similarity to: 3 Proteins, and 100% coverage of the annotated genomic feature by RNAseq alignments, including 24 samples with support for all annotated introns";
NC_043007.1	Gnomon	exon	31674812	31675020	.	+	.	gene_id "LOC115216977"; db_xref "GeneID:115216977"; gbkey "misc_RNA"; gene "LOC115216977"; ID ""; gene_name "LOC115216977"; transcript_id "XR_005001219.1"; product "spectrin beta chain, transcript variant X9"; exon_number "32"; model_evidence "Supporting evidence includes similarity to: 3 Proteins, and 100% coverage of the annotated genomic feature by RNAseq alignments, including 24 samples with support for all annotated introns";
NC_043007.1	Gnomon	exon	31676090	31676294	.	+	.	gene_id "LOC115216977"; db_xref "GeneID:115216977"; gbkey "misc_RNA"; gene "LOC115216977"; ID ""; gene_name "LOC115216977"; transcript_id "XR_005001219.1"; product "spectrin beta chain, transcript variant X9"; exon_number "33"; model_evidence "Supporting evidence includes similarity to: 3 Proteins, and 100% coverage of the annotated genomic feature by RNAseq alignments, including 24 samples with support for all annotated introns";
NC_043007.1	Gnomon	exon	31677103	31677366	.	+	.	gene_id "LOC115216977"; db_xref "GeneID:115216977"; gbkey "misc_RNA"; gene "LOC115216977"; ID ""; gene_name "LOC115216977"; transcript_id "XR_005001219.1"; product "spectrin beta chain, transcript variant X9"; exon_number "34"; model_evidence "Supporting evidence includes similarity to: 3 Proteins, and 100% coverage of the annotated genomic feature by RNAseq alignments, including 24 samples with support for all annotated introns";
NC_043007.1	Gnomon	exon	31677611	31677721	.	+	.	gene_id "LOC115216977"; db_xref "GeneID:115216977"; gbkey "misc_RNA"; gene "LOC115216977"; ID ""; gene_name "LOC115216977"; transcript_id "XR_005001219.1"; product "spectrin beta chain, transcript variant X9"; exon_number "35"; model_evidence "Supporting evidence includes similarity to: 3 Proteins, and 100% coverage of the annotated genomic feature by RNAseq alignments, including 24 samples with support for all annotated introns";
NC_043007.1	Gnomon	exon	31678260	31678504	.	+	.	gene_id "LOC115216977"; db_xref "GeneID:115216977"; gbkey "misc_RNA"; gene "LOC115216977"; ID ""; gene_name "LOC115216977"; transcript_id "XR_005001219.1"; product "spectrin beta chain, transcript variant X9"; exon_number "36"; model_evidence "Supporting evidence includes similarity to: 3 Proteins, and 100% coverage of the annotated genomic feature by RNAseq alignments, including 24 samples with support for all annotated introns";
NC_043007.1	Gnomon	exon	31680110	31680248	.	+	.	gene_id "LOC115216977"; db_xref "GeneID:115216977"; gbkey "misc_RNA"; gene "LOC115216977"; ID ""; gene_name "LOC115216977"; transcript_id "XR_005001219.1"; product "spectrin beta chain, transcript variant X9"; exon_number "37"; model_evidence "Supporting evidence includes similarity to: 3 Proteins, and 100% coverage of the annotated genomic feature by RNAseq alignments, including 24 samples with support for all annotated introns";
NC_043007.1	Gnomon	exon	31681039	31681123	.	+	.	gene_id "LOC115216977"; db_xref "GeneID:115216977"; gbkey "misc_RNA"; gene "LOC115216977"; ID ""; gene_name "LOC115216977"; transcript_id "XR_005001219.1"; product "spectrin beta chain, transcript variant X9"; exon_number "38"; model_evidence "Supporting evidence includes similarity to: 3 Proteins, and 100% coverage of the annotated genomic feature by RNAseq alignments, including 24 samples with support for all annotated introns";
NC_043007.1	Gnomon	exon	31682158	31682249	.	+	.	gene_id "LOC115216977"; db_xref "GeneID:115216977"; gbkey "misc_RNA"; gene "LOC115216977"; ID ""; gene_name "LOC115216977"; transcript_id "XR_005001219.1"; product "spectrin beta chain, transcript variant X9"; exon_number "39"; model_evidence "Supporting evidence includes similarity to: 3 Proteins, and 100% coverage of the annotated genomic feature by RNAseq alignments, including 24 samples with support for all annotated introns";
NC_043007.1	Gnomon	exon	31682402	31682506	.	+	.	gene_id "LOC115216977"; db_xref "GeneID:115216977"; gbkey "misc_RNA"; gene "LOC115216977"; ID ""; gene_name "LOC115216977"; transcript_id "XR_005001219.1"; product "spectrin beta chain, transcript variant X9"; exon_number "40"; model_evidence "Supporting evidence includes similarity to: 3 Proteins, and 100% coverage of the annotated genomic feature by RNAseq alignments, including 24 samples with support for all annotated introns";
NC_043007.1	Gnomon	exon	31682993	31683120	.	+	.	gene_id "LOC115216977"; db_xref "GeneID:115216977"; gbkey "misc_RNA"; gene "LOC115216977"; ID ""; gene_name "LOC115216977"; transcript_id "XR_005001219.1"; product "spectrin beta chain, transcript variant X9"; exon_number "41"; model_evidence "Supporting evidence includes similarity to: 3 Proteins, and 100% coverage of the annotated genomic feature by RNAseq alignments, including 24 samples with support for all annotated introns";
NC_043007.1	Gnomon	exon	31683397	31683515	.	+	.	gene_id "LOC115216977"; db_xref "GeneID:115216977"; gbkey "misc_RNA"; gene "LOC115216977"; ID ""; gene_name "LOC115216977"; transcript_id "XR_005001219.1"; product "spectrin beta chain, transcript variant X9"; exon_number "42"; model_evidence "Supporting evidence includes similarity to: 3 Proteins, and 100% coverage of the annotated genomic feature by RNAseq alignments, including 24 samples with support for all annotated introns";
NC_043007.1	Gnomon	exon	31686085	31686183	.	+	.	gene_id "LOC115216977"; db_xref "GeneID:115216977"; gbkey "misc_RNA"; gene "LOC115216977"; ID ""; gene_name "LOC115216977"; transcript_id "XR_005001219.1"; product "spectrin beta chain, transcript variant X9"; exon_number "43"; model_evidence "Supporting evidence includes similarity to: 3 Proteins, and 100% coverage of the annotated genomic feature by RNAseq alignments, including 24 samples with support for all annotated introns";
NC_043007.1	Gnomon	exon	31690090	31690185	.	+	.	gene_id "LOC115216977"; db_xref "GeneID:115216977"; gbkey "misc_RNA"; gene "LOC115216977"; ID ""; gene_name "LOC115216977"; transcript_id "XR_005001219.1"; product "spectrin beta chain, transcript variant X9"; exon_number "44"; model_evidence "Supporting evidence includes similarity to: 3 Proteins, and 100% coverage of the annotated genomic feature by RNAseq alignments, including 24 samples with support for all annotated introns";
NC_043007.1	Gnomon	exon	31691548	31691644	.	+	.	gene_id "LOC115216977"; db_xref "GeneID:115216977"; gbkey "misc_RNA"; gene "LOC115216977"; ID ""; gene_name "LOC115216977"; transcript_id "XR_005001219.1"; product "spectrin beta chain, transcript variant X9"; exon_number "45"; model_evidence "Supporting evidence includes similarity to: 3 Proteins, and 100% coverage of the annotated genomic feature by RNAseq alignments, including 24 samples with support for all annotated introns";
NC_043007.1	Gnomon	exon	31692175	31692250	.	+	.	gene_id "LOC115216977"; db_xref "GeneID:115216977"; gbkey "misc_RNA"; gene "LOC115216977"; ID ""; gene_name "LOC115216977"; transcript_id "XR_005001219.1"; product "spectrin beta chain, transcript variant X9"; exon_number "46"; model_evidence "Supporting evidence includes similarity to: 3 Proteins, and 100% coverage of the annotated genomic feature by RNAseq alignments, including 24 samples with support for all annotated introns";
NC_043007.1	Gnomon	exon	31693445	31693591	.	+	.	gene_id "LOC115216977"; db_xref "GeneID:115216977"; gbkey "misc_RNA"; gene "LOC115216977"; ID ""; gene_name "LOC115216977"; transcript_id "XR_005001219.1"; product "spectrin beta chain, transcript variant X9"; exon_number "47"; model_evidence "Supporting evidence includes similarity to: 3 Proteins, and 100% coverage of the annotated genomic feature by RNAseq alignments, including 24 samples with support for all annotated introns";
NC_043007.1	Gnomon	exon	31693728	31693974	.	+	.	gene_id "LOC115216977"; db_xref "GeneID:115216977"; gbkey "misc_RNA"; gene "LOC115216977"; ID ""; gene_name "LOC115216977"; transcript_id "XR_005001219.1"; product "spectrin beta chain, transcript variant X9"; exon_number "48"; model_evidence "Supporting evidence includes similarity to: 3 Proteins, and 100% coverage of the annotated genomic feature by RNAseq alignments, including 24 samples with support for all annotated introns";
NC_043007.1	Gnomon	exon	31694901	31696329	.	+	.	gene_id "LOC115216977"; db_xref "GeneID:115216977"; gbkey "misc_RNA"; gene "LOC115216977"; ID ""; gene_name "LOC115216977"; transcript_id "XR_005001219.1"; product "spectrin beta chain, transcript variant X9"; exon_number "49"; model_evidence "Supporting evidence includes similarity to: 3 Proteins, and 100% coverage of the annotated genomic feature by RNAseq alignments, including 24 samples with support for all annotated introns";
NC_043007.1	Gnomon	transcript	31610429	31696329	.	+	.	gene_id "LOC115216977"; ID "XR_005001220.1"; gene_name "LOC115216977"; transcript_id "XR_005001220.1";
NC_043007.1	Gnomon	exon	31610429	31610911	.	+	.	gene_id "LOC115216977"; db_xref "GeneID:115216977"; gbkey "misc_RNA"; gene "LOC115216977"; ID ""; gene_name "LOC115216977"; transcript_id "XR_005001220.1"; product "spectrin beta chain, transcript variant X10"; exon_number "1"; model_evidence "Supporting evidence includes similarity to: 3 Proteins, and 100% coverage of the annotated genomic feature by RNAseq alignments, including 18 samples with support for all annotated introns";
NC_043007.1	Gnomon	exon	31628578	31628728	.	+	.	gene_id "LOC115216977"; db_xref "GeneID:115216977"; gbkey "misc_RNA"; gene "LOC115216977"; ID ""; gene_name "LOC115216977"; transcript_id "XR_005001220.1"; product "spectrin beta chain, transcript variant X10"; exon_number "2"; model_evidence "Supporting evidence includes similarity to: 3 Proteins, and 100% coverage of the annotated genomic feature by RNAseq alignments, including 18 samples with support for all annotated introns";
NC_043007.1	Gnomon	exon	31633649	31633800	.	+	.	gene_id "LOC115216977"; db_xref "GeneID:115216977"; gbkey "misc_RNA"; gene "LOC115216977"; ID ""; gene_name "LOC115216977"; transcript_id "XR_005001220.1"; product "spectrin beta chain, transcript variant X10"; exon_number "3"; model_evidence "Supporting evidence includes similarity to: 3 Proteins, and 100% coverage of the annotated genomic feature by RNAseq alignments, including 18 samples with support for all annotated introns";
NC_043007.1	Gnomon	exon	31647140	31647313	.	+	.	gene_id "LOC115216977"; db_xref "GeneID:115216977"; gbkey "misc_RNA"; gene "LOC115216977"; ID ""; gene_name "LOC115216977"; transcript_id "XR_005001220.1"; product "spectrin beta chain, transcript variant X10"; exon_number "4"; model_evidence "Supporting evidence includes similarity to: 3 Proteins, and 100% coverage of the annotated genomic feature by RNAseq alignments, including 18 samples with support for all annotated introns";
NC_043007.1	Gnomon	exon	31647459	31647628	.	+	.	gene_id "LOC115216977"; db_xref "GeneID:115216977"; gbkey "misc_RNA"; gene "LOC115216977"; ID ""; gene_name "LOC115216977"; transcript_id "XR_005001220.1"; product "spectrin beta chain, transcript variant X10"; exon_number "5"; model_evidence "Supporting evidence includes similarity to: 3 Proteins, and 100% coverage of the annotated genomic feature by RNAseq alignments, including 18 samples with support for all annotated introns";
NC_043007.1	Gnomon	exon	31648234	31648349	.	+	.	gene_id "LOC115216977"; db_xref "GeneID:115216977"; gbkey "misc_RNA"; gene "LOC115216977"; ID ""; gene_name "LOC115216977"; transcript_id "XR_005001220.1"; product "spectrin beta chain, transcript variant X10"; exon_number "6"; model_evidence "Supporting evidence includes similarity to: 3 Proteins, and 100% coverage of the annotated genomic feature by RNAseq alignments, including 18 samples with support for all annotated introns";
NC_043007.1	Gnomon	exon	31649951	31650063	.	+	.	gene_id "LOC115216977"; db_xref "GeneID:115216977"; gbkey "misc_RNA"; gene "LOC115216977"; ID ""; gene_name "LOC115216977"; transcript_id "XR_005001220.1"; product "spectrin beta chain, transcript variant X10"; exon_number "7"; model_evidence "Supporting evidence includes similarity to: 3 Proteins, and 100% coverage of the annotated genomic feature by RNAseq alignments, including 18 samples with support for all annotated introns";
NC_043007.1	Gnomon	exon	31651024	31651211	.	+	.	gene_id "LOC115216977"; db_xref "GeneID:115216977"; gbkey "misc_RNA"; gene "LOC115216977"; ID ""; gene_name "LOC115216977"; transcript_id "XR_005001220.1"; product "spectrin beta chain, transcript variant X10"; exon_number "8"; model_evidence "Supporting evidence includes similarity to: 3 Proteins, and 100% coverage of the annotated genomic feature by RNAseq alignments, including 18 samples with support for all annotated introns";
NC_043007.1	Gnomon	exon	31652277	31652459	.	+	.	gene_id "LOC115216977"; db_xref "GeneID:115216977"; gbkey "misc_RNA"; gene "LOC115216977"; ID ""; gene_name "LOC115216977"; transcript_id "XR_005001220.1"; product "spectrin beta chain, transcript variant X10"; exon_number "9"; model_evidence "Supporting evidence includes similarity to: 3 Proteins, and 100% coverage of the annotated genomic feature by RNAseq alignments, including 18 samples with support for all annotated introns";
NC_043007.1	Gnomon	exon	31653238	31653495	.	+	.	gene_id "LOC115216977"; db_xref "GeneID:115216977"; gbkey "misc_RNA"; gene "LOC115216977"; ID ""; gene_name "LOC115216977"; transcript_id "XR_005001220.1"; product "spectrin beta chain, transcript variant X10"; exon_number "10"; model_evidence "Supporting evidence includes similarity to: 3 Proteins, and 100% coverage of the annotated genomic feature by RNAseq alignments, including 18 samples with support for all annotated introns";
NC_043007.1	Gnomon	exon	31653653	31653791	.	+	.	gene_id "LOC115216977"; db_xref "GeneID:115216977"; gbkey "misc_RNA"; gene "LOC115216977"; ID ""; gene_name "LOC115216977"; transcript_id "XR_005001220.1"; product "spectrin beta chain, transcript variant X10"; exon_number "11"; model_evidence "Supporting evidence includes similarity to: 3 Proteins, and 100% coverage of the annotated genomic feature by RNAseq alignments, including 18 samples with support for all annotated introns";
NC_043007.1	Gnomon	exon	31654618	31654783	.	+	.	gene_id "LOC115216977"; db_xref "GeneID:115216977"; gbkey "misc_RNA"; gene "LOC115216977"; ID ""; gene_name "LOC115216977"; transcript_id "XR_005001220.1"; product "spectrin beta chain, transcript variant X10"; exon_number "12"; model_evidence "Supporting evidence includes similarity to: 3 Proteins, and 100% coverage of the annotated genomic feature by RNAseq alignments, including 18 samples with support for all annotated introns";
NC_043007.1	Gnomon	exon	31656091	31656338	.	+	.	gene_id "LOC115216977"; db_xref "GeneID:115216977"; gbkey "misc_RNA"; gene "LOC115216977"; ID ""; gene_name "LOC115216977"; transcript_id "XR_005001220.1"; product "spectrin beta chain, transcript variant X10"; exon_number "13"; model_evidence "Supporting evidence includes similarity to: 3 Proteins, and 100% coverage of the annotated genomic feature by RNAseq alignments, including 18 samples with support for all annotated introns";
NC_043007.1	Gnomon	exon	31656489	31656689	.	+	.	gene_id "LOC115216977"; db_xref "GeneID:115216977"; gbkey "misc_RNA"; gene "LOC115216977"; ID ""; gene_name "LOC115216977"; transcript_id "XR_005001220.1"; product "spectrin beta chain, transcript variant X10"; exon_number "14"; model_evidence "Supporting evidence includes similarity to: 3 Proteins, and 100% coverage of the annotated genomic feature by RNAseq alignments, including 18 samples with support for all annotated introns";
NC_043007.1	Gnomon	exon	31657279	31657395	.	+	.	gene_id "LOC115216977"; db_xref "GeneID:115216977"; gbkey "misc_RNA"; gene "LOC115216977"; ID ""; gene_name "LOC115216977"; transcript_id "XR_005001220.1"; product "spectrin beta chain, transcript variant X10"; exon_number "15"; model_evidence "Supporting evidence includes similarity to: 3 Proteins, and 100% coverage of the annotated genomic feature by RNAseq alignments, including 18 samples with support for all annotated introns";
NC_043007.1	Gnomon	exon	31657757	31657834	.	+	.	gene_id "LOC115216977"; db_xref "GeneID:115216977"; gbkey "misc_RNA"; gene "LOC115216977"; ID ""; gene_name "LOC115216977"; transcript_id "XR_005001220.1"; product "spectrin beta chain, transcript variant X10"; exon_number "16"; model_evidence "Supporting evidence includes similarity to: 3 Proteins, and 100% coverage of the annotated genomic feature by RNAseq alignments, including 18 samples with support for all annotated introns";
NC_043007.1	Gnomon	exon	31658493	31658657	.	+	.	gene_id "LOC115216977"; db_xref "GeneID:115216977"; gbkey "misc_RNA"; gene "LOC115216977"; ID ""; gene_name "LOC115216977"; transcript_id "XR_005001220.1"; product "spectrin beta chain, transcript variant X10"; exon_number "17"; model_evidence "Supporting evidence includes similarity to: 3 Proteins, and 100% coverage of the annotated genomic feature by RNAseq alignments, including 18 samples with support for all annotated introns";
NC_043007.1	Gnomon	exon	31659228	31659527	.	+	.	gene_id "LOC115216977"; db_xref "GeneID:115216977"; gbkey "misc_RNA"; gene "LOC115216977"; ID ""; gene_name "LOC115216977"; transcript_id "XR_005001220.1"; product "spectrin beta chain, transcript variant X10"; exon_number "18"; model_evidence "Supporting evidence includes similarity to: 3 Proteins, and 100% coverage of the annotated genomic feature by RNAseq alignments, including 18 samples with support for all annotated introns";
NC_043007.1	Gnomon	exon	31659775	31659903	.	+	.	gene_id "LOC115216977"; db_xref "GeneID:115216977"; gbkey "misc_RNA"; gene "LOC115216977"; ID ""; gene_name "LOC115216977"; transcript_id "XR_005001220.1"; product "spectrin beta chain, transcript variant X10"; exon_number "19"; model_evidence "Supporting evidence includes similarity to: 3 Proteins, and 100% coverage of the annotated genomic feature by RNAseq alignments, including 18 samples with support for all annotated introns";
NC_043007.1	Gnomon	exon	31660021	31660137	.	+	.	gene_id "LOC115216977"; db_xref "GeneID:115216977"; gbkey "misc_RNA"; gene "LOC115216977"; ID ""; gene_name "LOC115216977"; transcript_id "XR_005001220.1"; product "spectrin beta chain, transcript variant X10"; exon_number "20"; model_evidence "Supporting evidence includes similarity to: 3 Proteins, and 100% coverage of the annotated genomic feature by RNAseq alignments, including 18 samples with support for all annotated introns";
NC_043007.1	Gnomon	exon	31660402	31660677	.	+	.	gene_id "LOC115216977"; db_xref "GeneID:115216977"; gbkey "misc_RNA"; gene "LOC115216977"; ID ""; gene_name "LOC115216977"; transcript_id "XR_005001220.1"; product "spectrin beta chain, transcript variant X10"; exon_number "21"; model_evidence "Supporting evidence includes similarity to: 3 Proteins, and 100% coverage of the annotated genomic feature by RNAseq alignments, including 18 samples with support for all annotated introns";
NC_043007.1	Gnomon	exon	31661020	31661109	.	+	.	gene_id "LOC115216977"; db_xref "GeneID:115216977"; gbkey "misc_RNA"; gene "LOC115216977"; ID ""; gene_name "LOC115216977"; transcript_id "XR_005001220.1"; product "spectrin beta chain, transcript variant X10"; exon_number "22"; model_evidence "Supporting evidence includes similarity to: 3 Proteins, and 100% coverage of the annotated genomic feature by RNAseq alignments, including 18 samples with support for all annotated introns";
NC_043007.1	Gnomon	exon	31662941	31663018	.	+	.	gene_id "LOC115216977"; db_xref "GeneID:115216977"; gbkey "misc_RNA"; gene "LOC115216977"; ID ""; gene_name "LOC115216977"; transcript_id "XR_005001220.1"; product "spectrin beta chain, transcript variant X10"; exon_number "23"; model_evidence "Supporting evidence includes similarity to: 3 Proteins, and 100% coverage of the annotated genomic feature by RNAseq alignments, including 18 samples with support for all annotated introns";
NC_043007.1	Gnomon	exon	31665242	31665265	.	+	.	gene_id "LOC115216977"; db_xref "GeneID:115216977"; gbkey "misc_RNA"; gene "LOC115216977"; ID ""; gene_name "LOC115216977"; transcript_id "XR_005001220.1"; product "spectrin beta chain, transcript variant X10"; exon_number "24"; model_evidence "Supporting evidence includes similarity to: 3 Proteins, and 100% coverage of the annotated genomic feature by RNAseq alignments, including 18 samples with support for all annotated introns";
NC_043007.1	Gnomon	exon	31669738	31669910	.	+	.	gene_id "LOC115216977"; db_xref "GeneID:115216977"; gbkey "misc_RNA"; gene "LOC115216977"; ID ""; gene_name "LOC115216977"; transcript_id "XR_005001220.1"; product "spectrin beta chain, transcript variant X10"; exon_number "25"; model_evidence "Supporting evidence includes similarity to: 3 Proteins, and 100% coverage of the annotated genomic feature by RNAseq alignments, including 18 samples with support for all annotated introns";
NC_043007.1	Gnomon	exon	31671010	31671100	.	+	.	gene_id "LOC115216977"; db_xref "GeneID:115216977"; gbkey "misc_RNA"; gene "LOC115216977"; ID ""; gene_name "LOC115216977"; transcript_id "XR_005001220.1"; product "spectrin beta chain, transcript variant X10"; exon_number "26"; model_evidence "Supporting evidence includes similarity to: 3 Proteins, and 100% coverage of the annotated genomic feature by RNAseq alignments, including 18 samples with support for all annotated introns";
NC_043007.1	Gnomon	exon	31671197	31671343	.	+	.	gene_id "LOC115216977"; db_xref "GeneID:115216977"; gbkey "misc_RNA"; gene "LOC115216977"; ID ""; gene_name "LOC115216977"; transcript_id "XR_005001220.1"; product "spectrin beta chain, transcript variant X10"; exon_number "27"; model_evidence "Supporting evidence includes similarity to: 3 Proteins, and 100% coverage of the annotated genomic feature by RNAseq alignments, including 18 samples with support for all annotated introns";
NC_043007.1	Gnomon	exon	31671805	31672068	.	+	.	gene_id "LOC115216977"; db_xref "GeneID:115216977"; gbkey "misc_RNA"; gene "LOC115216977"; ID ""; gene_name "LOC115216977"; transcript_id "XR_005001220.1"; product "spectrin beta chain, transcript variant X10"; exon_number "28"; model_evidence "Supporting evidence includes similarity to: 3 Proteins, and 100% coverage of the annotated genomic feature by RNAseq alignments, including 18 samples with support for all annotated introns";
NC_043007.1	Gnomon	exon	31672180	31672310	.	+	.	gene_id "LOC115216977"; db_xref "GeneID:115216977"; gbkey "misc_RNA"; gene "LOC115216977"; ID ""; gene_name "LOC115216977"; transcript_id "XR_005001220.1"; product "spectrin beta chain, transcript variant X10"; exon_number "29"; model_evidence "Supporting evidence includes similarity to: 3 Proteins, and 100% coverage of the annotated genomic feature by RNAseq alignments, including 18 samples with support for all annotated introns";
NC_043007.1	Gnomon	exon	31672443	31672629	.	+	.	gene_id "LOC115216977"; db_xref "GeneID:115216977"; gbkey "misc_RNA"; gene "LOC115216977"; ID ""; gene_name "LOC115216977"; transcript_id "XR_005001220.1"; product "spectrin beta chain, transcript variant X10"; exon_number "30"; model_evidence "Supporting evidence includes similarity to: 3 Proteins, and 100% coverage of the annotated genomic feature by RNAseq alignments, including 18 samples with support for all annotated introns";
NC_043007.1	Gnomon	exon	31673873	31674073	.	+	.	gene_id "LOC115216977"; db_xref "GeneID:115216977"; gbkey "misc_RNA"; gene "LOC115216977"; ID ""; gene_name "LOC115216977"; transcript_id "XR_005001220.1"; product "spectrin beta chain, transcript variant X10"; exon_number "31"; model_evidence "Supporting evidence includes similarity to: 3 Proteins, and 100% coverage of the annotated genomic feature by RNAseq alignments, including 18 samples with support for all annotated introns";
NC_043007.1	Gnomon	exon	31674812	31675020	.	+	.	gene_id "LOC115216977"; db_xref "GeneID:115216977"; gbkey "misc_RNA"; gene "LOC115216977"; ID ""; gene_name "LOC115216977"; transcript_id "XR_005001220.1"; product "spectrin beta chain, transcript variant X10"; exon_number "32"; model_evidence "Supporting evidence includes similarity to: 3 Proteins, and 100% coverage of the annotated genomic feature by RNAseq alignments, including 18 samples with support for all annotated introns";
NC_043007.1	Gnomon	exon	31676090	31676294	.	+	.	gene_id "LOC115216977"; db_xref "GeneID:115216977"; gbkey "misc_RNA"; gene "LOC115216977"; ID ""; gene_name "LOC115216977"; transcript_id "XR_005001220.1"; product "spectrin beta chain, transcript variant X10"; exon_number "33"; model_evidence "Supporting evidence includes similarity to: 3 Proteins, and 100% coverage of the annotated genomic feature by RNAseq alignments, including 18 samples with support for all annotated introns";
NC_043007.1	Gnomon	exon	31677103	31677366	.	+	.	gene_id "LOC115216977"; db_xref "GeneID:115216977"; gbkey "misc_RNA"; gene "LOC115216977"; ID ""; gene_name "LOC115216977"; transcript_id "XR_005001220.1"; product "spectrin beta chain, transcript variant X10"; exon_number "34"; model_evidence "Supporting evidence includes similarity to: 3 Proteins, and 100% coverage of the annotated genomic feature by RNAseq alignments, including 18 samples with support for all annotated introns";
NC_043007.1	Gnomon	exon	31677611	31677721	.	+	.	gene_id "LOC115216977"; db_xref "GeneID:115216977"; gbkey "misc_RNA"; gene "LOC115216977"; ID ""; gene_name "LOC115216977"; transcript_id "XR_005001220.1"; product "spectrin beta chain, transcript variant X10"; exon_number "35"; model_evidence "Supporting evidence includes similarity to: 3 Proteins, and 100% coverage of the annotated genomic feature by RNAseq alignments, including 18 samples with support for all annotated introns";
NC_043007.1	Gnomon	exon	31678260	31678504	.	+	.	gene_id "LOC115216977"; db_xref "GeneID:115216977"; gbkey "misc_RNA"; gene "LOC115216977"; ID ""; gene_name "LOC115216977"; transcript_id "XR_005001220.1"; product "spectrin beta chain, transcript variant X10"; exon_number "36"; model_evidence "Supporting evidence includes similarity to: 3 Proteins, and 100% coverage of the annotated genomic feature by RNAseq alignments, including 18 samples with support for all annotated introns";
NC_043007.1	Gnomon	exon	31680110	31680248	.	+	.	gene_id "LOC115216977"; db_xref "GeneID:115216977"; gbkey "misc_RNA"; gene "LOC115216977"; ID ""; gene_name "LOC115216977"; transcript_id "XR_005001220.1"; product "spectrin beta chain, transcript variant X10"; exon_number "37"; model_evidence "Supporting evidence includes similarity to: 3 Proteins, and 100% coverage of the annotated genomic feature by RNAseq alignments, including 18 samples with support for all annotated introns";
NC_043007.1	Gnomon	exon	31681039	31681123	.	+	.	gene_id "LOC115216977"; db_xref "GeneID:115216977"; gbkey "misc_RNA"; gene "LOC115216977"; ID ""; gene_name "LOC115216977"; transcript_id "XR_005001220.1"; product "spectrin beta chain, transcript variant X10"; exon_number "38"; model_evidence "Supporting evidence includes similarity to: 3 Proteins, and 100% coverage of the annotated genomic feature by RNAseq alignments, including 18 samples with support for all annotated introns";
NC_043007.1	Gnomon	exon	31682158	31682249	.	+	.	gene_id "LOC115216977"; db_xref "GeneID:115216977"; gbkey "misc_RNA"; gene "LOC115216977"; ID ""; gene_name "LOC115216977"; transcript_id "XR_005001220.1"; product "spectrin beta chain, transcript variant X10"; exon_number "39"; model_evidence "Supporting evidence includes similarity to: 3 Proteins, and 100% coverage of the annotated genomic feature by RNAseq alignments, including 18 samples with support for all annotated introns";
NC_043007.1	Gnomon	exon	31682402	31682506	.	+	.	gene_id "LOC115216977"; db_xref "GeneID:115216977"; gbkey "misc_RNA"; gene "LOC115216977"; ID ""; gene_name "LOC115216977"; transcript_id "XR_005001220.1"; product "spectrin beta chain, transcript variant X10"; exon_number "40"; model_evidence "Supporting evidence includes similarity to: 3 Proteins, and 100% coverage of the annotated genomic feature by RNAseq alignments, including 18 samples with support for all annotated introns";
NC_043007.1	Gnomon	exon	31682993	31683120	.	+	.	gene_id "LOC115216977"; db_xref "GeneID:115216977"; gbkey "misc_RNA"; gene "LOC115216977"; ID ""; gene_name "LOC115216977"; transcript_id "XR_005001220.1"; product "spectrin beta chain, transcript variant X10"; exon_number "41"; model_evidence "Supporting evidence includes similarity to: 3 Proteins, and 100% coverage of the annotated genomic feature by RNAseq alignments, including 18 samples with support for all annotated introns";
NC_043007.1	Gnomon	exon	31683397	31683515	.	+	.	gene_id "LOC115216977"; db_xref "GeneID:115216977"; gbkey "misc_RNA"; gene "LOC115216977"; ID ""; gene_name "LOC115216977"; transcript_id "XR_005001220.1"; product "spectrin beta chain, transcript variant X10"; exon_number "42"; model_evidence "Supporting evidence includes similarity to: 3 Proteins, and 100% coverage of the annotated genomic feature by RNAseq alignments, including 18 samples with support for all annotated introns";
NC_043007.1	Gnomon	exon	31685035	31685094	.	+	.	gene_id "LOC115216977"; db_xref "GeneID:115216977"; gbkey "misc_RNA"; gene "LOC115216977"; ID ""; gene_name "LOC115216977"; transcript_id "XR_005001220.1"; product "spectrin beta chain, transcript variant X10"; exon_number "43"; model_evidence "Supporting evidence includes similarity to: 3 Proteins, and 100% coverage of the annotated genomic feature by RNAseq alignments, including 18 samples with support for all annotated introns";
NC_043007.1	Gnomon	exon	31686085	31686183	.	+	.	gene_id "LOC115216977"; db_xref "GeneID:115216977"; gbkey "misc_RNA"; gene "LOC115216977"; ID ""; gene_name "LOC115216977"; transcript_id "XR_005001220.1"; product "spectrin beta chain, transcript variant X10"; exon_number "44"; model_evidence "Supporting evidence includes similarity to: 3 Proteins, and 100% coverage of the annotated genomic feature by RNAseq alignments, including 18 samples with support for all annotated introns";
NC_043007.1	Gnomon	exon	31691548	31691644	.	+	.	gene_id "LOC115216977"; db_xref "GeneID:115216977"; gbkey "misc_RNA"; gene "LOC115216977"; ID ""; gene_name "LOC115216977"; transcript_id "XR_005001220.1"; product "spectrin beta chain, transcript variant X10"; exon_number "45"; model_evidence "Supporting evidence includes similarity to: 3 Proteins, and 100% coverage of the annotated genomic feature by RNAseq alignments, including 18 samples with support for all annotated introns";
NC_043007.1	Gnomon	exon	31692175	31692250	.	+	.	gene_id "LOC115216977"; db_xref "GeneID:115216977"; gbkey "misc_RNA"; gene "LOC115216977"; ID ""; gene_name "LOC115216977"; transcript_id "XR_005001220.1"; product "spectrin beta chain, transcript variant X10"; exon_number "46"; model_evidence "Supporting evidence includes similarity to: 3 Proteins, and 100% coverage of the annotated genomic feature by RNAseq alignments, including 18 samples with support for all annotated introns";
NC_043007.1	Gnomon	exon	31693445	31693591	.	+	.	gene_id "LOC115216977"; db_xref "GeneID:115216977"; gbkey "misc_RNA"; gene "LOC115216977"; ID ""; gene_name "LOC115216977"; transcript_id "XR_005001220.1"; product "spectrin beta chain, transcript variant X10"; exon_number "47"; model_evidence "Supporting evidence includes similarity to: 3 Proteins, and 100% coverage of the annotated genomic feature by RNAseq alignments, including 18 samples with support for all annotated introns";
NC_043007.1	Gnomon	exon	31693728	31693974	.	+	.	gene_id "LOC115216977"; db_xref "GeneID:115216977"; gbkey "misc_RNA"; gene "LOC115216977"; ID ""; gene_name "LOC115216977"; transcript_id "XR_005001220.1"; product "spectrin beta chain, transcript variant X10"; exon_number "48"; model_evidence "Supporting evidence includes similarity to: 3 Proteins, and 100% coverage of the annotated genomic feature by RNAseq alignments, including 18 samples with support for all annotated introns";
NC_043007.1	Gnomon	exon	31694901	31696329	.	+	.	gene_id "LOC115216977"; db_xref "GeneID:115216977"; gbkey "misc_RNA"; gene "LOC115216977"; ID ""; gene_name "LOC115216977"; transcript_id "XR_005001220.1"; product "spectrin beta chain, transcript variant X10"; exon_number "49"; model_evidence "Supporting evidence includes similarity to: 3 Proteins, and 100% coverage of the annotated genomic feature by RNAseq alignments, including 18 samples with support for all annotated introns";
NC_043007.1	Gnomon	transcript	31610429	31696329	.	+	.	gene_id "LOC115216977"; ID "XR_005001221.1"; gene_name "LOC115216977"; transcript_id "XR_005001221.1";
NC_043007.1	Gnomon	exon	31610429	31610911	.	+	.	gene_id "LOC115216977"; db_xref "GeneID:115216977"; gbkey "misc_RNA"; gene "LOC115216977"; ID ""; gene_name "LOC115216977"; transcript_id "XR_005001221.1"; product "spectrin beta chain, transcript variant X11"; exon_number "1"; model_evidence "Supporting evidence includes similarity to: 3 Proteins, and 100% coverage of the annotated genomic feature by RNAseq alignments, including 27 samples with support for all annotated introns";
NC_043007.1	Gnomon	exon	31628578	31628728	.	+	.	gene_id "LOC115216977"; db_xref "GeneID:115216977"; gbkey "misc_RNA"; gene "LOC115216977"; ID ""; gene_name "LOC115216977"; transcript_id "XR_005001221.1"; product "spectrin beta chain, transcript variant X11"; exon_number "2"; model_evidence "Supporting evidence includes similarity to: 3 Proteins, and 100% coverage of the annotated genomic feature by RNAseq alignments, including 27 samples with support for all annotated introns";
NC_043007.1	Gnomon	exon	31633649	31633800	.	+	.	gene_id "LOC115216977"; db_xref "GeneID:115216977"; gbkey "misc_RNA"; gene "LOC115216977"; ID ""; gene_name "LOC115216977"; transcript_id "XR_005001221.1"; product "spectrin beta chain, transcript variant X11"; exon_number "3"; model_evidence "Supporting evidence includes similarity to: 3 Proteins, and 100% coverage of the annotated genomic feature by RNAseq alignments, including 27 samples with support for all annotated introns";
NC_043007.1	Gnomon	exon	31647140	31647313	.	+	.	gene_id "LOC115216977"; db_xref "GeneID:115216977"; gbkey "misc_RNA"; gene "LOC115216977"; ID ""; gene_name "LOC115216977"; transcript_id "XR_005001221.1"; product "spectrin beta chain, transcript variant X11"; exon_number "4"; model_evidence "Supporting evidence includes similarity to: 3 Proteins, and 100% coverage of the annotated genomic feature by RNAseq alignments, including 27 samples with support for all annotated introns";
NC_043007.1	Gnomon	exon	31647459	31647628	.	+	.	gene_id "LOC115216977"; db_xref "GeneID:115216977"; gbkey "misc_RNA"; gene "LOC115216977"; ID ""; gene_name "LOC115216977"; transcript_id "XR_005001221.1"; product "spectrin beta chain, transcript variant X11"; exon_number "5"; model_evidence "Supporting evidence includes similarity to: 3 Proteins, and 100% coverage of the annotated genomic feature by RNAseq alignments, including 27 samples with support for all annotated introns";
NC_043007.1	Gnomon	exon	31648234	31648349	.	+	.	gene_id "LOC115216977"; db_xref "GeneID:115216977"; gbkey "misc_RNA"; gene "LOC115216977"; ID ""; gene_name "LOC115216977"; transcript_id "XR_005001221.1"; product "spectrin beta chain, transcript variant X11"; exon_number "6"; model_evidence "Supporting evidence includes similarity to: 3 Proteins, and 100% coverage of the annotated genomic feature by RNAseq alignments, including 27 samples with support for all annotated introns";
NC_043007.1	Gnomon	exon	31649951	31650063	.	+	.	gene_id "LOC115216977"; db_xref "GeneID:115216977"; gbkey "misc_RNA"; gene "LOC115216977"; ID ""; gene_name "LOC115216977"; transcript_id "XR_005001221.1"; product "spectrin beta chain, transcript variant X11"; exon_number "7"; model_evidence "Supporting evidence includes similarity to: 3 Proteins, and 100% coverage of the annotated genomic feature by RNAseq alignments, including 27 samples with support for all annotated introns";
NC_043007.1	Gnomon	exon	31651024	31651211	.	+	.	gene_id "LOC115216977"; db_xref "GeneID:115216977"; gbkey "misc_RNA"; gene "LOC115216977"; ID ""; gene_name "LOC115216977"; transcript_id "XR_005001221.1"; product "spectrin beta chain, transcript variant X11"; exon_number "8"; model_evidence "Supporting evidence includes similarity to: 3 Proteins, and 100% coverage of the annotated genomic feature by RNAseq alignments, including 27 samples with support for all annotated introns";
NC_043007.1	Gnomon	exon	31652277	31652459	.	+	.	gene_id "LOC115216977"; db_xref "GeneID:115216977"; gbkey "misc_RNA"; gene "LOC115216977"; ID ""; gene_name "LOC115216977"; transcript_id "XR_005001221.1"; product "spectrin beta chain, transcript variant X11"; exon_number "9"; model_evidence "Supporting evidence includes similarity to: 3 Proteins, and 100% coverage of the annotated genomic feature by RNAseq alignments, including 27 samples with support for all annotated introns";
NC_043007.1	Gnomon	exon	31653238	31653495	.	+	.	gene_id "LOC115216977"; db_xref "GeneID:115216977"; gbkey "misc_RNA"; gene "LOC115216977"; ID ""; gene_name "LOC115216977"; transcript_id "XR_005001221.1"; product "spectrin beta chain, transcript variant X11"; exon_number "10"; model_evidence "Supporting evidence includes similarity to: 3 Proteins, and 100% coverage of the annotated genomic feature by RNAseq alignments, including 27 samples with support for all annotated introns";
NC_043007.1	Gnomon	exon	31653653	31653791	.	+	.	gene_id "LOC115216977"; db_xref "GeneID:115216977"; gbkey "misc_RNA"; gene "LOC115216977"; ID ""; gene_name "LOC115216977"; transcript_id "XR_005001221.1"; product "spectrin beta chain, transcript variant X11"; exon_number "11"; model_evidence "Supporting evidence includes similarity to: 3 Proteins, and 100% coverage of the annotated genomic feature by RNAseq alignments, including 27 samples with support for all annotated introns";
NC_043007.1	Gnomon	exon	31654618	31654783	.	+	.	gene_id "LOC115216977"; db_xref "GeneID:115216977"; gbkey "misc_RNA"; gene "LOC115216977"; ID ""; gene_name "LOC115216977"; transcript_id "XR_005001221.1"; product "spectrin beta chain, transcript variant X11"; exon_number "12"; model_evidence "Supporting evidence includes similarity to: 3 Proteins, and 100% coverage of the annotated genomic feature by RNAseq alignments, including 27 samples with support for all annotated introns";
NC_043007.1	Gnomon	exon	31656091	31656338	.	+	.	gene_id "LOC115216977"; db_xref "GeneID:115216977"; gbkey "misc_RNA"; gene "LOC115216977"; ID ""; gene_name "LOC115216977"; transcript_id "XR_005001221.1"; product "spectrin beta chain, transcript variant X11"; exon_number "13"; model_evidence "Supporting evidence includes similarity to: 3 Proteins, and 100% coverage of the annotated genomic feature by RNAseq alignments, including 27 samples with support for all annotated introns";
NC_043007.1	Gnomon	exon	31656489	31656689	.	+	.	gene_id "LOC115216977"; db_xref "GeneID:115216977"; gbkey "misc_RNA"; gene "LOC115216977"; ID ""; gene_name "LOC115216977"; transcript_id "XR_005001221.1"; product "spectrin beta chain, transcript variant X11"; exon_number "14"; model_evidence "Supporting evidence includes similarity to: 3 Proteins, and 100% coverage of the annotated genomic feature by RNAseq alignments, including 27 samples with support for all annotated introns";
NC_043007.1	Gnomon	exon	31657279	31657395	.	+	.	gene_id "LOC115216977"; db_xref "GeneID:115216977"; gbkey "misc_RNA"; gene "LOC115216977"; ID ""; gene_name "LOC115216977"; transcript_id "XR_005001221.1"; product "spectrin beta chain, transcript variant X11"; exon_number "15"; model_evidence "Supporting evidence includes similarity to: 3 Proteins, and 100% coverage of the annotated genomic feature by RNAseq alignments, including 27 samples with support for all annotated introns";
NC_043007.1	Gnomon	exon	31657757	31657834	.	+	.	gene_id "LOC115216977"; db_xref "GeneID:115216977"; gbkey "misc_RNA"; gene "LOC115216977"; ID ""; gene_name "LOC115216977"; transcript_id "XR_005001221.1"; product "spectrin beta chain, transcript variant X11"; exon_number "16"; model_evidence "Supporting evidence includes similarity to: 3 Proteins, and 100% coverage of the annotated genomic feature by RNAseq alignments, including 27 samples with support for all annotated introns";
NC_043007.1	Gnomon	exon	31658493	31658657	.	+	.	gene_id "LOC115216977"; db_xref "GeneID:115216977"; gbkey "misc_RNA"; gene "LOC115216977"; ID ""; gene_name "LOC115216977"; transcript_id "XR_005001221.1"; product "spectrin beta chain, transcript variant X11"; exon_number "17"; model_evidence "Supporting evidence includes similarity to: 3 Proteins, and 100% coverage of the annotated genomic feature by RNAseq alignments, including 27 samples with support for all annotated introns";
NC_043007.1	Gnomon	exon	31659228	31659527	.	+	.	gene_id "LOC115216977"; db_xref "GeneID:115216977"; gbkey "misc_RNA"; gene "LOC115216977"; ID ""; gene_name "LOC115216977"; transcript_id "XR_005001221.1"; product "spectrin beta chain, transcript variant X11"; exon_number "18"; model_evidence "Supporting evidence includes similarity to: 3 Proteins, and 100% coverage of the annotated genomic feature by RNAseq alignments, including 27 samples with support for all annotated introns";
NC_043007.1	Gnomon	exon	31659775	31659903	.	+	.	gene_id "LOC115216977"; db_xref "GeneID:115216977"; gbkey "misc_RNA"; gene "LOC115216977"; ID ""; gene_name "LOC115216977"; transcript_id "XR_005001221.1"; product "spectrin beta chain, transcript variant X11"; exon_number "19"; model_evidence "Supporting evidence includes similarity to: 3 Proteins, and 100% coverage of the annotated genomic feature by RNAseq alignments, including 27 samples with support for all annotated introns";
NC_043007.1	Gnomon	exon	31660021	31660137	.	+	.	gene_id "LOC115216977"; db_xref "GeneID:115216977"; gbkey "misc_RNA"; gene "LOC115216977"; ID ""; gene_name "LOC115216977"; transcript_id "XR_005001221.1"; product "spectrin beta chain, transcript variant X11"; exon_number "20"; model_evidence "Supporting evidence includes similarity to: 3 Proteins, and 100% coverage of the annotated genomic feature by RNAseq alignments, including 27 samples with support for all annotated introns";
NC_043007.1	Gnomon	exon	31660402	31660677	.	+	.	gene_id "LOC115216977"; db_xref "GeneID:115216977"; gbkey "misc_RNA"; gene "LOC115216977"; ID ""; gene_name "LOC115216977"; transcript_id "XR_005001221.1"; product "spectrin beta chain, transcript variant X11"; exon_number "21"; model_evidence "Supporting evidence includes similarity to: 3 Proteins, and 100% coverage of the annotated genomic feature by RNAseq alignments, including 27 samples with support for all annotated introns";
NC_043007.1	Gnomon	exon	31661020	31661109	.	+	.	gene_id "LOC115216977"; db_xref "GeneID:115216977"; gbkey "misc_RNA"; gene "LOC115216977"; ID ""; gene_name "LOC115216977"; transcript_id "XR_005001221.1"; product "spectrin beta chain, transcript variant X11"; exon_number "22"; model_evidence "Supporting evidence includes similarity to: 3 Proteins, and 100% coverage of the annotated genomic feature by RNAseq alignments, including 27 samples with support for all annotated introns";
NC_043007.1	Gnomon	exon	31662941	31663018	.	+	.	gene_id "LOC115216977"; db_xref "GeneID:115216977"; gbkey "misc_RNA"; gene "LOC115216977"; ID ""; gene_name "LOC115216977"; transcript_id "XR_005001221.1"; product "spectrin beta chain, transcript variant X11"; exon_number "23"; model_evidence "Supporting evidence includes similarity to: 3 Proteins, and 100% coverage of the annotated genomic feature by RNAseq alignments, including 27 samples with support for all annotated introns";
NC_043007.1	Gnomon	exon	31665242	31665265	.	+	.	gene_id "LOC115216977"; db_xref "GeneID:115216977"; gbkey "misc_RNA"; gene "LOC115216977"; ID ""; gene_name "LOC115216977"; transcript_id "XR_005001221.1"; product "spectrin beta chain, transcript variant X11"; exon_number "24"; model_evidence "Supporting evidence includes similarity to: 3 Proteins, and 100% coverage of the annotated genomic feature by RNAseq alignments, including 27 samples with support for all annotated introns";
NC_043007.1	Gnomon	exon	31669738	31669910	.	+	.	gene_id "LOC115216977"; db_xref "GeneID:115216977"; gbkey "misc_RNA"; gene "LOC115216977"; ID ""; gene_name "LOC115216977"; transcript_id "XR_005001221.1"; product "spectrin beta chain, transcript variant X11"; exon_number "25"; model_evidence "Supporting evidence includes similarity to: 3 Proteins, and 100% coverage of the annotated genomic feature by RNAseq alignments, including 27 samples with support for all annotated introns";
NC_043007.1	Gnomon	exon	31671010	31671100	.	+	.	gene_id "LOC115216977"; db_xref "GeneID:115216977"; gbkey "misc_RNA"; gene "LOC115216977"; ID ""; gene_name "LOC115216977"; transcript_id "XR_005001221.1"; product "spectrin beta chain, transcript variant X11"; exon_number "26"; model_evidence "Supporting evidence includes similarity to: 3 Proteins, and 100% coverage of the annotated genomic feature by RNAseq alignments, including 27 samples with support for all annotated introns";
NC_043007.1	Gnomon	exon	31671197	31671343	.	+	.	gene_id "LOC115216977"; db_xref "GeneID:115216977"; gbkey "misc_RNA"; gene "LOC115216977"; ID ""; gene_name "LOC115216977"; transcript_id "XR_005001221.1"; product "spectrin beta chain, transcript variant X11"; exon_number "27"; model_evidence "Supporting evidence includes similarity to: 3 Proteins, and 100% coverage of the annotated genomic feature by RNAseq alignments, including 27 samples with support for all annotated introns";
NC_043007.1	Gnomon	exon	31671805	31672068	.	+	.	gene_id "LOC115216977"; db_xref "GeneID:115216977"; gbkey "misc_RNA"; gene "LOC115216977"; ID ""; gene_name "LOC115216977"; transcript_id "XR_005001221.1"; product "spectrin beta chain, transcript variant X11"; exon_number "28"; model_evidence "Supporting evidence includes similarity to: 3 Proteins, and 100% coverage of the annotated genomic feature by RNAseq alignments, including 27 samples with support for all annotated introns";
NC_043007.1	Gnomon	exon	31672180	31672310	.	+	.	gene_id "LOC115216977"; db_xref "GeneID:115216977"; gbkey "misc_RNA"; gene "LOC115216977"; ID ""; gene_name "LOC115216977"; transcript_id "XR_005001221.1"; product "spectrin beta chain, transcript variant X11"; exon_number "29"; model_evidence "Supporting evidence includes similarity to: 3 Proteins, and 100% coverage of the annotated genomic feature by RNAseq alignments, including 27 samples with support for all annotated introns";
NC_043007.1	Gnomon	exon	31672443	31672629	.	+	.	gene_id "LOC115216977"; db_xref "GeneID:115216977"; gbkey "misc_RNA"; gene "LOC115216977"; ID ""; gene_name "LOC115216977"; transcript_id "XR_005001221.1"; product "spectrin beta chain, transcript variant X11"; exon_number "30"; model_evidence "Supporting evidence includes similarity to: 3 Proteins, and 100% coverage of the annotated genomic feature by RNAseq alignments, including 27 samples with support for all annotated introns";
NC_043007.1	Gnomon	exon	31673873	31674073	.	+	.	gene_id "LOC115216977"; db_xref "GeneID:115216977"; gbkey "misc_RNA"; gene "LOC115216977"; ID ""; gene_name "LOC115216977"; transcript_id "XR_005001221.1"; product "spectrin beta chain, transcript variant X11"; exon_number "31"; model_evidence "Supporting evidence includes similarity to: 3 Proteins, and 100% coverage of the annotated genomic feature by RNAseq alignments, including 27 samples with support for all annotated introns";
NC_043007.1	Gnomon	exon	31674812	31675020	.	+	.	gene_id "LOC115216977"; db_xref "GeneID:115216977"; gbkey "misc_RNA"; gene "LOC115216977"; ID ""; gene_name "LOC115216977"; transcript_id "XR_005001221.1"; product "spectrin beta chain, transcript variant X11"; exon_number "32"; model_evidence "Supporting evidence includes similarity to: 3 Proteins, and 100% coverage of the annotated genomic feature by RNAseq alignments, including 27 samples with support for all annotated introns";
NC_043007.1	Gnomon	exon	31676090	31676294	.	+	.	gene_id "LOC115216977"; db_xref "GeneID:115216977"; gbkey "misc_RNA"; gene "LOC115216977"; ID ""; gene_name "LOC115216977"; transcript_id "XR_005001221.1"; product "spectrin beta chain, transcript variant X11"; exon_number "33"; model_evidence "Supporting evidence includes similarity to: 3 Proteins, and 100% coverage of the annotated genomic feature by RNAseq alignments, including 27 samples with support for all annotated introns";
NC_043007.1	Gnomon	exon	31677103	31677366	.	+	.	gene_id "LOC115216977"; db_xref "GeneID:115216977"; gbkey "misc_RNA"; gene "LOC115216977"; ID ""; gene_name "LOC115216977"; transcript_id "XR_005001221.1"; product "spectrin beta chain, transcript variant X11"; exon_number "34"; model_evidence "Supporting evidence includes similarity to: 3 Proteins, and 100% coverage of the annotated genomic feature by RNAseq alignments, including 27 samples with support for all annotated introns";
NC_043007.1	Gnomon	exon	31677611	31677721	.	+	.	gene_id "LOC115216977"; db_xref "GeneID:115216977"; gbkey "misc_RNA"; gene "LOC115216977"; ID ""; gene_name "LOC115216977"; transcript_id "XR_005001221.1"; product "spectrin beta chain, transcript variant X11"; exon_number "35"; model_evidence "Supporting evidence includes similarity to: 3 Proteins, and 100% coverage of the annotated genomic feature by RNAseq alignments, including 27 samples with support for all annotated introns";
NC_043007.1	Gnomon	exon	31678260	31678504	.	+	.	gene_id "LOC115216977"; db_xref "GeneID:115216977"; gbkey "misc_RNA"; gene "LOC115216977"; ID ""; gene_name "LOC115216977"; transcript_id "XR_005001221.1"; product "spectrin beta chain, transcript variant X11"; exon_number "36"; model_evidence "Supporting evidence includes similarity to: 3 Proteins, and 100% coverage of the annotated genomic feature by RNAseq alignments, including 27 samples with support for all annotated introns";
NC_043007.1	Gnomon	exon	31680110	31680248	.	+	.	gene_id "LOC115216977"; db_xref "GeneID:115216977"; gbkey "misc_RNA"; gene "LOC115216977"; ID ""; gene_name "LOC115216977"; transcript_id "XR_005001221.1"; product "spectrin beta chain, transcript variant X11"; exon_number "37"; model_evidence "Supporting evidence includes similarity to: 3 Proteins, and 100% coverage of the annotated genomic feature by RNAseq alignments, including 27 samples with support for all annotated introns";
NC_043007.1	Gnomon	exon	31681039	31681123	.	+	.	gene_id "LOC115216977"; db_xref "GeneID:115216977"; gbkey "misc_RNA"; gene "LOC115216977"; ID ""; gene_name "LOC115216977"; transcript_id "XR_005001221.1"; product "spectrin beta chain, transcript variant X11"; exon_number "38"; model_evidence "Supporting evidence includes similarity to: 3 Proteins, and 100% coverage of the annotated genomic feature by RNAseq alignments, including 27 samples with support for all annotated introns";
NC_043007.1	Gnomon	exon	31682158	31682249	.	+	.	gene_id "LOC115216977"; db_xref "GeneID:115216977"; gbkey "misc_RNA"; gene "LOC115216977"; ID ""; gene_name "LOC115216977"; transcript_id "XR_005001221.1"; product "spectrin beta chain, transcript variant X11"; exon_number "39"; model_evidence "Supporting evidence includes similarity to: 3 Proteins, and 100% coverage of the annotated genomic feature by RNAseq alignments, including 27 samples with support for all annotated introns";
NC_043007.1	Gnomon	exon	31682402	31682506	.	+	.	gene_id "LOC115216977"; db_xref "GeneID:115216977"; gbkey "misc_RNA"; gene "LOC115216977"; ID ""; gene_name "LOC115216977"; transcript_id "XR_005001221.1"; product "spectrin beta chain, transcript variant X11"; exon_number "40"; model_evidence "Supporting evidence includes similarity to: 3 Proteins, and 100% coverage of the annotated genomic feature by RNAseq alignments, including 27 samples with support for all annotated introns";
NC_043007.1	Gnomon	exon	31682993	31683120	.	+	.	gene_id "LOC115216977"; db_xref "GeneID:115216977"; gbkey "misc_RNA"; gene "LOC115216977"; ID ""; gene_name "LOC115216977"; transcript_id "XR_005001221.1"; product "spectrin beta chain, transcript variant X11"; exon_number "41"; model_evidence "Supporting evidence includes similarity to: 3 Proteins, and 100% coverage of the annotated genomic feature by RNAseq alignments, including 27 samples with support for all annotated introns";
NC_043007.1	Gnomon	exon	31683397	31683515	.	+	.	gene_id "LOC115216977"; db_xref "GeneID:115216977"; gbkey "misc_RNA"; gene "LOC115216977"; ID ""; gene_name "LOC115216977"; transcript_id "XR_005001221.1"; product "spectrin beta chain, transcript variant X11"; exon_number "42"; model_evidence "Supporting evidence includes similarity to: 3 Proteins, and 100% coverage of the annotated genomic feature by RNAseq alignments, including 27 samples with support for all annotated introns";
NC_043007.1	Gnomon	exon	31685035	31685094	.	+	.	gene_id "LOC115216977"; db_xref "GeneID:115216977"; gbkey "misc_RNA"; gene "LOC115216977"; ID ""; gene_name "LOC115216977"; transcript_id "XR_005001221.1"; product "spectrin beta chain, transcript variant X11"; exon_number "43"; model_evidence "Supporting evidence includes similarity to: 3 Proteins, and 100% coverage of the annotated genomic feature by RNAseq alignments, including 27 samples with support for all annotated introns";
NC_043007.1	Gnomon	exon	31690090	31690185	.	+	.	gene_id "LOC115216977"; db_xref "GeneID:115216977"; gbkey "misc_RNA"; gene "LOC115216977"; ID ""; gene_name "LOC115216977"; transcript_id "XR_005001221.1"; product "spectrin beta chain, transcript variant X11"; exon_number "44"; model_evidence "Supporting evidence includes similarity to: 3 Proteins, and 100% coverage of the annotated genomic feature by RNAseq alignments, including 27 samples with support for all annotated introns";
NC_043007.1	Gnomon	exon	31691548	31691644	.	+	.	gene_id "LOC115216977"; db_xref "GeneID:115216977"; gbkey "misc_RNA"; gene "LOC115216977"; ID ""; gene_name "LOC115216977"; transcript_id "XR_005001221.1"; product "spectrin beta chain, transcript variant X11"; exon_number "45"; model_evidence "Supporting evidence includes similarity to: 3 Proteins, and 100% coverage of the annotated genomic feature by RNAseq alignments, including 27 samples with support for all annotated introns";
NC_043007.1	Gnomon	exon	31692175	31692250	.	+	.	gene_id "LOC115216977"; db_xref "GeneID:115216977"; gbkey "misc_RNA"; gene "LOC115216977"; ID ""; gene_name "LOC115216977"; transcript_id "XR_005001221.1"; product "spectrin beta chain, transcript variant X11"; exon_number "46"; model_evidence "Supporting evidence includes similarity to: 3 Proteins, and 100% coverage of the annotated genomic feature by RNAseq alignments, including 27 samples with support for all annotated introns";
NC_043007.1	Gnomon	exon	31693445	31693591	.	+	.	gene_id "LOC115216977"; db_xref "GeneID:115216977"; gbkey "misc_RNA"; gene "LOC115216977"; ID ""; gene_name "LOC115216977"; transcript_id "XR_005001221.1"; product "spectrin beta chain, transcript variant X11"; exon_number "47"; model_evidence "Supporting evidence includes similarity to: 3 Proteins, and 100% coverage of the annotated genomic feature by RNAseq alignments, including 27 samples with support for all annotated introns";
NC_043007.1	Gnomon	exon	31693728	31693974	.	+	.	gene_id "LOC115216977"; db_xref "GeneID:115216977"; gbkey "misc_RNA"; gene "LOC115216977"; ID ""; gene_name "LOC115216977"; transcript_id "XR_005001221.1"; product "spectrin beta chain, transcript variant X11"; exon_number "48"; model_evidence "Supporting evidence includes similarity to: 3 Proteins, and 100% coverage of the annotated genomic feature by RNAseq alignments, including 27 samples with support for all annotated introns";
NC_043007.1	Gnomon	exon	31694901	31696329	.	+	.	gene_id "LOC115216977"; db_xref "GeneID:115216977"; gbkey "misc_RNA"; gene "LOC115216977"; ID ""; gene_name "LOC115216977"; transcript_id "XR_005001221.1"; product "spectrin beta chain, transcript variant X11"; exon_number "49"; model_evidence "Supporting evidence includes similarity to: 3 Proteins, and 100% coverage of the annotated genomic feature by RNAseq alignments, including 27 samples with support for all annotated introns";
NC_043007.1	Gnomon	transcript	31610429	31696329	.	+	.	gene_id "LOC115216977"; ID "XR_005001222.1"; gene_name "LOC115216977"; transcript_id "XR_005001222.1";
NC_043007.1	Gnomon	exon	31610429	31610911	.	+	.	gene_id "LOC115216977"; db_xref "GeneID:115216977"; gbkey "misc_RNA"; gene "LOC115216977"; ID ""; gene_name "LOC115216977"; transcript_id "XR_005001222.1"; product "spectrin beta chain, transcript variant X12"; exon_number "1"; model_evidence "Supporting evidence includes similarity to: 3 Proteins, and 100% coverage of the annotated genomic feature by RNAseq alignments, including 26 samples with support for all annotated introns";
NC_043007.1	Gnomon	exon	31628578	31628728	.	+	.	gene_id "LOC115216977"; db_xref "GeneID:115216977"; gbkey "misc_RNA"; gene "LOC115216977"; ID ""; gene_name "LOC115216977"; transcript_id "XR_005001222.1"; product "spectrin beta chain, transcript variant X12"; exon_number "2"; model_evidence "Supporting evidence includes similarity to: 3 Proteins, and 100% coverage of the annotated genomic feature by RNAseq alignments, including 26 samples with support for all annotated introns";
NC_043007.1	Gnomon	exon	31633649	31633800	.	+	.	gene_id "LOC115216977"; db_xref "GeneID:115216977"; gbkey "misc_RNA"; gene "LOC115216977"; ID ""; gene_name "LOC115216977"; transcript_id "XR_005001222.1"; product "spectrin beta chain, transcript variant X12"; exon_number "3"; model_evidence "Supporting evidence includes similarity to: 3 Proteins, and 100% coverage of the annotated genomic feature by RNAseq alignments, including 26 samples with support for all annotated introns";
NC_043007.1	Gnomon	exon	31647140	31647313	.	+	.	gene_id "LOC115216977"; db_xref "GeneID:115216977"; gbkey "misc_RNA"; gene "LOC115216977"; ID ""; gene_name "LOC115216977"; transcript_id "XR_005001222.1"; product "spectrin beta chain, transcript variant X12"; exon_number "4"; model_evidence "Supporting evidence includes similarity to: 3 Proteins, and 100% coverage of the annotated genomic feature by RNAseq alignments, including 26 samples with support for all annotated introns";
NC_043007.1	Gnomon	exon	31647459	31647628	.	+	.	gene_id "LOC115216977"; db_xref "GeneID:115216977"; gbkey "misc_RNA"; gene "LOC115216977"; ID ""; gene_name "LOC115216977"; transcript_id "XR_005001222.1"; product "spectrin beta chain, transcript variant X12"; exon_number "5"; model_evidence "Supporting evidence includes similarity to: 3 Proteins, and 100% coverage of the annotated genomic feature by RNAseq alignments, including 26 samples with support for all annotated introns";
NC_043007.1	Gnomon	exon	31648234	31648349	.	+	.	gene_id "LOC115216977"; db_xref "GeneID:115216977"; gbkey "misc_RNA"; gene "LOC115216977"; ID ""; gene_name "LOC115216977"; transcript_id "XR_005001222.1"; product "spectrin beta chain, transcript variant X12"; exon_number "6"; model_evidence "Supporting evidence includes similarity to: 3 Proteins, and 100% coverage of the annotated genomic feature by RNAseq alignments, including 26 samples with support for all annotated introns";
NC_043007.1	Gnomon	exon	31649951	31650063	.	+	.	gene_id "LOC115216977"; db_xref "GeneID:115216977"; gbkey "misc_RNA"; gene "LOC115216977"; ID ""; gene_name "LOC115216977"; transcript_id "XR_005001222.1"; product "spectrin beta chain, transcript variant X12"; exon_number "7"; model_evidence "Supporting evidence includes similarity to: 3 Proteins, and 100% coverage of the annotated genomic feature by RNAseq alignments, including 26 samples with support for all annotated introns";
NC_043007.1	Gnomon	exon	31651024	31651211	.	+	.	gene_id "LOC115216977"; db_xref "GeneID:115216977"; gbkey "misc_RNA"; gene "LOC115216977"; ID ""; gene_name "LOC115216977"; transcript_id "XR_005001222.1"; product "spectrin beta chain, transcript variant X12"; exon_number "8"; model_evidence "Supporting evidence includes similarity to: 3 Proteins, and 100% coverage of the annotated genomic feature by RNAseq alignments, including 26 samples with support for all annotated introns";
NC_043007.1	Gnomon	exon	31652277	31652459	.	+	.	gene_id "LOC115216977"; db_xref "GeneID:115216977"; gbkey "misc_RNA"; gene "LOC115216977"; ID ""; gene_name "LOC115216977"; transcript_id "XR_005001222.1"; product "spectrin beta chain, transcript variant X12"; exon_number "9"; model_evidence "Supporting evidence includes similarity to: 3 Proteins, and 100% coverage of the annotated genomic feature by RNAseq alignments, including 26 samples with support for all annotated introns";
NC_043007.1	Gnomon	exon	31653238	31653495	.	+	.	gene_id "LOC115216977"; db_xref "GeneID:115216977"; gbkey "misc_RNA"; gene "LOC115216977"; ID ""; gene_name "LOC115216977"; transcript_id "XR_005001222.1"; product "spectrin beta chain, transcript variant X12"; exon_number "10"; model_evidence "Supporting evidence includes similarity to: 3 Proteins, and 100% coverage of the annotated genomic feature by RNAseq alignments, including 26 samples with support for all annotated introns";
NC_043007.1	Gnomon	exon	31653653	31653791	.	+	.	gene_id "LOC115216977"; db_xref "GeneID:115216977"; gbkey "misc_RNA"; gene "LOC115216977"; ID ""; gene_name "LOC115216977"; transcript_id "XR_005001222.1"; product "spectrin beta chain, transcript variant X12"; exon_number "11"; model_evidence "Supporting evidence includes similarity to: 3 Proteins, and 100% coverage of the annotated genomic feature by RNAseq alignments, including 26 samples with support for all annotated introns";
NC_043007.1	Gnomon	exon	31654618	31654783	.	+	.	gene_id "LOC115216977"; db_xref "GeneID:115216977"; gbkey "misc_RNA"; gene "LOC115216977"; ID ""; gene_name "LOC115216977"; transcript_id "XR_005001222.1"; product "spectrin beta chain, transcript variant X12"; exon_number "12"; model_evidence "Supporting evidence includes similarity to: 3 Proteins, and 100% coverage of the annotated genomic feature by RNAseq alignments, including 26 samples with support for all annotated introns";
NC_043007.1	Gnomon	exon	31656091	31656338	.	+	.	gene_id "LOC115216977"; db_xref "GeneID:115216977"; gbkey "misc_RNA"; gene "LOC115216977"; ID ""; gene_name "LOC115216977"; transcript_id "XR_005001222.1"; product "spectrin beta chain, transcript variant X12"; exon_number "13"; model_evidence "Supporting evidence includes similarity to: 3 Proteins, and 100% coverage of the annotated genomic feature by RNAseq alignments, including 26 samples with support for all annotated introns";
NC_043007.1	Gnomon	exon	31656489	31656689	.	+	.	gene_id "LOC115216977"; db_xref "GeneID:115216977"; gbkey "misc_RNA"; gene "LOC115216977"; ID ""; gene_name "LOC115216977"; transcript_id "XR_005001222.1"; product "spectrin beta chain, transcript variant X12"; exon_number "14"; model_evidence "Supporting evidence includes similarity to: 3 Proteins, and 100% coverage of the annotated genomic feature by RNAseq alignments, including 26 samples with support for all annotated introns";
NC_043007.1	Gnomon	exon	31657279	31657395	.	+	.	gene_id "LOC115216977"; db_xref "GeneID:115216977"; gbkey "misc_RNA"; gene "LOC115216977"; ID ""; gene_name "LOC115216977"; transcript_id "XR_005001222.1"; product "spectrin beta chain, transcript variant X12"; exon_number "15"; model_evidence "Supporting evidence includes similarity to: 3 Proteins, and 100% coverage of the annotated genomic feature by RNAseq alignments, including 26 samples with support for all annotated introns";
NC_043007.1	Gnomon	exon	31657757	31657834	.	+	.	gene_id "LOC115216977"; db_xref "GeneID:115216977"; gbkey "misc_RNA"; gene "LOC115216977"; ID ""; gene_name "LOC115216977"; transcript_id "XR_005001222.1"; product "spectrin beta chain, transcript variant X12"; exon_number "16"; model_evidence "Supporting evidence includes similarity to: 3 Proteins, and 100% coverage of the annotated genomic feature by RNAseq alignments, including 26 samples with support for all annotated introns";
NC_043007.1	Gnomon	exon	31658493	31658657	.	+	.	gene_id "LOC115216977"; db_xref "GeneID:115216977"; gbkey "misc_RNA"; gene "LOC115216977"; ID ""; gene_name "LOC115216977"; transcript_id "XR_005001222.1"; product "spectrin beta chain, transcript variant X12"; exon_number "17"; model_evidence "Supporting evidence includes similarity to: 3 Proteins, and 100% coverage of the annotated genomic feature by RNAseq alignments, including 26 samples with support for all annotated introns";
NC_043007.1	Gnomon	exon	31659228	31659527	.	+	.	gene_id "LOC115216977"; db_xref "GeneID:115216977"; gbkey "misc_RNA"; gene "LOC115216977"; ID ""; gene_name "LOC115216977"; transcript_id "XR_005001222.1"; product "spectrin beta chain, transcript variant X12"; exon_number "18"; model_evidence "Supporting evidence includes similarity to: 3 Proteins, and 100% coverage of the annotated genomic feature by RNAseq alignments, including 26 samples with support for all annotated introns";
NC_043007.1	Gnomon	exon	31659775	31659903	.	+	.	gene_id "LOC115216977"; db_xref "GeneID:115216977"; gbkey "misc_RNA"; gene "LOC115216977"; ID ""; gene_name "LOC115216977"; transcript_id "XR_005001222.1"; product "spectrin beta chain, transcript variant X12"; exon_number "19"; model_evidence "Supporting evidence includes similarity to: 3 Proteins, and 100% coverage of the annotated genomic feature by RNAseq alignments, including 26 samples with support for all annotated introns";
NC_043007.1	Gnomon	exon	31660021	31660137	.	+	.	gene_id "LOC115216977"; db_xref "GeneID:115216977"; gbkey "misc_RNA"; gene "LOC115216977"; ID ""; gene_name "LOC115216977"; transcript_id "XR_005001222.1"; product "spectrin beta chain, transcript variant X12"; exon_number "20"; model_evidence "Supporting evidence includes similarity to: 3 Proteins, and 100% coverage of the annotated genomic feature by RNAseq alignments, including 26 samples with support for all annotated introns";
NC_043007.1	Gnomon	exon	31660402	31660677	.	+	.	gene_id "LOC115216977"; db_xref "GeneID:115216977"; gbkey "misc_RNA"; gene "LOC115216977"; ID ""; gene_name "LOC115216977"; transcript_id "XR_005001222.1"; product "spectrin beta chain, transcript variant X12"; exon_number "21"; model_evidence "Supporting evidence includes similarity to: 3 Proteins, and 100% coverage of the annotated genomic feature by RNAseq alignments, including 26 samples with support for all annotated introns";
NC_043007.1	Gnomon	exon	31661020	31661109	.	+	.	gene_id "LOC115216977"; db_xref "GeneID:115216977"; gbkey "misc_RNA"; gene "LOC115216977"; ID ""; gene_name "LOC115216977"; transcript_id "XR_005001222.1"; product "spectrin beta chain, transcript variant X12"; exon_number "22"; model_evidence "Supporting evidence includes similarity to: 3 Proteins, and 100% coverage of the annotated genomic feature by RNAseq alignments, including 26 samples with support for all annotated introns";
NC_043007.1	Gnomon	exon	31662941	31663018	.	+	.	gene_id "LOC115216977"; db_xref "GeneID:115216977"; gbkey "misc_RNA"; gene "LOC115216977"; ID ""; gene_name "LOC115216977"; transcript_id "XR_005001222.1"; product "spectrin beta chain, transcript variant X12"; exon_number "23"; model_evidence "Supporting evidence includes similarity to: 3 Proteins, and 100% coverage of the annotated genomic feature by RNAseq alignments, including 26 samples with support for all annotated introns";
NC_043007.1	Gnomon	exon	31665242	31665265	.	+	.	gene_id "LOC115216977"; db_xref "GeneID:115216977"; gbkey "misc_RNA"; gene "LOC115216977"; ID ""; gene_name "LOC115216977"; transcript_id "XR_005001222.1"; product "spectrin beta chain, transcript variant X12"; exon_number "24"; model_evidence "Supporting evidence includes similarity to: 3 Proteins, and 100% coverage of the annotated genomic feature by RNAseq alignments, including 26 samples with support for all annotated introns";
NC_043007.1	Gnomon	exon	31669738	31669910	.	+	.	gene_id "LOC115216977"; db_xref "GeneID:115216977"; gbkey "misc_RNA"; gene "LOC115216977"; ID ""; gene_name "LOC115216977"; transcript_id "XR_005001222.1"; product "spectrin beta chain, transcript variant X12"; exon_number "25"; model_evidence "Supporting evidence includes similarity to: 3 Proteins, and 100% coverage of the annotated genomic feature by RNAseq alignments, including 26 samples with support for all annotated introns";
NC_043007.1	Gnomon	exon	31671010	31671100	.	+	.	gene_id "LOC115216977"; db_xref "GeneID:115216977"; gbkey "misc_RNA"; gene "LOC115216977"; ID ""; gene_name "LOC115216977"; transcript_id "XR_005001222.1"; product "spectrin beta chain, transcript variant X12"; exon_number "26"; model_evidence "Supporting evidence includes similarity to: 3 Proteins, and 100% coverage of the annotated genomic feature by RNAseq alignments, including 26 samples with support for all annotated introns";
NC_043007.1	Gnomon	exon	31671197	31671343	.	+	.	gene_id "LOC115216977"; db_xref "GeneID:115216977"; gbkey "misc_RNA"; gene "LOC115216977"; ID ""; gene_name "LOC115216977"; transcript_id "XR_005001222.1"; product "spectrin beta chain, transcript variant X12"; exon_number "27"; model_evidence "Supporting evidence includes similarity to: 3 Proteins, and 100% coverage of the annotated genomic feature by RNAseq alignments, including 26 samples with support for all annotated introns";
NC_043007.1	Gnomon	exon	31671805	31672068	.	+	.	gene_id "LOC115216977"; db_xref "GeneID:115216977"; gbkey "misc_RNA"; gene "LOC115216977"; ID ""; gene_name "LOC115216977"; transcript_id "XR_005001222.1"; product "spectrin beta chain, transcript variant X12"; exon_number "28"; model_evidence "Supporting evidence includes similarity to: 3 Proteins, and 100% coverage of the annotated genomic feature by RNAseq alignments, including 26 samples with support for all annotated introns";
NC_043007.1	Gnomon	exon	31672180	31672310	.	+	.	gene_id "LOC115216977"; db_xref "GeneID:115216977"; gbkey "misc_RNA"; gene "LOC115216977"; ID ""; gene_name "LOC115216977"; transcript_id "XR_005001222.1"; product "spectrin beta chain, transcript variant X12"; exon_number "29"; model_evidence "Supporting evidence includes similarity to: 3 Proteins, and 100% coverage of the annotated genomic feature by RNAseq alignments, including 26 samples with support for all annotated introns";
NC_043007.1	Gnomon	exon	31672443	31672629	.	+	.	gene_id "LOC115216977"; db_xref "GeneID:115216977"; gbkey "misc_RNA"; gene "LOC115216977"; ID ""; gene_name "LOC115216977"; transcript_id "XR_005001222.1"; product "spectrin beta chain, transcript variant X12"; exon_number "30"; model_evidence "Supporting evidence includes similarity to: 3 Proteins, and 100% coverage of the annotated genomic feature by RNAseq alignments, including 26 samples with support for all annotated introns";
NC_043007.1	Gnomon	exon	31673873	31674073	.	+	.	gene_id "LOC115216977"; db_xref "GeneID:115216977"; gbkey "misc_RNA"; gene "LOC115216977"; ID ""; gene_name "LOC115216977"; transcript_id "XR_005001222.1"; product "spectrin beta chain, transcript variant X12"; exon_number "31"; model_evidence "Supporting evidence includes similarity to: 3 Proteins, and 100% coverage of the annotated genomic feature by RNAseq alignments, including 26 samples with support for all annotated introns";
NC_043007.1	Gnomon	exon	31674812	31675020	.	+	.	gene_id "LOC115216977"; db_xref "GeneID:115216977"; gbkey "misc_RNA"; gene "LOC115216977"; ID ""; gene_name "LOC115216977"; transcript_id "XR_005001222.1"; product "spectrin beta chain, transcript variant X12"; exon_number "32"; model_evidence "Supporting evidence includes similarity to: 3 Proteins, and 100% coverage of the annotated genomic feature by RNAseq alignments, including 26 samples with support for all annotated introns";
NC_043007.1	Gnomon	exon	31676090	31676294	.	+	.	gene_id "LOC115216977"; db_xref "GeneID:115216977"; gbkey "misc_RNA"; gene "LOC115216977"; ID ""; gene_name "LOC115216977"; transcript_id "XR_005001222.1"; product "spectrin beta chain, transcript variant X12"; exon_number "33"; model_evidence "Supporting evidence includes similarity to: 3 Proteins, and 100% coverage of the annotated genomic feature by RNAseq alignments, including 26 samples with support for all annotated introns";
NC_043007.1	Gnomon	exon	31677103	31677366	.	+	.	gene_id "LOC115216977"; db_xref "GeneID:115216977"; gbkey "misc_RNA"; gene "LOC115216977"; ID ""; gene_name "LOC115216977"; transcript_id "XR_005001222.1"; product "spectrin beta chain, transcript variant X12"; exon_number "34"; model_evidence "Supporting evidence includes similarity to: 3 Proteins, and 100% coverage of the annotated genomic feature by RNAseq alignments, including 26 samples with support for all annotated introns";
NC_043007.1	Gnomon	exon	31677611	31677721	.	+	.	gene_id "LOC115216977"; db_xref "GeneID:115216977"; gbkey "misc_RNA"; gene "LOC115216977"; ID ""; gene_name "LOC115216977"; transcript_id "XR_005001222.1"; product "spectrin beta chain, transcript variant X12"; exon_number "35"; model_evidence "Supporting evidence includes similarity to: 3 Proteins, and 100% coverage of the annotated genomic feature by RNAseq alignments, including 26 samples with support for all annotated introns";
NC_043007.1	Gnomon	exon	31678260	31678504	.	+	.	gene_id "LOC115216977"; db_xref "GeneID:115216977"; gbkey "misc_RNA"; gene "LOC115216977"; ID ""; gene_name "LOC115216977"; transcript_id "XR_005001222.1"; product "spectrin beta chain, transcript variant X12"; exon_number "36"; model_evidence "Supporting evidence includes similarity to: 3 Proteins, and 100% coverage of the annotated genomic feature by RNAseq alignments, including 26 samples with support for all annotated introns";
NC_043007.1	Gnomon	exon	31680110	31680248	.	+	.	gene_id "LOC115216977"; db_xref "GeneID:115216977"; gbkey "misc_RNA"; gene "LOC115216977"; ID ""; gene_name "LOC115216977"; transcript_id "XR_005001222.1"; product "spectrin beta chain, transcript variant X12"; exon_number "37"; model_evidence "Supporting evidence includes similarity to: 3 Proteins, and 100% coverage of the annotated genomic feature by RNAseq alignments, including 26 samples with support for all annotated introns";
NC_043007.1	Gnomon	exon	31681039	31681123	.	+	.	gene_id "LOC115216977"; db_xref "GeneID:115216977"; gbkey "misc_RNA"; gene "LOC115216977"; ID ""; gene_name "LOC115216977"; transcript_id "XR_005001222.1"; product "spectrin beta chain, transcript variant X12"; exon_number "38"; model_evidence "Supporting evidence includes similarity to: 3 Proteins, and 100% coverage of the annotated genomic feature by RNAseq alignments, including 26 samples with support for all annotated introns";
NC_043007.1	Gnomon	exon	31682158	31682249	.	+	.	gene_id "LOC115216977"; db_xref "GeneID:115216977"; gbkey "misc_RNA"; gene "LOC115216977"; ID ""; gene_name "LOC115216977"; transcript_id "XR_005001222.1"; product "spectrin beta chain, transcript variant X12"; exon_number "39"; model_evidence "Supporting evidence includes similarity to: 3 Proteins, and 100% coverage of the annotated genomic feature by RNAseq alignments, including 26 samples with support for all annotated introns";
NC_043007.1	Gnomon	exon	31682402	31682506	.	+	.	gene_id "LOC115216977"; db_xref "GeneID:115216977"; gbkey "misc_RNA"; gene "LOC115216977"; ID ""; gene_name "LOC115216977"; transcript_id "XR_005001222.1"; product "spectrin beta chain, transcript variant X12"; exon_number "40"; model_evidence "Supporting evidence includes similarity to: 3 Proteins, and 100% coverage of the annotated genomic feature by RNAseq alignments, including 26 samples with support for all annotated introns";
NC_043007.1	Gnomon	exon	31682993	31683120	.	+	.	gene_id "LOC115216977"; db_xref "GeneID:115216977"; gbkey "misc_RNA"; gene "LOC115216977"; ID ""; gene_name "LOC115216977"; transcript_id "XR_005001222.1"; product "spectrin beta chain, transcript variant X12"; exon_number "41"; model_evidence "Supporting evidence includes similarity to: 3 Proteins, and 100% coverage of the annotated genomic feature by RNAseq alignments, including 26 samples with support for all annotated introns";
NC_043007.1	Gnomon	exon	31683397	31683515	.	+	.	gene_id "LOC115216977"; db_xref "GeneID:115216977"; gbkey "misc_RNA"; gene "LOC115216977"; ID ""; gene_name "LOC115216977"; transcript_id "XR_005001222.1"; product "spectrin beta chain, transcript variant X12"; exon_number "42"; model_evidence "Supporting evidence includes similarity to: 3 Proteins, and 100% coverage of the annotated genomic feature by RNAseq alignments, including 26 samples with support for all annotated introns";
NC_043007.1	Gnomon	exon	31686085	31686183	.	+	.	gene_id "LOC115216977"; db_xref "GeneID:115216977"; gbkey "misc_RNA"; gene "LOC115216977"; ID ""; gene_name "LOC115216977"; transcript_id "XR_005001222.1"; product "spectrin beta chain, transcript variant X12"; exon_number "43"; model_evidence "Supporting evidence includes similarity to: 3 Proteins, and 100% coverage of the annotated genomic feature by RNAseq alignments, including 26 samples with support for all annotated introns";
NC_043007.1	Gnomon	exon	31691548	31691644	.	+	.	gene_id "LOC115216977"; db_xref "GeneID:115216977"; gbkey "misc_RNA"; gene "LOC115216977"; ID ""; gene_name "LOC115216977"; transcript_id "XR_005001222.1"; product "spectrin beta chain, transcript variant X12"; exon_number "44"; model_evidence "Supporting evidence includes similarity to: 3 Proteins, and 100% coverage of the annotated genomic feature by RNAseq alignments, including 26 samples with support for all annotated introns";
NC_043007.1	Gnomon	exon	31692175	31692250	.	+	.	gene_id "LOC115216977"; db_xref "GeneID:115216977"; gbkey "misc_RNA"; gene "LOC115216977"; ID ""; gene_name "LOC115216977"; transcript_id "XR_005001222.1"; product "spectrin beta chain, transcript variant X12"; exon_number "45"; model_evidence "Supporting evidence includes similarity to: 3 Proteins, and 100% coverage of the annotated genomic feature by RNAseq alignments, including 26 samples with support for all annotated introns";
NC_043007.1	Gnomon	exon	31693445	31693591	.	+	.	gene_id "LOC115216977"; db_xref "GeneID:115216977"; gbkey "misc_RNA"; gene "LOC115216977"; ID ""; gene_name "LOC115216977"; transcript_id "XR_005001222.1"; product "spectrin beta chain, transcript variant X12"; exon_number "46"; model_evidence "Supporting evidence includes similarity to: 3 Proteins, and 100% coverage of the annotated genomic feature by RNAseq alignments, including 26 samples with support for all annotated introns";
NC_043007.1	Gnomon	exon	31693728	31693974	.	+	.	gene_id "LOC115216977"; db_xref "GeneID:115216977"; gbkey "misc_RNA"; gene "LOC115216977"; ID ""; gene_name "LOC115216977"; transcript_id "XR_005001222.1"; product "spectrin beta chain, transcript variant X12"; exon_number "47"; model_evidence "Supporting evidence includes similarity to: 3 Proteins, and 100% coverage of the annotated genomic feature by RNAseq alignments, including 26 samples with support for all annotated introns";
NC_043007.1	Gnomon	exon	31694901	31696329	.	+	.	gene_id "LOC115216977"; db_xref "GeneID:115216977"; gbkey "misc_RNA"; gene "LOC115216977"; ID ""; gene_name "LOC115216977"; transcript_id "XR_005001222.1"; product "spectrin beta chain, transcript variant X12"; exon_number "48"; model_evidence "Supporting evidence includes similarity to: 3 Proteins, and 100% coverage of the annotated genomic feature by RNAseq alignments, including 26 samples with support for all annotated introns";
NC_043007.1	Gnomon	transcript	31610429	31696329	.	+	.	gene_id "LOC115216977"; ID "XR_005001223.1"; gene_name "LOC115216977"; transcript_id "XR_005001223.1";
NC_043007.1	Gnomon	exon	31610429	31610911	.	+	.	gene_id "LOC115216977"; db_xref "GeneID:115216977"; gbkey "misc_RNA"; gene "LOC115216977"; ID ""; gene_name "LOC115216977"; transcript_id "XR_005001223.1"; product "spectrin beta chain, transcript variant X13"; exon_number "1"; model_evidence "Supporting evidence includes similarity to: 3 Proteins, and 100% coverage of the annotated genomic feature by RNAseq alignments, including 20 samples with support for all annotated introns";
NC_043007.1	Gnomon	exon	31628578	31628728	.	+	.	gene_id "LOC115216977"; db_xref "GeneID:115216977"; gbkey "misc_RNA"; gene "LOC115216977"; ID ""; gene_name "LOC115216977"; transcript_id "XR_005001223.1"; product "spectrin beta chain, transcript variant X13"; exon_number "2"; model_evidence "Supporting evidence includes similarity to: 3 Proteins, and 100% coverage of the annotated genomic feature by RNAseq alignments, including 20 samples with support for all annotated introns";
NC_043007.1	Gnomon	exon	31633649	31633800	.	+	.	gene_id "LOC115216977"; db_xref "GeneID:115216977"; gbkey "misc_RNA"; gene "LOC115216977"; ID ""; gene_name "LOC115216977"; transcript_id "XR_005001223.1"; product "spectrin beta chain, transcript variant X13"; exon_number "3"; model_evidence "Supporting evidence includes similarity to: 3 Proteins, and 100% coverage of the annotated genomic feature by RNAseq alignments, including 20 samples with support for all annotated introns";
NC_043007.1	Gnomon	exon	31647140	31647313	.	+	.	gene_id "LOC115216977"; db_xref "GeneID:115216977"; gbkey "misc_RNA"; gene "LOC115216977"; ID ""; gene_name "LOC115216977"; transcript_id "XR_005001223.1"; product "spectrin beta chain, transcript variant X13"; exon_number "4"; model_evidence "Supporting evidence includes similarity to: 3 Proteins, and 100% coverage of the annotated genomic feature by RNAseq alignments, including 20 samples with support for all annotated introns";
NC_043007.1	Gnomon	exon	31647459	31647628	.	+	.	gene_id "LOC115216977"; db_xref "GeneID:115216977"; gbkey "misc_RNA"; gene "LOC115216977"; ID ""; gene_name "LOC115216977"; transcript_id "XR_005001223.1"; product "spectrin beta chain, transcript variant X13"; exon_number "5"; model_evidence "Supporting evidence includes similarity to: 3 Proteins, and 100% coverage of the annotated genomic feature by RNAseq alignments, including 20 samples with support for all annotated introns";
NC_043007.1	Gnomon	exon	31648234	31648349	.	+	.	gene_id "LOC115216977"; db_xref "GeneID:115216977"; gbkey "misc_RNA"; gene "LOC115216977"; ID ""; gene_name "LOC115216977"; transcript_id "XR_005001223.1"; product "spectrin beta chain, transcript variant X13"; exon_number "6"; model_evidence "Supporting evidence includes similarity to: 3 Proteins, and 100% coverage of the annotated genomic feature by RNAseq alignments, including 20 samples with support for all annotated introns";
NC_043007.1	Gnomon	exon	31649951	31650063	.	+	.	gene_id "LOC115216977"; db_xref "GeneID:115216977"; gbkey "misc_RNA"; gene "LOC115216977"; ID ""; gene_name "LOC115216977"; transcript_id "XR_005001223.1"; product "spectrin beta chain, transcript variant X13"; exon_number "7"; model_evidence "Supporting evidence includes similarity to: 3 Proteins, and 100% coverage of the annotated genomic feature by RNAseq alignments, including 20 samples with support for all annotated introns";
NC_043007.1	Gnomon	exon	31651024	31651211	.	+	.	gene_id "LOC115216977"; db_xref "GeneID:115216977"; gbkey "misc_RNA"; gene "LOC115216977"; ID ""; gene_name "LOC115216977"; transcript_id "XR_005001223.1"; product "spectrin beta chain, transcript variant X13"; exon_number "8"; model_evidence "Supporting evidence includes similarity to: 3 Proteins, and 100% coverage of the annotated genomic feature by RNAseq alignments, including 20 samples with support for all annotated introns";
NC_043007.1	Gnomon	exon	31652277	31652459	.	+	.	gene_id "LOC115216977"; db_xref "GeneID:115216977"; gbkey "misc_RNA"; gene "LOC115216977"; ID ""; gene_name "LOC115216977"; transcript_id "XR_005001223.1"; product "spectrin beta chain, transcript variant X13"; exon_number "9"; model_evidence "Supporting evidence includes similarity to: 3 Proteins, and 100% coverage of the annotated genomic feature by RNAseq alignments, including 20 samples with support for all annotated introns";
NC_043007.1	Gnomon	exon	31653238	31653495	.	+	.	gene_id "LOC115216977"; db_xref "GeneID:115216977"; gbkey "misc_RNA"; gene "LOC115216977"; ID ""; gene_name "LOC115216977"; transcript_id "XR_005001223.1"; product "spectrin beta chain, transcript variant X13"; exon_number "10"; model_evidence "Supporting evidence includes similarity to: 3 Proteins, and 100% coverage of the annotated genomic feature by RNAseq alignments, including 20 samples with support for all annotated introns";
NC_043007.1	Gnomon	exon	31653653	31653791	.	+	.	gene_id "LOC115216977"; db_xref "GeneID:115216977"; gbkey "misc_RNA"; gene "LOC115216977"; ID ""; gene_name "LOC115216977"; transcript_id "XR_005001223.1"; product "spectrin beta chain, transcript variant X13"; exon_number "11"; model_evidence "Supporting evidence includes similarity to: 3 Proteins, and 100% coverage of the annotated genomic feature by RNAseq alignments, including 20 samples with support for all annotated introns";
NC_043007.1	Gnomon	exon	31654618	31654783	.	+	.	gene_id "LOC115216977"; db_xref "GeneID:115216977"; gbkey "misc_RNA"; gene "LOC115216977"; ID ""; gene_name "LOC115216977"; transcript_id "XR_005001223.1"; product "spectrin beta chain, transcript variant X13"; exon_number "12"; model_evidence "Supporting evidence includes similarity to: 3 Proteins, and 100% coverage of the annotated genomic feature by RNAseq alignments, including 20 samples with support for all annotated introns";
NC_043007.1	Gnomon	exon	31656091	31656338	.	+	.	gene_id "LOC115216977"; db_xref "GeneID:115216977"; gbkey "misc_RNA"; gene "LOC115216977"; ID ""; gene_name "LOC115216977"; transcript_id "XR_005001223.1"; product "spectrin beta chain, transcript variant X13"; exon_number "13"; model_evidence "Supporting evidence includes similarity to: 3 Proteins, and 100% coverage of the annotated genomic feature by RNAseq alignments, including 20 samples with support for all annotated introns";
NC_043007.1	Gnomon	exon	31656489	31656689	.	+	.	gene_id "LOC115216977"; db_xref "GeneID:115216977"; gbkey "misc_RNA"; gene "LOC115216977"; ID ""; gene_name "LOC115216977"; transcript_id "XR_005001223.1"; product "spectrin beta chain, transcript variant X13"; exon_number "14"; model_evidence "Supporting evidence includes similarity to: 3 Proteins, and 100% coverage of the annotated genomic feature by RNAseq alignments, including 20 samples with support for all annotated introns";
NC_043007.1	Gnomon	exon	31657279	31657395	.	+	.	gene_id "LOC115216977"; db_xref "GeneID:115216977"; gbkey "misc_RNA"; gene "LOC115216977"; ID ""; gene_name "LOC115216977"; transcript_id "XR_005001223.1"; product "spectrin beta chain, transcript variant X13"; exon_number "15"; model_evidence "Supporting evidence includes similarity to: 3 Proteins, and 100% coverage of the annotated genomic feature by RNAseq alignments, including 20 samples with support for all annotated introns";
NC_043007.1	Gnomon	exon	31657757	31657834	.	+	.	gene_id "LOC115216977"; db_xref "GeneID:115216977"; gbkey "misc_RNA"; gene "LOC115216977"; ID ""; gene_name "LOC115216977"; transcript_id "XR_005001223.1"; product "spectrin beta chain, transcript variant X13"; exon_number "16"; model_evidence "Supporting evidence includes similarity to: 3 Proteins, and 100% coverage of the annotated genomic feature by RNAseq alignments, including 20 samples with support for all annotated introns";
NC_043007.1	Gnomon	exon	31658493	31658657	.	+	.	gene_id "LOC115216977"; db_xref "GeneID:115216977"; gbkey "misc_RNA"; gene "LOC115216977"; ID ""; gene_name "LOC115216977"; transcript_id "XR_005001223.1"; product "spectrin beta chain, transcript variant X13"; exon_number "17"; model_evidence "Supporting evidence includes similarity to: 3 Proteins, and 100% coverage of the annotated genomic feature by RNAseq alignments, including 20 samples with support for all annotated introns";
NC_043007.1	Gnomon	exon	31659228	31659527	.	+	.	gene_id "LOC115216977"; db_xref "GeneID:115216977"; gbkey "misc_RNA"; gene "LOC115216977"; ID ""; gene_name "LOC115216977"; transcript_id "XR_005001223.1"; product "spectrin beta chain, transcript variant X13"; exon_number "18"; model_evidence "Supporting evidence includes similarity to: 3 Proteins, and 100% coverage of the annotated genomic feature by RNAseq alignments, including 20 samples with support for all annotated introns";
NC_043007.1	Gnomon	exon	31659775	31659903	.	+	.	gene_id "LOC115216977"; db_xref "GeneID:115216977"; gbkey "misc_RNA"; gene "LOC115216977"; ID ""; gene_name "LOC115216977"; transcript_id "XR_005001223.1"; product "spectrin beta chain, transcript variant X13"; exon_number "19"; model_evidence "Supporting evidence includes similarity to: 3 Proteins, and 100% coverage of the annotated genomic feature by RNAseq alignments, including 20 samples with support for all annotated introns";
NC_043007.1	Gnomon	exon	31660021	31660137	.	+	.	gene_id "LOC115216977"; db_xref "GeneID:115216977"; gbkey "misc_RNA"; gene "LOC115216977"; ID ""; gene_name "LOC115216977"; transcript_id "XR_005001223.1"; product "spectrin beta chain, transcript variant X13"; exon_number "20"; model_evidence "Supporting evidence includes similarity to: 3 Proteins, and 100% coverage of the annotated genomic feature by RNAseq alignments, including 20 samples with support for all annotated introns";
NC_043007.1	Gnomon	exon	31660402	31660677	.	+	.	gene_id "LOC115216977"; db_xref "GeneID:115216977"; gbkey "misc_RNA"; gene "LOC115216977"; ID ""; gene_name "LOC115216977"; transcript_id "XR_005001223.1"; product "spectrin beta chain, transcript variant X13"; exon_number "21"; model_evidence "Supporting evidence includes similarity to: 3 Proteins, and 100% coverage of the annotated genomic feature by RNAseq alignments, including 20 samples with support for all annotated introns";
NC_043007.1	Gnomon	exon	31661020	31661109	.	+	.	gene_id "LOC115216977"; db_xref "GeneID:115216977"; gbkey "misc_RNA"; gene "LOC115216977"; ID ""; gene_name "LOC115216977"; transcript_id "XR_005001223.1"; product "spectrin beta chain, transcript variant X13"; exon_number "22"; model_evidence "Supporting evidence includes similarity to: 3 Proteins, and 100% coverage of the annotated genomic feature by RNAseq alignments, including 20 samples with support for all annotated introns";
NC_043007.1	Gnomon	exon	31662941	31663018	.	+	.	gene_id "LOC115216977"; db_xref "GeneID:115216977"; gbkey "misc_RNA"; gene "LOC115216977"; ID ""; gene_name "LOC115216977"; transcript_id "XR_005001223.1"; product "spectrin beta chain, transcript variant X13"; exon_number "23"; model_evidence "Supporting evidence includes similarity to: 3 Proteins, and 100% coverage of the annotated genomic feature by RNAseq alignments, including 20 samples with support for all annotated introns";
NC_043007.1	Gnomon	exon	31665242	31665265	.	+	.	gene_id "LOC115216977"; db_xref "GeneID:115216977"; gbkey "misc_RNA"; gene "LOC115216977"; ID ""; gene_name "LOC115216977"; transcript_id "XR_005001223.1"; product "spectrin beta chain, transcript variant X13"; exon_number "24"; model_evidence "Supporting evidence includes similarity to: 3 Proteins, and 100% coverage of the annotated genomic feature by RNAseq alignments, including 20 samples with support for all annotated introns";
NC_043007.1	Gnomon	exon	31669738	31669910	.	+	.	gene_id "LOC115216977"; db_xref "GeneID:115216977"; gbkey "misc_RNA"; gene "LOC115216977"; ID ""; gene_name "LOC115216977"; transcript_id "XR_005001223.1"; product "spectrin beta chain, transcript variant X13"; exon_number "25"; model_evidence "Supporting evidence includes similarity to: 3 Proteins, and 100% coverage of the annotated genomic feature by RNAseq alignments, including 20 samples with support for all annotated introns";
NC_043007.1	Gnomon	exon	31671010	31671100	.	+	.	gene_id "LOC115216977"; db_xref "GeneID:115216977"; gbkey "misc_RNA"; gene "LOC115216977"; ID ""; gene_name "LOC115216977"; transcript_id "XR_005001223.1"; product "spectrin beta chain, transcript variant X13"; exon_number "26"; model_evidence "Supporting evidence includes similarity to: 3 Proteins, and 100% coverage of the annotated genomic feature by RNAseq alignments, including 20 samples with support for all annotated introns";
NC_043007.1	Gnomon	exon	31671197	31671343	.	+	.	gene_id "LOC115216977"; db_xref "GeneID:115216977"; gbkey "misc_RNA"; gene "LOC115216977"; ID ""; gene_name "LOC115216977"; transcript_id "XR_005001223.1"; product "spectrin beta chain, transcript variant X13"; exon_number "27"; model_evidence "Supporting evidence includes similarity to: 3 Proteins, and 100% coverage of the annotated genomic feature by RNAseq alignments, including 20 samples with support for all annotated introns";
NC_043007.1	Gnomon	exon	31671805	31672068	.	+	.	gene_id "LOC115216977"; db_xref "GeneID:115216977"; gbkey "misc_RNA"; gene "LOC115216977"; ID ""; gene_name "LOC115216977"; transcript_id "XR_005001223.1"; product "spectrin beta chain, transcript variant X13"; exon_number "28"; model_evidence "Supporting evidence includes similarity to: 3 Proteins, and 100% coverage of the annotated genomic feature by RNAseq alignments, including 20 samples with support for all annotated introns";
NC_043007.1	Gnomon	exon	31672180	31672310	.	+	.	gene_id "LOC115216977"; db_xref "GeneID:115216977"; gbkey "misc_RNA"; gene "LOC115216977"; ID ""; gene_name "LOC115216977"; transcript_id "XR_005001223.1"; product "spectrin beta chain, transcript variant X13"; exon_number "29"; model_evidence "Supporting evidence includes similarity to: 3 Proteins, and 100% coverage of the annotated genomic feature by RNAseq alignments, including 20 samples with support for all annotated introns";
NC_043007.1	Gnomon	exon	31672443	31672629	.	+	.	gene_id "LOC115216977"; db_xref "GeneID:115216977"; gbkey "misc_RNA"; gene "LOC115216977"; ID ""; gene_name "LOC115216977"; transcript_id "XR_005001223.1"; product "spectrin beta chain, transcript variant X13"; exon_number "30"; model_evidence "Supporting evidence includes similarity to: 3 Proteins, and 100% coverage of the annotated genomic feature by RNAseq alignments, including 20 samples with support for all annotated introns";
NC_043007.1	Gnomon	exon	31673873	31674073	.	+	.	gene_id "LOC115216977"; db_xref "GeneID:115216977"; gbkey "misc_RNA"; gene "LOC115216977"; ID ""; gene_name "LOC115216977"; transcript_id "XR_005001223.1"; product "spectrin beta chain, transcript variant X13"; exon_number "31"; model_evidence "Supporting evidence includes similarity to: 3 Proteins, and 100% coverage of the annotated genomic feature by RNAseq alignments, including 20 samples with support for all annotated introns";
NC_043007.1	Gnomon	exon	31674812	31675020	.	+	.	gene_id "LOC115216977"; db_xref "GeneID:115216977"; gbkey "misc_RNA"; gene "LOC115216977"; ID ""; gene_name "LOC115216977"; transcript_id "XR_005001223.1"; product "spectrin beta chain, transcript variant X13"; exon_number "32"; model_evidence "Supporting evidence includes similarity to: 3 Proteins, and 100% coverage of the annotated genomic feature by RNAseq alignments, including 20 samples with support for all annotated introns";
NC_043007.1	Gnomon	exon	31676090	31676294	.	+	.	gene_id "LOC115216977"; db_xref "GeneID:115216977"; gbkey "misc_RNA"; gene "LOC115216977"; ID ""; gene_name "LOC115216977"; transcript_id "XR_005001223.1"; product "spectrin beta chain, transcript variant X13"; exon_number "33"; model_evidence "Supporting evidence includes similarity to: 3 Proteins, and 100% coverage of the annotated genomic feature by RNAseq alignments, including 20 samples with support for all annotated introns";
NC_043007.1	Gnomon	exon	31677103	31677366	.	+	.	gene_id "LOC115216977"; db_xref "GeneID:115216977"; gbkey "misc_RNA"; gene "LOC115216977"; ID ""; gene_name "LOC115216977"; transcript_id "XR_005001223.1"; product "spectrin beta chain, transcript variant X13"; exon_number "34"; model_evidence "Supporting evidence includes similarity to: 3 Proteins, and 100% coverage of the annotated genomic feature by RNAseq alignments, including 20 samples with support for all annotated introns";
NC_043007.1	Gnomon	exon	31677611	31677721	.	+	.	gene_id "LOC115216977"; db_xref "GeneID:115216977"; gbkey "misc_RNA"; gene "LOC115216977"; ID ""; gene_name "LOC115216977"; transcript_id "XR_005001223.1"; product "spectrin beta chain, transcript variant X13"; exon_number "35"; model_evidence "Supporting evidence includes similarity to: 3 Proteins, and 100% coverage of the annotated genomic feature by RNAseq alignments, including 20 samples with support for all annotated introns";
NC_043007.1	Gnomon	exon	31678260	31678504	.	+	.	gene_id "LOC115216977"; db_xref "GeneID:115216977"; gbkey "misc_RNA"; gene "LOC115216977"; ID ""; gene_name "LOC115216977"; transcript_id "XR_005001223.1"; product "spectrin beta chain, transcript variant X13"; exon_number "36"; model_evidence "Supporting evidence includes similarity to: 3 Proteins, and 100% coverage of the annotated genomic feature by RNAseq alignments, including 20 samples with support for all annotated introns";
NC_043007.1	Gnomon	exon	31680110	31680248	.	+	.	gene_id "LOC115216977"; db_xref "GeneID:115216977"; gbkey "misc_RNA"; gene "LOC115216977"; ID ""; gene_name "LOC115216977"; transcript_id "XR_005001223.1"; product "spectrin beta chain, transcript variant X13"; exon_number "37"; model_evidence "Supporting evidence includes similarity to: 3 Proteins, and 100% coverage of the annotated genomic feature by RNAseq alignments, including 20 samples with support for all annotated introns";
NC_043007.1	Gnomon	exon	31681039	31681123	.	+	.	gene_id "LOC115216977"; db_xref "GeneID:115216977"; gbkey "misc_RNA"; gene "LOC115216977"; ID ""; gene_name "LOC115216977"; transcript_id "XR_005001223.1"; product "spectrin beta chain, transcript variant X13"; exon_number "38"; model_evidence "Supporting evidence includes similarity to: 3 Proteins, and 100% coverage of the annotated genomic feature by RNAseq alignments, including 20 samples with support for all annotated introns";
NC_043007.1	Gnomon	exon	31682158	31682249	.	+	.	gene_id "LOC115216977"; db_xref "GeneID:115216977"; gbkey "misc_RNA"; gene "LOC115216977"; ID ""; gene_name "LOC115216977"; transcript_id "XR_005001223.1"; product "spectrin beta chain, transcript variant X13"; exon_number "39"; model_evidence "Supporting evidence includes similarity to: 3 Proteins, and 100% coverage of the annotated genomic feature by RNAseq alignments, including 20 samples with support for all annotated introns";
NC_043007.1	Gnomon	exon	31682402	31682506	.	+	.	gene_id "LOC115216977"; db_xref "GeneID:115216977"; gbkey "misc_RNA"; gene "LOC115216977"; ID ""; gene_name "LOC115216977"; transcript_id "XR_005001223.1"; product "spectrin beta chain, transcript variant X13"; exon_number "40"; model_evidence "Supporting evidence includes similarity to: 3 Proteins, and 100% coverage of the annotated genomic feature by RNAseq alignments, including 20 samples with support for all annotated introns";
NC_043007.1	Gnomon	exon	31682993	31683120	.	+	.	gene_id "LOC115216977"; db_xref "GeneID:115216977"; gbkey "misc_RNA"; gene "LOC115216977"; ID ""; gene_name "LOC115216977"; transcript_id "XR_005001223.1"; product "spectrin beta chain, transcript variant X13"; exon_number "41"; model_evidence "Supporting evidence includes similarity to: 3 Proteins, and 100% coverage of the annotated genomic feature by RNAseq alignments, including 20 samples with support for all annotated introns";
NC_043007.1	Gnomon	exon	31683397	31683515	.	+	.	gene_id "LOC115216977"; db_xref "GeneID:115216977"; gbkey "misc_RNA"; gene "LOC115216977"; ID ""; gene_name "LOC115216977"; transcript_id "XR_005001223.1"; product "spectrin beta chain, transcript variant X13"; exon_number "42"; model_evidence "Supporting evidence includes similarity to: 3 Proteins, and 100% coverage of the annotated genomic feature by RNAseq alignments, including 20 samples with support for all annotated introns";
NC_043007.1	Gnomon	exon	31690090	31690185	.	+	.	gene_id "LOC115216977"; db_xref "GeneID:115216977"; gbkey "misc_RNA"; gene "LOC115216977"; ID ""; gene_name "LOC115216977"; transcript_id "XR_005001223.1"; product "spectrin beta chain, transcript variant X13"; exon_number "43"; model_evidence "Supporting evidence includes similarity to: 3 Proteins, and 100% coverage of the annotated genomic feature by RNAseq alignments, including 20 samples with support for all annotated introns";
NC_043007.1	Gnomon	exon	31691548	31691644	.	+	.	gene_id "LOC115216977"; db_xref "GeneID:115216977"; gbkey "misc_RNA"; gene "LOC115216977"; ID ""; gene_name "LOC115216977"; transcript_id "XR_005001223.1"; product "spectrin beta chain, transcript variant X13"; exon_number "44"; model_evidence "Supporting evidence includes similarity to: 3 Proteins, and 100% coverage of the annotated genomic feature by RNAseq alignments, including 20 samples with support for all annotated introns";
NC_043007.1	Gnomon	exon	31692175	31692250	.	+	.	gene_id "LOC115216977"; db_xref "GeneID:115216977"; gbkey "misc_RNA"; gene "LOC115216977"; ID ""; gene_name "LOC115216977"; transcript_id "XR_005001223.1"; product "spectrin beta chain, transcript variant X13"; exon_number "45"; model_evidence "Supporting evidence includes similarity to: 3 Proteins, and 100% coverage of the annotated genomic feature by RNAseq alignments, including 20 samples with support for all annotated introns";
NC_043007.1	Gnomon	exon	31693445	31693591	.	+	.	gene_id "LOC115216977"; db_xref "GeneID:115216977"; gbkey "misc_RNA"; gene "LOC115216977"; ID ""; gene_name "LOC115216977"; transcript_id "XR_005001223.1"; product "spectrin beta chain, transcript variant X13"; exon_number "46"; model_evidence "Supporting evidence includes similarity to: 3 Proteins, and 100% coverage of the annotated genomic feature by RNAseq alignments, including 20 samples with support for all annotated introns";
NC_043007.1	Gnomon	exon	31693728	31693974	.	+	.	gene_id "LOC115216977"; db_xref "GeneID:115216977"; gbkey "misc_RNA"; gene "LOC115216977"; ID ""; gene_name "LOC115216977"; transcript_id "XR_005001223.1"; product "spectrin beta chain, transcript variant X13"; exon_number "47"; model_evidence "Supporting evidence includes similarity to: 3 Proteins, and 100% coverage of the annotated genomic feature by RNAseq alignments, including 20 samples with support for all annotated introns";
NC_043007.1	Gnomon	exon	31694901	31696329	.	+	.	gene_id "LOC115216977"; db_xref "GeneID:115216977"; gbkey "misc_RNA"; gene "LOC115216977"; ID ""; gene_name "LOC115216977"; transcript_id "XR_005001223.1"; product "spectrin beta chain, transcript variant X13"; exon_number "48"; model_evidence "Supporting evidence includes similarity to: 3 Proteins, and 100% coverage of the annotated genomic feature by RNAseq alignments, including 20 samples with support for all annotated introns";
NC_043007.1	Gnomon	transcript	31610429	31696329	.	+	.	gene_id "LOC115216977"; ID "XR_005001224.1"; gene_name "LOC115216977"; transcript_id "XR_005001224.1";
NC_043007.1	Gnomon	exon	31610429	31610911	.	+	.	gene_id "LOC115216977"; db_xref "GeneID:115216977"; gbkey "misc_RNA"; gene "LOC115216977"; ID ""; gene_name "LOC115216977"; transcript_id "XR_005001224.1"; product "spectrin beta chain, transcript variant X15"; exon_number "1"; model_evidence "Supporting evidence includes similarity to: 3 Proteins, and 100% coverage of the annotated genomic feature by RNAseq alignments, including 15 samples with support for all annotated introns";
NC_043007.1	Gnomon	exon	31628578	31628728	.	+	.	gene_id "LOC115216977"; db_xref "GeneID:115216977"; gbkey "misc_RNA"; gene "LOC115216977"; ID ""; gene_name "LOC115216977"; transcript_id "XR_005001224.1"; product "spectrin beta chain, transcript variant X15"; exon_number "2"; model_evidence "Supporting evidence includes similarity to: 3 Proteins, and 100% coverage of the annotated genomic feature by RNAseq alignments, including 15 samples with support for all annotated introns";
NC_043007.1	Gnomon	exon	31633649	31633800	.	+	.	gene_id "LOC115216977"; db_xref "GeneID:115216977"; gbkey "misc_RNA"; gene "LOC115216977"; ID ""; gene_name "LOC115216977"; transcript_id "XR_005001224.1"; product "spectrin beta chain, transcript variant X15"; exon_number "3"; model_evidence "Supporting evidence includes similarity to: 3 Proteins, and 100% coverage of the annotated genomic feature by RNAseq alignments, including 15 samples with support for all annotated introns";
NC_043007.1	Gnomon	exon	31647140	31647313	.	+	.	gene_id "LOC115216977"; db_xref "GeneID:115216977"; gbkey "misc_RNA"; gene "LOC115216977"; ID ""; gene_name "LOC115216977"; transcript_id "XR_005001224.1"; product "spectrin beta chain, transcript variant X15"; exon_number "4"; model_evidence "Supporting evidence includes similarity to: 3 Proteins, and 100% coverage of the annotated genomic feature by RNAseq alignments, including 15 samples with support for all annotated introns";
NC_043007.1	Gnomon	exon	31647459	31647628	.	+	.	gene_id "LOC115216977"; db_xref "GeneID:115216977"; gbkey "misc_RNA"; gene "LOC115216977"; ID ""; gene_name "LOC115216977"; transcript_id "XR_005001224.1"; product "spectrin beta chain, transcript variant X15"; exon_number "5"; model_evidence "Supporting evidence includes similarity to: 3 Proteins, and 100% coverage of the annotated genomic feature by RNAseq alignments, including 15 samples with support for all annotated introns";
NC_043007.1	Gnomon	exon	31648234	31648349	.	+	.	gene_id "LOC115216977"; db_xref "GeneID:115216977"; gbkey "misc_RNA"; gene "LOC115216977"; ID ""; gene_name "LOC115216977"; transcript_id "XR_005001224.1"; product "spectrin beta chain, transcript variant X15"; exon_number "6"; model_evidence "Supporting evidence includes similarity to: 3 Proteins, and 100% coverage of the annotated genomic feature by RNAseq alignments, including 15 samples with support for all annotated introns";
NC_043007.1	Gnomon	exon	31649951	31650063	.	+	.	gene_id "LOC115216977"; db_xref "GeneID:115216977"; gbkey "misc_RNA"; gene "LOC115216977"; ID ""; gene_name "LOC115216977"; transcript_id "XR_005001224.1"; product "spectrin beta chain, transcript variant X15"; exon_number "7"; model_evidence "Supporting evidence includes similarity to: 3 Proteins, and 100% coverage of the annotated genomic feature by RNAseq alignments, including 15 samples with support for all annotated introns";
NC_043007.1	Gnomon	exon	31651024	31651211	.	+	.	gene_id "LOC115216977"; db_xref "GeneID:115216977"; gbkey "misc_RNA"; gene "LOC115216977"; ID ""; gene_name "LOC115216977"; transcript_id "XR_005001224.1"; product "spectrin beta chain, transcript variant X15"; exon_number "8"; model_evidence "Supporting evidence includes similarity to: 3 Proteins, and 100% coverage of the annotated genomic feature by RNAseq alignments, including 15 samples with support for all annotated introns";
NC_043007.1	Gnomon	exon	31652277	31652459	.	+	.	gene_id "LOC115216977"; db_xref "GeneID:115216977"; gbkey "misc_RNA"; gene "LOC115216977"; ID ""; gene_name "LOC115216977"; transcript_id "XR_005001224.1"; product "spectrin beta chain, transcript variant X15"; exon_number "9"; model_evidence "Supporting evidence includes similarity to: 3 Proteins, and 100% coverage of the annotated genomic feature by RNAseq alignments, including 15 samples with support for all annotated introns";
NC_043007.1	Gnomon	exon	31653238	31653495	.	+	.	gene_id "LOC115216977"; db_xref "GeneID:115216977"; gbkey "misc_RNA"; gene "LOC115216977"; ID ""; gene_name "LOC115216977"; transcript_id "XR_005001224.1"; product "spectrin beta chain, transcript variant X15"; exon_number "10"; model_evidence "Supporting evidence includes similarity to: 3 Proteins, and 100% coverage of the annotated genomic feature by RNAseq alignments, including 15 samples with support for all annotated introns";
NC_043007.1	Gnomon	exon	31653653	31653791	.	+	.	gene_id "LOC115216977"; db_xref "GeneID:115216977"; gbkey "misc_RNA"; gene "LOC115216977"; ID ""; gene_name "LOC115216977"; transcript_id "XR_005001224.1"; product "spectrin beta chain, transcript variant X15"; exon_number "11"; model_evidence "Supporting evidence includes similarity to: 3 Proteins, and 100% coverage of the annotated genomic feature by RNAseq alignments, including 15 samples with support for all annotated introns";
NC_043007.1	Gnomon	exon	31654618	31654783	.	+	.	gene_id "LOC115216977"; db_xref "GeneID:115216977"; gbkey "misc_RNA"; gene "LOC115216977"; ID ""; gene_name "LOC115216977"; transcript_id "XR_005001224.1"; product "spectrin beta chain, transcript variant X15"; exon_number "12"; model_evidence "Supporting evidence includes similarity to: 3 Proteins, and 100% coverage of the annotated genomic feature by RNAseq alignments, including 15 samples with support for all annotated introns";
NC_043007.1	Gnomon	exon	31656091	31656338	.	+	.	gene_id "LOC115216977"; db_xref "GeneID:115216977"; gbkey "misc_RNA"; gene "LOC115216977"; ID ""; gene_name "LOC115216977"; transcript_id "XR_005001224.1"; product "spectrin beta chain, transcript variant X15"; exon_number "13"; model_evidence "Supporting evidence includes similarity to: 3 Proteins, and 100% coverage of the annotated genomic feature by RNAseq alignments, including 15 samples with support for all annotated introns";
NC_043007.1	Gnomon	exon	31656489	31656689	.	+	.	gene_id "LOC115216977"; db_xref "GeneID:115216977"; gbkey "misc_RNA"; gene "LOC115216977"; ID ""; gene_name "LOC115216977"; transcript_id "XR_005001224.1"; product "spectrin beta chain, transcript variant X15"; exon_number "14"; model_evidence "Supporting evidence includes similarity to: 3 Proteins, and 100% coverage of the annotated genomic feature by RNAseq alignments, including 15 samples with support for all annotated introns";
NC_043007.1	Gnomon	exon	31657279	31657395	.	+	.	gene_id "LOC115216977"; db_xref "GeneID:115216977"; gbkey "misc_RNA"; gene "LOC115216977"; ID ""; gene_name "LOC115216977"; transcript_id "XR_005001224.1"; product "spectrin beta chain, transcript variant X15"; exon_number "15"; model_evidence "Supporting evidence includes similarity to: 3 Proteins, and 100% coverage of the annotated genomic feature by RNAseq alignments, including 15 samples with support for all annotated introns";
NC_043007.1	Gnomon	exon	31657757	31657834	.	+	.	gene_id "LOC115216977"; db_xref "GeneID:115216977"; gbkey "misc_RNA"; gene "LOC115216977"; ID ""; gene_name "LOC115216977"; transcript_id "XR_005001224.1"; product "spectrin beta chain, transcript variant X15"; exon_number "16"; model_evidence "Supporting evidence includes similarity to: 3 Proteins, and 100% coverage of the annotated genomic feature by RNAseq alignments, including 15 samples with support for all annotated introns";
NC_043007.1	Gnomon	exon	31658493	31658657	.	+	.	gene_id "LOC115216977"; db_xref "GeneID:115216977"; gbkey "misc_RNA"; gene "LOC115216977"; ID ""; gene_name "LOC115216977"; transcript_id "XR_005001224.1"; product "spectrin beta chain, transcript variant X15"; exon_number "17"; model_evidence "Supporting evidence includes similarity to: 3 Proteins, and 100% coverage of the annotated genomic feature by RNAseq alignments, including 15 samples with support for all annotated introns";
NC_043007.1	Gnomon	exon	31659228	31659527	.	+	.	gene_id "LOC115216977"; db_xref "GeneID:115216977"; gbkey "misc_RNA"; gene "LOC115216977"; ID ""; gene_name "LOC115216977"; transcript_id "XR_005001224.1"; product "spectrin beta chain, transcript variant X15"; exon_number "18"; model_evidence "Supporting evidence includes similarity to: 3 Proteins, and 100% coverage of the annotated genomic feature by RNAseq alignments, including 15 samples with support for all annotated introns";
NC_043007.1	Gnomon	exon	31659775	31659903	.	+	.	gene_id "LOC115216977"; db_xref "GeneID:115216977"; gbkey "misc_RNA"; gene "LOC115216977"; ID ""; gene_name "LOC115216977"; transcript_id "XR_005001224.1"; product "spectrin beta chain, transcript variant X15"; exon_number "19"; model_evidence "Supporting evidence includes similarity to: 3 Proteins, and 100% coverage of the annotated genomic feature by RNAseq alignments, including 15 samples with support for all annotated introns";
NC_043007.1	Gnomon	exon	31660021	31660137	.	+	.	gene_id "LOC115216977"; db_xref "GeneID:115216977"; gbkey "misc_RNA"; gene "LOC115216977"; ID ""; gene_name "LOC115216977"; transcript_id "XR_005001224.1"; product "spectrin beta chain, transcript variant X15"; exon_number "20"; model_evidence "Supporting evidence includes similarity to: 3 Proteins, and 100% coverage of the annotated genomic feature by RNAseq alignments, including 15 samples with support for all annotated introns";
NC_043007.1	Gnomon	exon	31660402	31660677	.	+	.	gene_id "LOC115216977"; db_xref "GeneID:115216977"; gbkey "misc_RNA"; gene "LOC115216977"; ID ""; gene_name "LOC115216977"; transcript_id "XR_005001224.1"; product "spectrin beta chain, transcript variant X15"; exon_number "21"; model_evidence "Supporting evidence includes similarity to: 3 Proteins, and 100% coverage of the annotated genomic feature by RNAseq alignments, including 15 samples with support for all annotated introns";
NC_043007.1	Gnomon	exon	31661020	31661109	.	+	.	gene_id "LOC115216977"; db_xref "GeneID:115216977"; gbkey "misc_RNA"; gene "LOC115216977"; ID ""; gene_name "LOC115216977"; transcript_id "XR_005001224.1"; product "spectrin beta chain, transcript variant X15"; exon_number "22"; model_evidence "Supporting evidence includes similarity to: 3 Proteins, and 100% coverage of the annotated genomic feature by RNAseq alignments, including 15 samples with support for all annotated introns";
NC_043007.1	Gnomon	exon	31662941	31663018	.	+	.	gene_id "LOC115216977"; db_xref "GeneID:115216977"; gbkey "misc_RNA"; gene "LOC115216977"; ID ""; gene_name "LOC115216977"; transcript_id "XR_005001224.1"; product "spectrin beta chain, transcript variant X15"; exon_number "23"; model_evidence "Supporting evidence includes similarity to: 3 Proteins, and 100% coverage of the annotated genomic feature by RNAseq alignments, including 15 samples with support for all annotated introns";
NC_043007.1	Gnomon	exon	31665242	31665265	.	+	.	gene_id "LOC115216977"; db_xref "GeneID:115216977"; gbkey "misc_RNA"; gene "LOC115216977"; ID ""; gene_name "LOC115216977"; transcript_id "XR_005001224.1"; product "spectrin beta chain, transcript variant X15"; exon_number "24"; model_evidence "Supporting evidence includes similarity to: 3 Proteins, and 100% coverage of the annotated genomic feature by RNAseq alignments, including 15 samples with support for all annotated introns";
NC_043007.1	Gnomon	exon	31669738	31669910	.	+	.	gene_id "LOC115216977"; db_xref "GeneID:115216977"; gbkey "misc_RNA"; gene "LOC115216977"; ID ""; gene_name "LOC115216977"; transcript_id "XR_005001224.1"; product "spectrin beta chain, transcript variant X15"; exon_number "25"; model_evidence "Supporting evidence includes similarity to: 3 Proteins, and 100% coverage of the annotated genomic feature by RNAseq alignments, including 15 samples with support for all annotated introns";
NC_043007.1	Gnomon	exon	31671010	31671100	.	+	.	gene_id "LOC115216977"; db_xref "GeneID:115216977"; gbkey "misc_RNA"; gene "LOC115216977"; ID ""; gene_name "LOC115216977"; transcript_id "XR_005001224.1"; product "spectrin beta chain, transcript variant X15"; exon_number "26"; model_evidence "Supporting evidence includes similarity to: 3 Proteins, and 100% coverage of the annotated genomic feature by RNAseq alignments, including 15 samples with support for all annotated introns";
NC_043007.1	Gnomon	exon	31671197	31671343	.	+	.	gene_id "LOC115216977"; db_xref "GeneID:115216977"; gbkey "misc_RNA"; gene "LOC115216977"; ID ""; gene_name "LOC115216977"; transcript_id "XR_005001224.1"; product "spectrin beta chain, transcript variant X15"; exon_number "27"; model_evidence "Supporting evidence includes similarity to: 3 Proteins, and 100% coverage of the annotated genomic feature by RNAseq alignments, including 15 samples with support for all annotated introns";
NC_043007.1	Gnomon	exon	31671805	31672068	.	+	.	gene_id "LOC115216977"; db_xref "GeneID:115216977"; gbkey "misc_RNA"; gene "LOC115216977"; ID ""; gene_name "LOC115216977"; transcript_id "XR_005001224.1"; product "spectrin beta chain, transcript variant X15"; exon_number "28"; model_evidence "Supporting evidence includes similarity to: 3 Proteins, and 100% coverage of the annotated genomic feature by RNAseq alignments, including 15 samples with support for all annotated introns";
NC_043007.1	Gnomon	exon	31672180	31672310	.	+	.	gene_id "LOC115216977"; db_xref "GeneID:115216977"; gbkey "misc_RNA"; gene "LOC115216977"; ID ""; gene_name "LOC115216977"; transcript_id "XR_005001224.1"; product "spectrin beta chain, transcript variant X15"; exon_number "29"; model_evidence "Supporting evidence includes similarity to: 3 Proteins, and 100% coverage of the annotated genomic feature by RNAseq alignments, including 15 samples with support for all annotated introns";
NC_043007.1	Gnomon	exon	31672443	31672629	.	+	.	gene_id "LOC115216977"; db_xref "GeneID:115216977"; gbkey "misc_RNA"; gene "LOC115216977"; ID ""; gene_name "LOC115216977"; transcript_id "XR_005001224.1"; product "spectrin beta chain, transcript variant X15"; exon_number "30"; model_evidence "Supporting evidence includes similarity to: 3 Proteins, and 100% coverage of the annotated genomic feature by RNAseq alignments, including 15 samples with support for all annotated introns";
NC_043007.1	Gnomon	exon	31673873	31674073	.	+	.	gene_id "LOC115216977"; db_xref "GeneID:115216977"; gbkey "misc_RNA"; gene "LOC115216977"; ID ""; gene_name "LOC115216977"; transcript_id "XR_005001224.1"; product "spectrin beta chain, transcript variant X15"; exon_number "31"; model_evidence "Supporting evidence includes similarity to: 3 Proteins, and 100% coverage of the annotated genomic feature by RNAseq alignments, including 15 samples with support for all annotated introns";
NC_043007.1	Gnomon	exon	31674812	31675020	.	+	.	gene_id "LOC115216977"; db_xref "GeneID:115216977"; gbkey "misc_RNA"; gene "LOC115216977"; ID ""; gene_name "LOC115216977"; transcript_id "XR_005001224.1"; product "spectrin beta chain, transcript variant X15"; exon_number "32"; model_evidence "Supporting evidence includes similarity to: 3 Proteins, and 100% coverage of the annotated genomic feature by RNAseq alignments, including 15 samples with support for all annotated introns";
NC_043007.1	Gnomon	exon	31676090	31676294	.	+	.	gene_id "LOC115216977"; db_xref "GeneID:115216977"; gbkey "misc_RNA"; gene "LOC115216977"; ID ""; gene_name "LOC115216977"; transcript_id "XR_005001224.1"; product "spectrin beta chain, transcript variant X15"; exon_number "33"; model_evidence "Supporting evidence includes similarity to: 3 Proteins, and 100% coverage of the annotated genomic feature by RNAseq alignments, including 15 samples with support for all annotated introns";
NC_043007.1	Gnomon	exon	31677103	31677366	.	+	.	gene_id "LOC115216977"; db_xref "GeneID:115216977"; gbkey "misc_RNA"; gene "LOC115216977"; ID ""; gene_name "LOC115216977"; transcript_id "XR_005001224.1"; product "spectrin beta chain, transcript variant X15"; exon_number "34"; model_evidence "Supporting evidence includes similarity to: 3 Proteins, and 100% coverage of the annotated genomic feature by RNAseq alignments, including 15 samples with support for all annotated introns";
NC_043007.1	Gnomon	exon	31677611	31677721	.	+	.	gene_id "LOC115216977"; db_xref "GeneID:115216977"; gbkey "misc_RNA"; gene "LOC115216977"; ID ""; gene_name "LOC115216977"; transcript_id "XR_005001224.1"; product "spectrin beta chain, transcript variant X15"; exon_number "35"; model_evidence "Supporting evidence includes similarity to: 3 Proteins, and 100% coverage of the annotated genomic feature by RNAseq alignments, including 15 samples with support for all annotated introns";
NC_043007.1	Gnomon	exon	31678260	31678504	.	+	.	gene_id "LOC115216977"; db_xref "GeneID:115216977"; gbkey "misc_RNA"; gene "LOC115216977"; ID ""; gene_name "LOC115216977"; transcript_id "XR_005001224.1"; product "spectrin beta chain, transcript variant X15"; exon_number "36"; model_evidence "Supporting evidence includes similarity to: 3 Proteins, and 100% coverage of the annotated genomic feature by RNAseq alignments, including 15 samples with support for all annotated introns";
NC_043007.1	Gnomon	exon	31680110	31680248	.	+	.	gene_id "LOC115216977"; db_xref "GeneID:115216977"; gbkey "misc_RNA"; gene "LOC115216977"; ID ""; gene_name "LOC115216977"; transcript_id "XR_005001224.1"; product "spectrin beta chain, transcript variant X15"; exon_number "37"; model_evidence "Supporting evidence includes similarity to: 3 Proteins, and 100% coverage of the annotated genomic feature by RNAseq alignments, including 15 samples with support for all annotated introns";
NC_043007.1	Gnomon	exon	31681039	31681123	.	+	.	gene_id "LOC115216977"; db_xref "GeneID:115216977"; gbkey "misc_RNA"; gene "LOC115216977"; ID ""; gene_name "LOC115216977"; transcript_id "XR_005001224.1"; product "spectrin beta chain, transcript variant X15"; exon_number "38"; model_evidence "Supporting evidence includes similarity to: 3 Proteins, and 100% coverage of the annotated genomic feature by RNAseq alignments, including 15 samples with support for all annotated introns";
NC_043007.1	Gnomon	exon	31682158	31682249	.	+	.	gene_id "LOC115216977"; db_xref "GeneID:115216977"; gbkey "misc_RNA"; gene "LOC115216977"; ID ""; gene_name "LOC115216977"; transcript_id "XR_005001224.1"; product "spectrin beta chain, transcript variant X15"; exon_number "39"; model_evidence "Supporting evidence includes similarity to: 3 Proteins, and 100% coverage of the annotated genomic feature by RNAseq alignments, including 15 samples with support for all annotated introns";
NC_043007.1	Gnomon	exon	31682402	31682506	.	+	.	gene_id "LOC115216977"; db_xref "GeneID:115216977"; gbkey "misc_RNA"; gene "LOC115216977"; ID ""; gene_name "LOC115216977"; transcript_id "XR_005001224.1"; product "spectrin beta chain, transcript variant X15"; exon_number "40"; model_evidence "Supporting evidence includes similarity to: 3 Proteins, and 100% coverage of the annotated genomic feature by RNAseq alignments, including 15 samples with support for all annotated introns";
NC_043007.1	Gnomon	exon	31682993	31683120	.	+	.	gene_id "LOC115216977"; db_xref "GeneID:115216977"; gbkey "misc_RNA"; gene "LOC115216977"; ID ""; gene_name "LOC115216977"; transcript_id "XR_005001224.1"; product "spectrin beta chain, transcript variant X15"; exon_number "41"; model_evidence "Supporting evidence includes similarity to: 3 Proteins, and 100% coverage of the annotated genomic feature by RNAseq alignments, including 15 samples with support for all annotated introns";
NC_043007.1	Gnomon	exon	31683397	31683515	.	+	.	gene_id "LOC115216977"; db_xref "GeneID:115216977"; gbkey "misc_RNA"; gene "LOC115216977"; ID ""; gene_name "LOC115216977"; transcript_id "XR_005001224.1"; product "spectrin beta chain, transcript variant X15"; exon_number "42"; model_evidence "Supporting evidence includes similarity to: 3 Proteins, and 100% coverage of the annotated genomic feature by RNAseq alignments, including 15 samples with support for all annotated introns";
NC_043007.1	Gnomon	exon	31685035	31685094	.	+	.	gene_id "LOC115216977"; db_xref "GeneID:115216977"; gbkey "misc_RNA"; gene "LOC115216977"; ID ""; gene_name "LOC115216977"; transcript_id "XR_005001224.1"; product "spectrin beta chain, transcript variant X15"; exon_number "43"; model_evidence "Supporting evidence includes similarity to: 3 Proteins, and 100% coverage of the annotated genomic feature by RNAseq alignments, including 15 samples with support for all annotated introns";
NC_043007.1	Gnomon	exon	31691548	31691644	.	+	.	gene_id "LOC115216977"; db_xref "GeneID:115216977"; gbkey "misc_RNA"; gene "LOC115216977"; ID ""; gene_name "LOC115216977"; transcript_id "XR_005001224.1"; product "spectrin beta chain, transcript variant X15"; exon_number "44"; model_evidence "Supporting evidence includes similarity to: 3 Proteins, and 100% coverage of the annotated genomic feature by RNAseq alignments, including 15 samples with support for all annotated introns";
NC_043007.1	Gnomon	exon	31692175	31692250	.	+	.	gene_id "LOC115216977"; db_xref "GeneID:115216977"; gbkey "misc_RNA"; gene "LOC115216977"; ID ""; gene_name "LOC115216977"; transcript_id "XR_005001224.1"; product "spectrin beta chain, transcript variant X15"; exon_number "45"; model_evidence "Supporting evidence includes similarity to: 3 Proteins, and 100% coverage of the annotated genomic feature by RNAseq alignments, including 15 samples with support for all annotated introns";
NC_043007.1	Gnomon	exon	31693445	31693591	.	+	.	gene_id "LOC115216977"; db_xref "GeneID:115216977"; gbkey "misc_RNA"; gene "LOC115216977"; ID ""; gene_name "LOC115216977"; transcript_id "XR_005001224.1"; product "spectrin beta chain, transcript variant X15"; exon_number "46"; model_evidence "Supporting evidence includes similarity to: 3 Proteins, and 100% coverage of the annotated genomic feature by RNAseq alignments, including 15 samples with support for all annotated introns";
NC_043007.1	Gnomon	exon	31693728	31693974	.	+	.	gene_id "LOC115216977"; db_xref "GeneID:115216977"; gbkey "misc_RNA"; gene "LOC115216977"; ID ""; gene_name "LOC115216977"; transcript_id "XR_005001224.1"; product "spectrin beta chain, transcript variant X15"; exon_number "47"; model_evidence "Supporting evidence includes similarity to: 3 Proteins, and 100% coverage of the annotated genomic feature by RNAseq alignments, including 15 samples with support for all annotated introns";
NC_043007.1	Gnomon	exon	31694901	31696329	.	+	.	gene_id "LOC115216977"; db_xref "GeneID:115216977"; gbkey "misc_RNA"; gene "LOC115216977"; ID ""; gene_name "LOC115216977"; transcript_id "XR_005001224.1"; product "spectrin beta chain, transcript variant X15"; exon_number "48"; model_evidence "Supporting evidence includes similarity to: 3 Proteins, and 100% coverage of the annotated genomic feature by RNAseq alignments, including 15 samples with support for all annotated introns";
NC_043007.1	Gnomon	transcript	31610430	31696329	.	+	.	gene_id "LOC115216977"; ID "XR_005001225.1"; gene_name "LOC115216977"; transcript_id "XR_005001225.1";
NC_043007.1	Gnomon	exon	31610430	31610911	.	+	.	gene_id "LOC115216977"; db_xref "GeneID:115216977"; gbkey "misc_RNA"; gene "LOC115216977"; ID ""; gene_name "LOC115216977"; transcript_id "XR_005001225.1"; product "spectrin beta chain, transcript variant X16"; exon_number "1"; model_evidence "Supporting evidence includes similarity to: 3 Proteins, and 100% coverage of the annotated genomic feature by RNAseq alignments, including 27 samples with support for all annotated introns";
NC_043007.1	Gnomon	exon	31628578	31628728	.	+	.	gene_id "LOC115216977"; db_xref "GeneID:115216977"; gbkey "misc_RNA"; gene "LOC115216977"; ID ""; gene_name "LOC115216977"; transcript_id "XR_005001225.1"; product "spectrin beta chain, transcript variant X16"; exon_number "2"; model_evidence "Supporting evidence includes similarity to: 3 Proteins, and 100% coverage of the annotated genomic feature by RNAseq alignments, including 27 samples with support for all annotated introns";
NC_043007.1	Gnomon	exon	31633649	31633800	.	+	.	gene_id "LOC115216977"; db_xref "GeneID:115216977"; gbkey "misc_RNA"; gene "LOC115216977"; ID ""; gene_name "LOC115216977"; transcript_id "XR_005001225.1"; product "spectrin beta chain, transcript variant X16"; exon_number "3"; model_evidence "Supporting evidence includes similarity to: 3 Proteins, and 100% coverage of the annotated genomic feature by RNAseq alignments, including 27 samples with support for all annotated introns";
NC_043007.1	Gnomon	exon	31647140	31647313	.	+	.	gene_id "LOC115216977"; db_xref "GeneID:115216977"; gbkey "misc_RNA"; gene "LOC115216977"; ID ""; gene_name "LOC115216977"; transcript_id "XR_005001225.1"; product "spectrin beta chain, transcript variant X16"; exon_number "4"; model_evidence "Supporting evidence includes similarity to: 3 Proteins, and 100% coverage of the annotated genomic feature by RNAseq alignments, including 27 samples with support for all annotated introns";
NC_043007.1	Gnomon	exon	31647459	31647628	.	+	.	gene_id "LOC115216977"; db_xref "GeneID:115216977"; gbkey "misc_RNA"; gene "LOC115216977"; ID ""; gene_name "LOC115216977"; transcript_id "XR_005001225.1"; product "spectrin beta chain, transcript variant X16"; exon_number "5"; model_evidence "Supporting evidence includes similarity to: 3 Proteins, and 100% coverage of the annotated genomic feature by RNAseq alignments, including 27 samples with support for all annotated introns";
NC_043007.1	Gnomon	exon	31648234	31648349	.	+	.	gene_id "LOC115216977"; db_xref "GeneID:115216977"; gbkey "misc_RNA"; gene "LOC115216977"; ID ""; gene_name "LOC115216977"; transcript_id "XR_005001225.1"; product "spectrin beta chain, transcript variant X16"; exon_number "6"; model_evidence "Supporting evidence includes similarity to: 3 Proteins, and 100% coverage of the annotated genomic feature by RNAseq alignments, including 27 samples with support for all annotated introns";
NC_043007.1	Gnomon	exon	31649951	31650063	.	+	.	gene_id "LOC115216977"; db_xref "GeneID:115216977"; gbkey "misc_RNA"; gene "LOC115216977"; ID ""; gene_name "LOC115216977"; transcript_id "XR_005001225.1"; product "spectrin beta chain, transcript variant X16"; exon_number "7"; model_evidence "Supporting evidence includes similarity to: 3 Proteins, and 100% coverage of the annotated genomic feature by RNAseq alignments, including 27 samples with support for all annotated introns";
NC_043007.1	Gnomon	exon	31651024	31651211	.	+	.	gene_id "LOC115216977"; db_xref "GeneID:115216977"; gbkey "misc_RNA"; gene "LOC115216977"; ID ""; gene_name "LOC115216977"; transcript_id "XR_005001225.1"; product "spectrin beta chain, transcript variant X16"; exon_number "8"; model_evidence "Supporting evidence includes similarity to: 3 Proteins, and 100% coverage of the annotated genomic feature by RNAseq alignments, including 27 samples with support for all annotated introns";
NC_043007.1	Gnomon	exon	31652277	31652459	.	+	.	gene_id "LOC115216977"; db_xref "GeneID:115216977"; gbkey "misc_RNA"; gene "LOC115216977"; ID ""; gene_name "LOC115216977"; transcript_id "XR_005001225.1"; product "spectrin beta chain, transcript variant X16"; exon_number "9"; model_evidence "Supporting evidence includes similarity to: 3 Proteins, and 100% coverage of the annotated genomic feature by RNAseq alignments, including 27 samples with support for all annotated introns";
NC_043007.1	Gnomon	exon	31653238	31653495	.	+	.	gene_id "LOC115216977"; db_xref "GeneID:115216977"; gbkey "misc_RNA"; gene "LOC115216977"; ID ""; gene_name "LOC115216977"; transcript_id "XR_005001225.1"; product "spectrin beta chain, transcript variant X16"; exon_number "10"; model_evidence "Supporting evidence includes similarity to: 3 Proteins, and 100% coverage of the annotated genomic feature by RNAseq alignments, including 27 samples with support for all annotated introns";
NC_043007.1	Gnomon	exon	31653653	31653791	.	+	.	gene_id "LOC115216977"; db_xref "GeneID:115216977"; gbkey "misc_RNA"; gene "LOC115216977"; ID ""; gene_name "LOC115216977"; transcript_id "XR_005001225.1"; product "spectrin beta chain, transcript variant X16"; exon_number "11"; model_evidence "Supporting evidence includes similarity to: 3 Proteins, and 100% coverage of the annotated genomic feature by RNAseq alignments, including 27 samples with support for all annotated introns";
NC_043007.1	Gnomon	exon	31654618	31654783	.	+	.	gene_id "LOC115216977"; db_xref "GeneID:115216977"; gbkey "misc_RNA"; gene "LOC115216977"; ID ""; gene_name "LOC115216977"; transcript_id "XR_005001225.1"; product "spectrin beta chain, transcript variant X16"; exon_number "12"; model_evidence "Supporting evidence includes similarity to: 3 Proteins, and 100% coverage of the annotated genomic feature by RNAseq alignments, including 27 samples with support for all annotated introns";
NC_043007.1	Gnomon	exon	31656091	31656338	.	+	.	gene_id "LOC115216977"; db_xref "GeneID:115216977"; gbkey "misc_RNA"; gene "LOC115216977"; ID ""; gene_name "LOC115216977"; transcript_id "XR_005001225.1"; product "spectrin beta chain, transcript variant X16"; exon_number "13"; model_evidence "Supporting evidence includes similarity to: 3 Proteins, and 100% coverage of the annotated genomic feature by RNAseq alignments, including 27 samples with support for all annotated introns";
NC_043007.1	Gnomon	exon	31656489	31656689	.	+	.	gene_id "LOC115216977"; db_xref "GeneID:115216977"; gbkey "misc_RNA"; gene "LOC115216977"; ID ""; gene_name "LOC115216977"; transcript_id "XR_005001225.1"; product "spectrin beta chain, transcript variant X16"; exon_number "14"; model_evidence "Supporting evidence includes similarity to: 3 Proteins, and 100% coverage of the annotated genomic feature by RNAseq alignments, including 27 samples with support for all annotated introns";
NC_043007.1	Gnomon	exon	31657279	31657395	.	+	.	gene_id "LOC115216977"; db_xref "GeneID:115216977"; gbkey "misc_RNA"; gene "LOC115216977"; ID ""; gene_name "LOC115216977"; transcript_id "XR_005001225.1"; product "spectrin beta chain, transcript variant X16"; exon_number "15"; model_evidence "Supporting evidence includes similarity to: 3 Proteins, and 100% coverage of the annotated genomic feature by RNAseq alignments, including 27 samples with support for all annotated introns";
NC_043007.1	Gnomon	exon	31657757	31657834	.	+	.	gene_id "LOC115216977"; db_xref "GeneID:115216977"; gbkey "misc_RNA"; gene "LOC115216977"; ID ""; gene_name "LOC115216977"; transcript_id "XR_005001225.1"; product "spectrin beta chain, transcript variant X16"; exon_number "16"; model_evidence "Supporting evidence includes similarity to: 3 Proteins, and 100% coverage of the annotated genomic feature by RNAseq alignments, including 27 samples with support for all annotated introns";
NC_043007.1	Gnomon	exon	31658493	31658657	.	+	.	gene_id "LOC115216977"; db_xref "GeneID:115216977"; gbkey "misc_RNA"; gene "LOC115216977"; ID ""; gene_name "LOC115216977"; transcript_id "XR_005001225.1"; product "spectrin beta chain, transcript variant X16"; exon_number "17"; model_evidence "Supporting evidence includes similarity to: 3 Proteins, and 100% coverage of the annotated genomic feature by RNAseq alignments, including 27 samples with support for all annotated introns";
NC_043007.1	Gnomon	exon	31659228	31659527	.	+	.	gene_id "LOC115216977"; db_xref "GeneID:115216977"; gbkey "misc_RNA"; gene "LOC115216977"; ID ""; gene_name "LOC115216977"; transcript_id "XR_005001225.1"; product "spectrin beta chain, transcript variant X16"; exon_number "18"; model_evidence "Supporting evidence includes similarity to: 3 Proteins, and 100% coverage of the annotated genomic feature by RNAseq alignments, including 27 samples with support for all annotated introns";
NC_043007.1	Gnomon	exon	31659775	31659903	.	+	.	gene_id "LOC115216977"; db_xref "GeneID:115216977"; gbkey "misc_RNA"; gene "LOC115216977"; ID ""; gene_name "LOC115216977"; transcript_id "XR_005001225.1"; product "spectrin beta chain, transcript variant X16"; exon_number "19"; model_evidence "Supporting evidence includes similarity to: 3 Proteins, and 100% coverage of the annotated genomic feature by RNAseq alignments, including 27 samples with support for all annotated introns";
NC_043007.1	Gnomon	exon	31660021	31660137	.	+	.	gene_id "LOC115216977"; db_xref "GeneID:115216977"; gbkey "misc_RNA"; gene "LOC115216977"; ID ""; gene_name "LOC115216977"; transcript_id "XR_005001225.1"; product "spectrin beta chain, transcript variant X16"; exon_number "20"; model_evidence "Supporting evidence includes similarity to: 3 Proteins, and 100% coverage of the annotated genomic feature by RNAseq alignments, including 27 samples with support for all annotated introns";
NC_043007.1	Gnomon	exon	31660402	31660677	.	+	.	gene_id "LOC115216977"; db_xref "GeneID:115216977"; gbkey "misc_RNA"; gene "LOC115216977"; ID ""; gene_name "LOC115216977"; transcript_id "XR_005001225.1"; product "spectrin beta chain, transcript variant X16"; exon_number "21"; model_evidence "Supporting evidence includes similarity to: 3 Proteins, and 100% coverage of the annotated genomic feature by RNAseq alignments, including 27 samples with support for all annotated introns";
NC_043007.1	Gnomon	exon	31661020	31661109	.	+	.	gene_id "LOC115216977"; db_xref "GeneID:115216977"; gbkey "misc_RNA"; gene "LOC115216977"; ID ""; gene_name "LOC115216977"; transcript_id "XR_005001225.1"; product "spectrin beta chain, transcript variant X16"; exon_number "22"; model_evidence "Supporting evidence includes similarity to: 3 Proteins, and 100% coverage of the annotated genomic feature by RNAseq alignments, including 27 samples with support for all annotated introns";
NC_043007.1	Gnomon	exon	31662941	31663018	.	+	.	gene_id "LOC115216977"; db_xref "GeneID:115216977"; gbkey "misc_RNA"; gene "LOC115216977"; ID ""; gene_name "LOC115216977"; transcript_id "XR_005001225.1"; product "spectrin beta chain, transcript variant X16"; exon_number "23"; model_evidence "Supporting evidence includes similarity to: 3 Proteins, and 100% coverage of the annotated genomic feature by RNAseq alignments, including 27 samples with support for all annotated introns";
NC_043007.1	Gnomon	exon	31665242	31665265	.	+	.	gene_id "LOC115216977"; db_xref "GeneID:115216977"; gbkey "misc_RNA"; gene "LOC115216977"; ID ""; gene_name "LOC115216977"; transcript_id "XR_005001225.1"; product "spectrin beta chain, transcript variant X16"; exon_number "24"; model_evidence "Supporting evidence includes similarity to: 3 Proteins, and 100% coverage of the annotated genomic feature by RNAseq alignments, including 27 samples with support for all annotated introns";
NC_043007.1	Gnomon	exon	31669738	31669910	.	+	.	gene_id "LOC115216977"; db_xref "GeneID:115216977"; gbkey "misc_RNA"; gene "LOC115216977"; ID ""; gene_name "LOC115216977"; transcript_id "XR_005001225.1"; product "spectrin beta chain, transcript variant X16"; exon_number "25"; model_evidence "Supporting evidence includes similarity to: 3 Proteins, and 100% coverage of the annotated genomic feature by RNAseq alignments, including 27 samples with support for all annotated introns";
NC_043007.1	Gnomon	exon	31671010	31671100	.	+	.	gene_id "LOC115216977"; db_xref "GeneID:115216977"; gbkey "misc_RNA"; gene "LOC115216977"; ID ""; gene_name "LOC115216977"; transcript_id "XR_005001225.1"; product "spectrin beta chain, transcript variant X16"; exon_number "26"; model_evidence "Supporting evidence includes similarity to: 3 Proteins, and 100% coverage of the annotated genomic feature by RNAseq alignments, including 27 samples with support for all annotated introns";
NC_043007.1	Gnomon	exon	31671197	31671343	.	+	.	gene_id "LOC115216977"; db_xref "GeneID:115216977"; gbkey "misc_RNA"; gene "LOC115216977"; ID ""; gene_name "LOC115216977"; transcript_id "XR_005001225.1"; product "spectrin beta chain, transcript variant X16"; exon_number "27"; model_evidence "Supporting evidence includes similarity to: 3 Proteins, and 100% coverage of the annotated genomic feature by RNAseq alignments, including 27 samples with support for all annotated introns";
NC_043007.1	Gnomon	exon	31671805	31672068	.	+	.	gene_id "LOC115216977"; db_xref "GeneID:115216977"; gbkey "misc_RNA"; gene "LOC115216977"; ID ""; gene_name "LOC115216977"; transcript_id "XR_005001225.1"; product "spectrin beta chain, transcript variant X16"; exon_number "28"; model_evidence "Supporting evidence includes similarity to: 3 Proteins, and 100% coverage of the annotated genomic feature by RNAseq alignments, including 27 samples with support for all annotated introns";
NC_043007.1	Gnomon	exon	31672180	31672310	.	+	.	gene_id "LOC115216977"; db_xref "GeneID:115216977"; gbkey "misc_RNA"; gene "LOC115216977"; ID ""; gene_name "LOC115216977"; transcript_id "XR_005001225.1"; product "spectrin beta chain, transcript variant X16"; exon_number "29"; model_evidence "Supporting evidence includes similarity to: 3 Proteins, and 100% coverage of the annotated genomic feature by RNAseq alignments, including 27 samples with support for all annotated introns";
NC_043007.1	Gnomon	exon	31672443	31672629	.	+	.	gene_id "LOC115216977"; db_xref "GeneID:115216977"; gbkey "misc_RNA"; gene "LOC115216977"; ID ""; gene_name "LOC115216977"; transcript_id "XR_005001225.1"; product "spectrin beta chain, transcript variant X16"; exon_number "30"; model_evidence "Supporting evidence includes similarity to: 3 Proteins, and 100% coverage of the annotated genomic feature by RNAseq alignments, including 27 samples with support for all annotated introns";
NC_043007.1	Gnomon	exon	31673873	31674073	.	+	.	gene_id "LOC115216977"; db_xref "GeneID:115216977"; gbkey "misc_RNA"; gene "LOC115216977"; ID ""; gene_name "LOC115216977"; transcript_id "XR_005001225.1"; product "spectrin beta chain, transcript variant X16"; exon_number "31"; model_evidence "Supporting evidence includes similarity to: 3 Proteins, and 100% coverage of the annotated genomic feature by RNAseq alignments, including 27 samples with support for all annotated introns";
NC_043007.1	Gnomon	exon	31674812	31675020	.	+	.	gene_id "LOC115216977"; db_xref "GeneID:115216977"; gbkey "misc_RNA"; gene "LOC115216977"; ID ""; gene_name "LOC115216977"; transcript_id "XR_005001225.1"; product "spectrin beta chain, transcript variant X16"; exon_number "32"; model_evidence "Supporting evidence includes similarity to: 3 Proteins, and 100% coverage of the annotated genomic feature by RNAseq alignments, including 27 samples with support for all annotated introns";
NC_043007.1	Gnomon	exon	31676090	31676294	.	+	.	gene_id "LOC115216977"; db_xref "GeneID:115216977"; gbkey "misc_RNA"; gene "LOC115216977"; ID ""; gene_name "LOC115216977"; transcript_id "XR_005001225.1"; product "spectrin beta chain, transcript variant X16"; exon_number "33"; model_evidence "Supporting evidence includes similarity to: 3 Proteins, and 100% coverage of the annotated genomic feature by RNAseq alignments, including 27 samples with support for all annotated introns";
NC_043007.1	Gnomon	exon	31677103	31677366	.	+	.	gene_id "LOC115216977"; db_xref "GeneID:115216977"; gbkey "misc_RNA"; gene "LOC115216977"; ID ""; gene_name "LOC115216977"; transcript_id "XR_005001225.1"; product "spectrin beta chain, transcript variant X16"; exon_number "34"; model_evidence "Supporting evidence includes similarity to: 3 Proteins, and 100% coverage of the annotated genomic feature by RNAseq alignments, including 27 samples with support for all annotated introns";
NC_043007.1	Gnomon	exon	31677611	31677721	.	+	.	gene_id "LOC115216977"; db_xref "GeneID:115216977"; gbkey "misc_RNA"; gene "LOC115216977"; ID ""; gene_name "LOC115216977"; transcript_id "XR_005001225.1"; product "spectrin beta chain, transcript variant X16"; exon_number "35"; model_evidence "Supporting evidence includes similarity to: 3 Proteins, and 100% coverage of the annotated genomic feature by RNAseq alignments, including 27 samples with support for all annotated introns";
NC_043007.1	Gnomon	exon	31678260	31678504	.	+	.	gene_id "LOC115216977"; db_xref "GeneID:115216977"; gbkey "misc_RNA"; gene "LOC115216977"; ID ""; gene_name "LOC115216977"; transcript_id "XR_005001225.1"; product "spectrin beta chain, transcript variant X16"; exon_number "36"; model_evidence "Supporting evidence includes similarity to: 3 Proteins, and 100% coverage of the annotated genomic feature by RNAseq alignments, including 27 samples with support for all annotated introns";
NC_043007.1	Gnomon	exon	31680110	31680248	.	+	.	gene_id "LOC115216977"; db_xref "GeneID:115216977"; gbkey "misc_RNA"; gene "LOC115216977"; ID ""; gene_name "LOC115216977"; transcript_id "XR_005001225.1"; product "spectrin beta chain, transcript variant X16"; exon_number "37"; model_evidence "Supporting evidence includes similarity to: 3 Proteins, and 100% coverage of the annotated genomic feature by RNAseq alignments, including 27 samples with support for all annotated introns";
NC_043007.1	Gnomon	exon	31681039	31681123	.	+	.	gene_id "LOC115216977"; db_xref "GeneID:115216977"; gbkey "misc_RNA"; gene "LOC115216977"; ID ""; gene_name "LOC115216977"; transcript_id "XR_005001225.1"; product "spectrin beta chain, transcript variant X16"; exon_number "38"; model_evidence "Supporting evidence includes similarity to: 3 Proteins, and 100% coverage of the annotated genomic feature by RNAseq alignments, including 27 samples with support for all annotated introns";
NC_043007.1	Gnomon	exon	31682158	31682249	.	+	.	gene_id "LOC115216977"; db_xref "GeneID:115216977"; gbkey "misc_RNA"; gene "LOC115216977"; ID ""; gene_name "LOC115216977"; transcript_id "XR_005001225.1"; product "spectrin beta chain, transcript variant X16"; exon_number "39"; model_evidence "Supporting evidence includes similarity to: 3 Proteins, and 100% coverage of the annotated genomic feature by RNAseq alignments, including 27 samples with support for all annotated introns";
NC_043007.1	Gnomon	exon	31682402	31682506	.	+	.	gene_id "LOC115216977"; db_xref "GeneID:115216977"; gbkey "misc_RNA"; gene "LOC115216977"; ID ""; gene_name "LOC115216977"; transcript_id "XR_005001225.1"; product "spectrin beta chain, transcript variant X16"; exon_number "40"; model_evidence "Supporting evidence includes similarity to: 3 Proteins, and 100% coverage of the annotated genomic feature by RNAseq alignments, including 27 samples with support for all annotated introns";
NC_043007.1	Gnomon	exon	31682993	31683120	.	+	.	gene_id "LOC115216977"; db_xref "GeneID:115216977"; gbkey "misc_RNA"; gene "LOC115216977"; ID ""; gene_name "LOC115216977"; transcript_id "XR_005001225.1"; product "spectrin beta chain, transcript variant X16"; exon_number "41"; model_evidence "Supporting evidence includes similarity to: 3 Proteins, and 100% coverage of the annotated genomic feature by RNAseq alignments, including 27 samples with support for all annotated introns";
NC_043007.1	Gnomon	exon	31683397	31683515	.	+	.	gene_id "LOC115216977"; db_xref "GeneID:115216977"; gbkey "misc_RNA"; gene "LOC115216977"; ID ""; gene_name "LOC115216977"; transcript_id "XR_005001225.1"; product "spectrin beta chain, transcript variant X16"; exon_number "42"; model_evidence "Supporting evidence includes similarity to: 3 Proteins, and 100% coverage of the annotated genomic feature by RNAseq alignments, including 27 samples with support for all annotated introns";
NC_043007.1	Gnomon	exon	31691548	31691644	.	+	.	gene_id "LOC115216977"; db_xref "GeneID:115216977"; gbkey "misc_RNA"; gene "LOC115216977"; ID ""; gene_name "LOC115216977"; transcript_id "XR_005001225.1"; product "spectrin beta chain, transcript variant X16"; exon_number "43"; model_evidence "Supporting evidence includes similarity to: 3 Proteins, and 100% coverage of the annotated genomic feature by RNAseq alignments, including 27 samples with support for all annotated introns";
NC_043007.1	Gnomon	exon	31692175	31692250	.	+	.	gene_id "LOC115216977"; db_xref "GeneID:115216977"; gbkey "misc_RNA"; gene "LOC115216977"; ID ""; gene_name "LOC115216977"; transcript_id "XR_005001225.1"; product "spectrin beta chain, transcript variant X16"; exon_number "44"; model_evidence "Supporting evidence includes similarity to: 3 Proteins, and 100% coverage of the annotated genomic feature by RNAseq alignments, including 27 samples with support for all annotated introns";
NC_043007.1	Gnomon	exon	31693445	31693591	.	+	.	gene_id "LOC115216977"; db_xref "GeneID:115216977"; gbkey "misc_RNA"; gene "LOC115216977"; ID ""; gene_name "LOC115216977"; transcript_id "XR_005001225.1"; product "spectrin beta chain, transcript variant X16"; exon_number "45"; model_evidence "Supporting evidence includes similarity to: 3 Proteins, and 100% coverage of the annotated genomic feature by RNAseq alignments, including 27 samples with support for all annotated introns";
NC_043007.1	Gnomon	exon	31693728	31693974	.	+	.	gene_id "LOC115216977"; db_xref "GeneID:115216977"; gbkey "misc_RNA"; gene "LOC115216977"; ID ""; gene_name "LOC115216977"; transcript_id "XR_005001225.1"; product "spectrin beta chain, transcript variant X16"; exon_number "46"; model_evidence "Supporting evidence includes similarity to: 3 Proteins, and 100% coverage of the annotated genomic feature by RNAseq alignments, including 27 samples with support for all annotated introns";
NC_043007.1	Gnomon	exon	31694901	31696329	.	+	.	gene_id "LOC115216977"; db_xref "GeneID:115216977"; gbkey "misc_RNA"; gene "LOC115216977"; ID ""; gene_name "LOC115216977"; transcript_id "XR_005001225.1"; product "spectrin beta chain, transcript variant X16"; exon_number "47"; model_evidence "Supporting evidence includes similarity to: 3 Proteins, and 100% coverage of the annotated genomic feature by RNAseq alignments, including 27 samples with support for all annotated introns";
NC_043007.1	Gnomon	gene	47725583	47778743	.	+	.	gene_id "LOC115216978"; db_xref "GeneID:115216978"; gbkey "Gene"; gene "LOC115216978"; gene_biotype "protein_coding"; ID ""; gene_name "LOC115216978";
NC_043007.1	Gnomon~FLAMseq	transcript	47741797	47778743	.	+	.	gene_id "LOC115216978"; ID "XM_036507463.1"; gene_name "LOC115216978"; transcript_id "FLAMseq_ext~XM_036507463.1"; three_prime_ext "7";
NC_043007.1	Gnomon~FLAMseq	exon	47741797	47742466	.	+	.	gene_id "LOC115216978"; db_xref "GeneID:115216978"; gbkey "mRNA"; gene "LOC115216978"; ID ""; gene_name "LOC115216978"; transcript_id "FLAMseq_ext~XM_036507463.1"; product "protein MEMO1, transcript variant X3"; exon_number "1"; model_evidence "Supporting evidence includes similarity to: 100% coverage of the annotated genomic feature by RNAseq alignments, including 1 sample with support for all annotated introns";
NC_043007.1	Gnomon~FLAMseq	exon	47744483	47744551	.	+	.	gene_id "LOC115216978"; db_xref "GeneID:115216978"; gbkey "mRNA"; gene "LOC115216978"; ID ""; gene_name "LOC115216978"; transcript_id "FLAMseq_ext~XM_036507463.1"; product "protein MEMO1, transcript variant X3"; exon_number "2"; model_evidence "Supporting evidence includes similarity to: 100% coverage of the annotated genomic feature by RNAseq alignments, including 1 sample with support for all annotated introns";
NC_043007.1	Gnomon~FLAMseq	exon	47745386	47745498	.	+	.	gene_id "LOC115216978"; db_xref "GeneID:115216978"; gbkey "mRNA"; gene "LOC115216978"; ID ""; gene_name "LOC115216978"; transcript_id "FLAMseq_ext~XM_036507463.1"; product "protein MEMO1, transcript variant X3"; exon_number "3"; model_evidence "Supporting evidence includes similarity to: 100% coverage of the annotated genomic feature by RNAseq alignments, including 1 sample with support for all annotated introns";
NC_043007.1	Gnomon~FLAMseq	exon	47747490	47747601	.	+	.	gene_id "LOC115216978"; db_xref "GeneID:115216978"; gbkey "mRNA"; gene "LOC115216978"; ID ""; gene_name "LOC115216978"; transcript_id "FLAMseq_ext~XM_036507463.1"; product "protein MEMO1, transcript variant X3"; exon_number "4"; model_evidence "Supporting evidence includes similarity to: 100% coverage of the annotated genomic feature by RNAseq alignments, including 1 sample with support for all annotated introns";
NC_043007.1	Gnomon~FLAMseq	exon	47751756	47751898	.	+	.	gene_id "LOC115216978"; db_xref "GeneID:115216978"; gbkey "mRNA"; gene "LOC115216978"; ID ""; gene_name "LOC115216978"; transcript_id "FLAMseq_ext~XM_036507463.1"; product "protein MEMO1, transcript variant X3"; exon_number "5"; model_evidence "Supporting evidence includes similarity to: 100% coverage of the annotated genomic feature by RNAseq alignments, including 1 sample with support for all annotated introns";
NC_043007.1	Gnomon~FLAMseq	exon	47753215	47753245	.	+	.	gene_id "LOC115216978"; db_xref "GeneID:115216978"; gbkey "mRNA"; gene "LOC115216978"; ID ""; gene_name "LOC115216978"; transcript_id "FLAMseq_ext~XM_036507463.1"; product "protein MEMO1, transcript variant X3"; exon_number "6"; model_evidence "Supporting evidence includes similarity to: 100% coverage of the annotated genomic feature by RNAseq alignments, including 1 sample with support for all annotated introns";
NC_043007.1	Gnomon~FLAMseq	exon	47771338	47771344	.	+	.	gene_id "LOC115216978"; db_xref "GeneID:115216978"; gbkey "mRNA"; gene "LOC115216978"; ID ""; gene_name "LOC115216978"; transcript_id "FLAMseq_ext~XM_036507463.1"; product "protein MEMO1, transcript variant X3"; exon_number "7"; model_evidence "Supporting evidence includes similarity to: 100% coverage of the annotated genomic feature by RNAseq alignments, including 1 sample with support for all annotated introns";
NC_043007.1	Gnomon~FLAMseq	exon	47778069	47778736	.	+	.	gene_id "LOC115216978"; db_xref "GeneID:115216978"; gbkey "mRNA"; gene "LOC115216978"; ID ""; gene_name "LOC115216978"; transcript_id "FLAMseq_ext~XM_036507463.1"; product "protein MEMO1, transcript variant X3"; exon_number "8"; model_evidence "Supporting evidence includes similarity to: 100% coverage of the annotated genomic feature by RNAseq alignments, including 1 sample with support for all annotated introns";
NC_043007.1	Gnomon~FLAMseq	exon	47778069	47778743	.	+	.	gene_id "LOC115216978"; db_xref "GeneID:115216978"; gbkey "mRNA"; gene "LOC115216978"; ID ""; gene_name "LOC115216978"; transcript_id "FLAMseq_ext~XM_036507463.1"; product "protein MEMO1"; exon_number "8"; model_evidence "Supporting evidence includes similarity to: 100% coverage of the annotated genomic feature by RNAseq alignments"; three_prime_ext "7";
NC_043007.1	PBRI	transcript	47725642	47759254	.	+	.	gene_id "LOC115216978"; ID ""; gene_name "LOC115216978"; transcript_id "G36543.10"; uniq_trans_id "G36543.10";
NC_043007.1	PBRI	exon	47725642	47726184	.	+	.	gene_id "LOC115216978"; ID ""; gene_name "LOC115216978"; transcript_id "G36543.10"; exon_number "1"; uniq_trans_id "G36543.10";
NC_043007.1	PBRI	exon	47740382	47740463	.	+	.	gene_id "LOC115216978"; ID ""; gene_name "LOC115216978"; transcript_id "G36543.10"; exon_number "2"; uniq_trans_id "G36543.10";
NC_043007.1	PBRI	exon	47744483	47744551	.	+	.	gene_id "LOC115216978"; ID ""; gene_name "LOC115216978"; transcript_id "G36543.10"; exon_number "3"; uniq_trans_id "G36543.10";
NC_043007.1	PBRI	exon	47745386	47745498	.	+	.	gene_id "LOC115216978"; ID ""; gene_name "LOC115216978"; transcript_id "G36543.10"; exon_number "4"; uniq_trans_id "G36543.10";
NC_043007.1	PBRI	exon	47751756	47751898	.	+	.	gene_id "LOC115216978"; ID ""; gene_name "LOC115216978"; transcript_id "G36543.10"; exon_number "5"; uniq_trans_id "G36543.10";
NC_043007.1	PBRI	exon	47753215	47753291	.	+	.	gene_id "LOC115216978"; ID ""; gene_name "LOC115216978"; transcript_id "G36543.10"; exon_number "6"; uniq_trans_id "G36543.10";
NC_043007.1	PBRI	exon	47754646	47754750	.	+	.	gene_id "LOC115216978"; ID ""; gene_name "LOC115216978"; transcript_id "G36543.10"; exon_number "7"; uniq_trans_id "G36543.10";
NC_043007.1	PBRI	exon	47756543	47759254	.	+	.	gene_id "LOC115216978"; ID ""; gene_name "LOC115216978"; transcript_id "G36543.10"; exon_number "8"; uniq_trans_id "G36543.10";
NC_043007.1	PBRI	transcript	47725593	47759254	.	+	.	gene_id "LOC115216978"; ID ""; gene_name "LOC115216978"; transcript_id "G36543.4"; uniq_trans_id "G36543.4";
NC_043007.1	PBRI	exon	47725593	47726184	.	+	.	gene_id "LOC115216978"; ID ""; gene_name "LOC115216978"; transcript_id "G36543.4"; exon_number "1"; uniq_trans_id "G36543.4";
NC_043007.1	PBRI	exon	47740382	47740463	.	+	.	gene_id "LOC115216978"; ID ""; gene_name "LOC115216978"; transcript_id "G36543.4"; exon_number "2"; uniq_trans_id "G36543.4";
NC_043007.1	PBRI	exon	47744483	47744551	.	+	.	gene_id "LOC115216978"; ID ""; gene_name "LOC115216978"; transcript_id "G36543.4"; exon_number "3"; uniq_trans_id "G36543.4";
NC_043007.1	PBRI	exon	47745386	47747601	.	+	.	gene_id "LOC115216978"; ID ""; gene_name "LOC115216978"; transcript_id "G36543.4"; exon_number "4"; uniq_trans_id "G36543.4";
NC_043007.1	PBRI	exon	47751756	47751898	.	+	.	gene_id "LOC115216978"; ID ""; gene_name "LOC115216978"; transcript_id "G36543.4"; exon_number "5"; uniq_trans_id "G36543.4";
NC_043007.1	PBRI	exon	47753215	47753291	.	+	.	gene_id "LOC115216978"; ID ""; gene_name "LOC115216978"; transcript_id "G36543.4"; exon_number "6"; uniq_trans_id "G36543.4";
NC_043007.1	PBRI	exon	47754646	47754750	.	+	.	gene_id "LOC115216978"; ID ""; gene_name "LOC115216978"; transcript_id "G36543.4"; exon_number "7"; uniq_trans_id "G36543.4";
NC_043007.1	PBRI	exon	47756543	47759254	.	+	.	gene_id "LOC115216978"; ID ""; gene_name "LOC115216978"; transcript_id "G36543.4"; exon_number "8"; uniq_trans_id "G36543.4";
NC_043007.1	PBRI	transcript	47725599	47759254	.	+	.	gene_id "LOC115216978"; ID ""; gene_name "LOC115216978"; transcript_id "G36543.9"; uniq_trans_id "G36543.9";
NC_043007.1	PBRI	exon	47725599	47726184	.	+	.	gene_id "LOC115216978"; ID ""; gene_name "LOC115216978"; transcript_id "G36543.9"; exon_number "1"; uniq_trans_id "G36543.9";
NC_043007.1	PBRI	exon	47740382	47740463	.	+	.	gene_id "LOC115216978"; ID ""; gene_name "LOC115216978"; transcript_id "G36543.9"; exon_number "2"; uniq_trans_id "G36543.9";
NC_043007.1	PBRI	exon	47744483	47744551	.	+	.	gene_id "LOC115216978"; ID ""; gene_name "LOC115216978"; transcript_id "G36543.9"; exon_number "3"; uniq_trans_id "G36543.9";
NC_043007.1	PBRI	exon	47745386	47745498	.	+	.	gene_id "LOC115216978"; ID ""; gene_name "LOC115216978"; transcript_id "G36543.9"; exon_number "4"; uniq_trans_id "G36543.9";
NC_043007.1	PBRI	exon	47746214	47746380	.	+	.	gene_id "LOC115216978"; ID ""; gene_name "LOC115216978"; transcript_id "G36543.9"; exon_number "5"; uniq_trans_id "G36543.9";
NC_043007.1	PBRI	exon	47747490	47747601	.	+	.	gene_id "LOC115216978"; ID ""; gene_name "LOC115216978"; transcript_id "G36543.9"; exon_number "6"; uniq_trans_id "G36543.9";
NC_043007.1	PBRI	exon	47751756	47751898	.	+	.	gene_id "LOC115216978"; ID ""; gene_name "LOC115216978"; transcript_id "G36543.9"; exon_number "7"; uniq_trans_id "G36543.9";
NC_043007.1	PBRI	exon	47753215	47753291	.	+	.	gene_id "LOC115216978"; ID ""; gene_name "LOC115216978"; transcript_id "G36543.9"; exon_number "8"; uniq_trans_id "G36543.9";
NC_043007.1	PBRI	exon	47754646	47754750	.	+	.	gene_id "LOC115216978"; ID ""; gene_name "LOC115216978"; transcript_id "G36543.9"; exon_number "9"; uniq_trans_id "G36543.9";
NC_043007.1	PBRI	exon	47756543	47759254	.	+	.	gene_id "LOC115216978"; ID ""; gene_name "LOC115216978"; transcript_id "G36543.9"; exon_number "10"; uniq_trans_id "G36543.9";
NC_043007.1	PBRI	transcript	47768719	47778735	.	+	.	gene_id "LOC115216978"; ID ""; gene_name "LOC115216978"; transcript_id "G36545.10"; uniq_trans_id "G36545.10";
NC_043007.1	PBRI	exon	47768719	47768811	.	+	.	gene_id "LOC115216978"; ID ""; gene_name "LOC115216978"; transcript_id "G36545.10"; exon_number "1"; uniq_trans_id "G36545.10";
NC_043007.1	PBRI	exon	47771760	47771874	.	+	.	gene_id "LOC115216978"; ID ""; gene_name "LOC115216978"; transcript_id "G36545.10"; exon_number "2"; uniq_trans_id "G36545.10";
NC_043007.1	PBRI	exon	47775379	47778735	.	+	.	gene_id "LOC115216978"; ID ""; gene_name "LOC115216978"; transcript_id "G36545.10"; exon_number "3"; uniq_trans_id "G36545.10";
NC_043007.1	PBRI	transcript	47768703	47778735	.	+	.	gene_id "LOC115216978"; ID ""; gene_name "LOC115216978"; transcript_id "G36545.3"; uniq_trans_id "G36545.3";
NC_043007.1	PBRI	exon	47768703	47768838	.	+	.	gene_id "LOC115216978"; ID ""; gene_name "LOC115216978"; transcript_id "G36545.3"; exon_number "1"; uniq_trans_id "G36545.3";
NC_043007.1	PBRI	exon	47771760	47771874	.	+	.	gene_id "LOC115216978"; ID ""; gene_name "LOC115216978"; transcript_id "G36545.3"; exon_number "2"; uniq_trans_id "G36545.3";
NC_043007.1	PBRI	exon	47775379	47778735	.	+	.	gene_id "LOC115216978"; ID ""; gene_name "LOC115216978"; transcript_id "G36545.3"; exon_number "3"; uniq_trans_id "G36545.3";
NC_043007.1	Gnomon	transcript	47725583	47759257	.	+	.	gene_id "LOC115216978"; ID "XM_029786462.2"; gene_name "LOC115216978"; transcript_id "XM_029786462.2";
NC_043007.1	Gnomon	CDS	47726133	47726184	.	+	0	gene_id "LOC115216978"; db_xref "GeneID:115216978"; gbkey "CDS"; gene "LOC115216978"; ID ""; gene_name "LOC115216978"; transcript_id "XM_029786462.2"; product "protein MEMO1 isoform X2"; protein_id "XP_029642322.1"; exon_number "1";
NC_043007.1	Gnomon	CDS	47740382	47740463	.	+	2	gene_id "LOC115216978"; db_xref "GeneID:115216978"; gbkey "CDS"; gene "LOC115216978"; ID ""; gene_name "LOC115216978"; transcript_id "XM_029786462.2"; product "protein MEMO1 isoform X2"; protein_id "XP_029642322.1"; exon_number "2";
NC_043007.1	Gnomon	CDS	47744483	47744551	.	+	1	gene_id "LOC115216978"; db_xref "GeneID:115216978"; gbkey "CDS"; gene "LOC115216978"; ID ""; gene_name "LOC115216978"; transcript_id "XM_029786462.2"; product "protein MEMO1 isoform X2"; protein_id "XP_029642322.1"; exon_number "3";
NC_043007.1	Gnomon	CDS	47745386	47745498	.	+	1	gene_id "LOC115216978"; db_xref "GeneID:115216978"; gbkey "CDS"; gene "LOC115216978"; ID ""; gene_name "LOC115216978"; transcript_id "XM_029786462.2"; product "protein MEMO1 isoform X2"; protein_id "XP_029642322.1"; exon_number "4";
NC_043007.1	Gnomon	CDS	47747490	47747601	.	+	2	gene_id "LOC115216978"; db_xref "GeneID:115216978"; gbkey "CDS"; gene "LOC115216978"; ID ""; gene_name "LOC115216978"; transcript_id "XM_029786462.2"; product "protein MEMO1 isoform X2"; protein_id "XP_029642322.1"; exon_number "5";
NC_043007.1	Gnomon	CDS	47751756	47751898	.	+	1	gene_id "LOC115216978"; db_xref "GeneID:115216978"; gbkey "CDS"; gene "LOC115216978"; ID ""; gene_name "LOC115216978"; transcript_id "XM_029786462.2"; product "protein MEMO1 isoform X2"; protein_id "XP_029642322.1"; exon_number "6";
NC_043007.1	Gnomon	CDS	47753215	47753291	.	+	2	gene_id "LOC115216978"; db_xref "GeneID:115216978"; gbkey "CDS"; gene "LOC115216978"; ID ""; gene_name "LOC115216978"; transcript_id "XM_029786462.2"; product "protein MEMO1 isoform X2"; protein_id "XP_029642322.1"; exon_number "7";
NC_043007.1	Gnomon	CDS	47754646	47754750	.	+	0	gene_id "LOC115216978"; db_xref "GeneID:115216978"; gbkey "CDS"; gene "LOC115216978"; ID ""; gene_name "LOC115216978"; transcript_id "XM_029786462.2"; product "protein MEMO1 isoform X2"; protein_id "XP_029642322.1"; exon_number "8";
NC_043007.1	Gnomon	CDS	47756543	47756671	.	+	0	gene_id "LOC115216978"; db_xref "GeneID:115216978"; gbkey "CDS"; gene "LOC115216978"; ID ""; gene_name "LOC115216978"; transcript_id "XM_029786462.2"; product "protein MEMO1 isoform X2"; protein_id "XP_029642322.1"; exon_number "9";
NC_043007.1	Gnomon	exon	47725583	47726184	.	+	.	gene_id "LOC115216978"; db_xref "GeneID:115216978"; gbkey "mRNA"; gene "LOC115216978"; ID ""; gene_name "LOC115216978"; transcript_id "XM_029786462.2"; product "protein MEMO1, transcript variant X2"; exon_number "1"; model_evidence "Supporting evidence includes similarity to: 26 Proteins, and 100% coverage of the annotated genomic feature by RNAseq alignments, including 45 samples with support for all annotated introns";
NC_043007.1	Gnomon	exon	47740382	47740463	.	+	.	gene_id "LOC115216978"; db_xref "GeneID:115216978"; gbkey "mRNA"; gene "LOC115216978"; ID ""; gene_name "LOC115216978"; transcript_id "XM_029786462.2"; product "protein MEMO1, transcript variant X2"; exon_number "2"; model_evidence "Supporting evidence includes similarity to: 26 Proteins, and 100% coverage of the annotated genomic feature by RNAseq alignments, including 45 samples with support for all annotated introns";
NC_043007.1	Gnomon	exon	47744483	47744551	.	+	.	gene_id "LOC115216978"; db_xref "GeneID:115216978"; gbkey "mRNA"; gene "LOC115216978"; ID ""; gene_name "LOC115216978"; transcript_id "XM_029786462.2"; product "protein MEMO1, transcript variant X2"; exon_number "3"; model_evidence "Supporting evidence includes similarity to: 26 Proteins, and 100% coverage of the annotated genomic feature by RNAseq alignments, including 45 samples with support for all annotated introns";
NC_043007.1	Gnomon	exon	47745386	47745498	.	+	.	gene_id "LOC115216978"; db_xref "GeneID:115216978"; gbkey "mRNA"; gene "LOC115216978"; ID ""; gene_name "LOC115216978"; transcript_id "XM_029786462.2"; product "protein MEMO1, transcript variant X2"; exon_number "4"; model_evidence "Supporting evidence includes similarity to: 26 Proteins, and 100% coverage of the annotated genomic feature by RNAseq alignments, including 45 samples with support for all annotated introns";
NC_043007.1	Gnomon	exon	47747490	47747601	.	+	.	gene_id "LOC115216978"; db_xref "GeneID:115216978"; gbkey "mRNA"; gene "LOC115216978"; ID ""; gene_name "LOC115216978"; transcript_id "XM_029786462.2"; product "protein MEMO1, transcript variant X2"; exon_number "5"; model_evidence "Supporting evidence includes similarity to: 26 Proteins, and 100% coverage of the annotated genomic feature by RNAseq alignments, including 45 samples with support for all annotated introns";
NC_043007.1	Gnomon	exon	47751756	47751898	.	+	.	gene_id "LOC115216978"; db_xref "GeneID:115216978"; gbkey "mRNA"; gene "LOC115216978"; ID ""; gene_name "LOC115216978"; transcript_id "XM_029786462.2"; product "protein MEMO1, transcript variant X2"; exon_number "6"; model_evidence "Supporting evidence includes similarity to: 26 Proteins, and 100% coverage of the annotated genomic feature by RNAseq alignments, including 45 samples with support for all annotated introns";
NC_043007.1	Gnomon	exon	47753215	47753291	.	+	.	gene_id "LOC115216978"; db_xref "GeneID:115216978"; gbkey "mRNA"; gene "LOC115216978"; ID ""; gene_name "LOC115216978"; transcript_id "XM_029786462.2"; product "protein MEMO1, transcript variant X2"; exon_number "7"; model_evidence "Supporting evidence includes similarity to: 26 Proteins, and 100% coverage of the annotated genomic feature by RNAseq alignments, including 45 samples with support for all annotated introns";
NC_043007.1	Gnomon	exon	47754646	47754750	.	+	.	gene_id "LOC115216978"; db_xref "GeneID:115216978"; gbkey "mRNA"; gene "LOC115216978"; ID ""; gene_name "LOC115216978"; transcript_id "XM_029786462.2"; product "protein MEMO1, transcript variant X2"; exon_number "8"; model_evidence "Supporting evidence includes similarity to: 26 Proteins, and 100% coverage of the annotated genomic feature by RNAseq alignments, including 45 samples with support for all annotated introns";
NC_043007.1	Gnomon	exon	47756543	47759257	.	+	.	gene_id "LOC115216978"; db_xref "GeneID:115216978"; gbkey "mRNA"; gene "LOC115216978"; ID ""; gene_name "LOC115216978"; transcript_id "XM_029786462.2"; product "protein MEMO1, transcript variant X2"; exon_number "9"; model_evidence "Supporting evidence includes similarity to: 26 Proteins, and 100% coverage of the annotated genomic feature by RNAseq alignments, including 45 samples with support for all annotated introns";
NC_043007.1	Gnomon	start_codon	47726133	47726135	.	+	0	gene_id "LOC115216978"; db_xref "GeneID:115216978"; gbkey "CDS"; gene "LOC115216978"; ID ""; gene_name "LOC115216978"; transcript_id "XM_029786462.2"; product "protein MEMO1 isoform X2"; protein_id "XP_029642322.1"; exon_number "1";
NC_043007.1	Gnomon	stop_codon	47756672	47756674	.	+	0	gene_id "LOC115216978"; db_xref "GeneID:115216978"; gbkey "CDS"; gene "LOC115216978"; ID ""; gene_name "LOC115216978"; transcript_id "XM_029786462.2"; product "protein MEMO1 isoform X2"; protein_id "XP_029642322.1"; exon_number "9";
NC_043007.1	Gnomon	transcript	47741824	47759257	.	+	.	gene_id "LOC115216978"; ID "XM_036507462.1"; gene_name "LOC115216978"; transcript_id "XM_036507462.1";
NC_043007.1	Gnomon	CDS	47742276	47742466	.	+	0	gene_id "LOC115216978"; db_xref "GeneID:115216978"; gbkey "CDS"; gene "LOC115216978"; ID ""; gene_name "LOC115216978"; transcript_id "XM_036507462.1"; product "protein MEMO1 isoform X1"; protein_id "XP_036363355.1"; exon_number "1";
NC_043007.1	Gnomon	CDS	47744483	47744551	.	+	1	gene_id "LOC115216978"; db_xref "GeneID:115216978"; gbkey "CDS"; gene "LOC115216978"; ID ""; gene_name "LOC115216978"; transcript_id "XM_036507462.1"; product "protein MEMO1 isoform X1"; protein_id "XP_036363355.1"; exon_number "2";
NC_043007.1	Gnomon	CDS	47745386	47745498	.	+	1	gene_id "LOC115216978"; db_xref "GeneID:115216978"; gbkey "CDS"; gene "LOC115216978"; ID ""; gene_name "LOC115216978"; transcript_id "XM_036507462.1"; product "protein MEMO1 isoform X1"; protein_id "XP_036363355.1"; exon_number "3";
NC_043007.1	Gnomon	CDS	47747490	47747601	.	+	2	gene_id "LOC115216978"; db_xref "GeneID:115216978"; gbkey "CDS"; gene "LOC115216978"; ID ""; gene_name "LOC115216978"; transcript_id "XM_036507462.1"; product "protein MEMO1 isoform X1"; protein_id "XP_036363355.1"; exon_number "4";
NC_043007.1	Gnomon	CDS	47751756	47751898	.	+	1	gene_id "LOC115216978"; db_xref "GeneID:115216978"; gbkey "CDS"; gene "LOC115216978"; ID ""; gene_name "LOC115216978"; transcript_id "XM_036507462.1"; product "protein MEMO1 isoform X1"; protein_id "XP_036363355.1"; exon_number "5";
NC_043007.1	Gnomon	CDS	47753215	47753291	.	+	2	gene_id "LOC115216978"; db_xref "GeneID:115216978"; gbkey "CDS"; gene "LOC115216978"; ID ""; gene_name "LOC115216978"; transcript_id "XM_036507462.1"; product "protein MEMO1 isoform X1"; protein_id "XP_036363355.1"; exon_number "6";
NC_043007.1	Gnomon	CDS	47754646	47754750	.	+	0	gene_id "LOC115216978"; db_xref "GeneID:115216978"; gbkey "CDS"; gene "LOC115216978"; ID ""; gene_name "LOC115216978"; transcript_id "XM_036507462.1"; product "protein MEMO1 isoform X1"; protein_id "XP_036363355.1"; exon_number "7";
NC_043007.1	Gnomon	CDS	47756543	47756671	.	+	0	gene_id "LOC115216978"; db_xref "GeneID:115216978"; gbkey "CDS"; gene "LOC115216978"; ID ""; gene_name "LOC115216978"; transcript_id "XM_036507462.1"; product "protein MEMO1 isoform X1"; protein_id "XP_036363355.1"; exon_number "8";
NC_043007.1	Gnomon	exon	47741824	47742466	.	+	.	gene_id "LOC115216978"; db_xref "GeneID:115216978"; gbkey "mRNA"; gene "LOC115216978"; ID ""; gene_name "LOC115216978"; transcript_id "XM_036507462.1"; product "protein MEMO1, transcript variant X1"; exon_number "1"; model_evidence "Supporting evidence includes similarity to: 3 Proteins, and 100% coverage of the annotated genomic feature by RNAseq alignments, including 14 samples with support for all annotated introns";
NC_043007.1	Gnomon	exon	47744483	47744551	.	+	.	gene_id "LOC115216978"; db_xref "GeneID:115216978"; gbkey "mRNA"; gene "LOC115216978"; ID ""; gene_name "LOC115216978"; transcript_id "XM_036507462.1"; product "protein MEMO1, transcript variant X1"; exon_number "2"; model_evidence "Supporting evidence includes similarity to: 3 Proteins, and 100% coverage of the annotated genomic feature by RNAseq alignments, including 14 samples with support for all annotated introns";
NC_043007.1	Gnomon	exon	47745386	47745498	.	+	.	gene_id "LOC115216978"; db_xref "GeneID:115216978"; gbkey "mRNA"; gene "LOC115216978"; ID ""; gene_name "LOC115216978"; transcript_id "XM_036507462.1"; product "protein MEMO1, transcript variant X1"; exon_number "3"; model_evidence "Supporting evidence includes similarity to: 3 Proteins, and 100% coverage of the annotated genomic feature by RNAseq alignments, including 14 samples with support for all annotated introns";
NC_043007.1	Gnomon	exon	47747490	47747601	.	+	.	gene_id "LOC115216978"; db_xref "GeneID:115216978"; gbkey "mRNA"; gene "LOC115216978"; ID ""; gene_name "LOC115216978"; transcript_id "XM_036507462.1"; product "protein MEMO1, transcript variant X1"; exon_number "4"; model_evidence "Supporting evidence includes similarity to: 3 Proteins, and 100% coverage of the annotated genomic feature by RNAseq alignments, including 14 samples with support for all annotated introns";
NC_043007.1	Gnomon	exon	47751756	47751898	.	+	.	gene_id "LOC115216978"; db_xref "GeneID:115216978"; gbkey "mRNA"; gene "LOC115216978"; ID ""; gene_name "LOC115216978"; transcript_id "XM_036507462.1"; product "protein MEMO1, transcript variant X1"; exon_number "5"; model_evidence "Supporting evidence includes similarity to: 3 Proteins, and 100% coverage of the annotated genomic feature by RNAseq alignments, including 14 samples with support for all annotated introns";
NC_043007.1	Gnomon	exon	47753215	47753291	.	+	.	gene_id "LOC115216978"; db_xref "GeneID:115216978"; gbkey "mRNA"; gene "LOC115216978"; ID ""; gene_name "LOC115216978"; transcript_id "XM_036507462.1"; product "protein MEMO1, transcript variant X1"; exon_number "6"; model_evidence "Supporting evidence includes similarity to: 3 Proteins, and 100% coverage of the annotated genomic feature by RNAseq alignments, including 14 samples with support for all annotated introns";
NC_043007.1	Gnomon	exon	47754646	47754750	.	+	.	gene_id "LOC115216978"; db_xref "GeneID:115216978"; gbkey "mRNA"; gene "LOC115216978"; ID ""; gene_name "LOC115216978"; transcript_id "XM_036507462.1"; product "protein MEMO1, transcript variant X1"; exon_number "7"; model_evidence "Supporting evidence includes similarity to: 3 Proteins, and 100% coverage of the annotated genomic feature by RNAseq alignments, including 14 samples with support for all annotated introns";
NC_043007.1	Gnomon	exon	47756543	47759257	.	+	.	gene_id "LOC115216978"; db_xref "GeneID:115216978"; gbkey "mRNA"; gene "LOC115216978"; ID ""; gene_name "LOC115216978"; transcript_id "XM_036507462.1"; product "protein MEMO1, transcript variant X1"; exon_number "8"; model_evidence "Supporting evidence includes similarity to: 3 Proteins, and 100% coverage of the annotated genomic feature by RNAseq alignments, including 14 samples with support for all annotated introns";
NC_043007.1	Gnomon	start_codon	47742276	47742278	.	+	0	gene_id "LOC115216978"; db_xref "GeneID:115216978"; gbkey "CDS"; gene "LOC115216978"; ID ""; gene_name "LOC115216978"; transcript_id "XM_036507462.1"; product "protein MEMO1 isoform X1"; protein_id "XP_036363355.1"; exon_number "1";
NC_043007.1	Gnomon	stop_codon	47756672	47756674	.	+	0	gene_id "LOC115216978"; db_xref "GeneID:115216978"; gbkey "CDS"; gene "LOC115216978"; ID ""; gene_name "LOC115216978"; transcript_id "XM_036507462.1"; product "protein MEMO1 isoform X1"; protein_id "XP_036363355.1"; exon_number "8";
NC_043007.1	Gnomon	transcript	47741797	47778736	.	+	.	gene_id "LOC115216978"; ID "XM_036507463.1"; gene_name "LOC115216978"; transcript_id "XM_036507463.1";
NC_043007.1	Gnomon	CDS	47742276	47742466	.	+	0	gene_id "LOC115216978"; db_xref "GeneID:115216978"; gbkey "CDS"; gene "LOC115216978"; ID ""; gene_name "LOC115216978"; transcript_id "XM_036507463.1"; product "protein MEMO1 isoform X3"; protein_id "XP_036363356.1"; exon_number "1";
NC_043007.1	Gnomon	CDS	47744483	47744551	.	+	1	gene_id "LOC115216978"; db_xref "GeneID:115216978"; gbkey "CDS"; gene "LOC115216978"; ID ""; gene_name "LOC115216978"; transcript_id "XM_036507463.1"; product "protein MEMO1 isoform X3"; protein_id "XP_036363356.1"; exon_number "2";
NC_043007.1	Gnomon	CDS	47745386	47745498	.	+	1	gene_id "LOC115216978"; db_xref "GeneID:115216978"; gbkey "CDS"; gene "LOC115216978"; ID ""; gene_name "LOC115216978"; transcript_id "XM_036507463.1"; product "protein MEMO1 isoform X3"; protein_id "XP_036363356.1"; exon_number "3";
NC_043007.1	Gnomon	CDS	47747490	47747601	.	+	2	gene_id "LOC115216978"; db_xref "GeneID:115216978"; gbkey "CDS"; gene "LOC115216978"; ID ""; gene_name "LOC115216978"; transcript_id "XM_036507463.1"; product "protein MEMO1 isoform X3"; protein_id "XP_036363356.1"; exon_number "4";
NC_043007.1	Gnomon	CDS	47751756	47751898	.	+	1	gene_id "LOC115216978"; db_xref "GeneID:115216978"; gbkey "CDS"; gene "LOC115216978"; ID ""; gene_name "LOC115216978"; transcript_id "XM_036507463.1"; product "protein MEMO1 isoform X3"; protein_id "XP_036363356.1"; exon_number "5";
NC_043007.1	Gnomon	CDS	47753215	47753245	.	+	2	gene_id "LOC115216978"; db_xref "GeneID:115216978"; gbkey "CDS"; gene "LOC115216978"; ID ""; gene_name "LOC115216978"; transcript_id "XM_036507463.1"; product "protein MEMO1 isoform X3"; protein_id "XP_036363356.1"; exon_number "6";
NC_043007.1	Gnomon	CDS	47771338	47771344	.	+	1	gene_id "LOC115216978"; db_xref "GeneID:115216978"; gbkey "CDS"; gene "LOC115216978"; ID ""; gene_name "LOC115216978"; transcript_id "XM_036507463.1"; product "protein MEMO1 isoform X3"; protein_id "XP_036363356.1"; exon_number "7";
NC_043007.1	Gnomon	CDS	47778069	47778191	.	+	0	gene_id "LOC115216978"; db_xref "GeneID:115216978"; gbkey "CDS"; gene "LOC115216978"; ID ""; gene_name "LOC115216978"; transcript_id "XM_036507463.1"; product "protein MEMO1 isoform X3"; protein_id "XP_036363356.1"; exon_number "8";
NC_043007.1	Gnomon	exon	47741797	47742466	.	+	.	gene_id "LOC115216978"; db_xref "GeneID:115216978"; gbkey "mRNA"; gene "LOC115216978"; ID ""; gene_name "LOC115216978"; transcript_id "XM_036507463.1"; product "protein MEMO1, transcript variant X3"; exon_number "1"; model_evidence "Supporting evidence includes similarity to: 100% coverage of the annotated genomic feature by RNAseq alignments, including 1 sample with support for all annotated introns";
NC_043007.1	Gnomon	exon	47744483	47744551	.	+	.	gene_id "LOC115216978"; db_xref "GeneID:115216978"; gbkey "mRNA"; gene "LOC115216978"; ID ""; gene_name "LOC115216978"; transcript_id "XM_036507463.1"; product "protein MEMO1, transcript variant X3"; exon_number "2"; model_evidence "Supporting evidence includes similarity to: 100% coverage of the annotated genomic feature by RNAseq alignments, including 1 sample with support for all annotated introns";
NC_043007.1	Gnomon	exon	47745386	47745498	.	+	.	gene_id "LOC115216978"; db_xref "GeneID:115216978"; gbkey "mRNA"; gene "LOC115216978"; ID ""; gene_name "LOC115216978"; transcript_id "XM_036507463.1"; product "protein MEMO1, transcript variant X3"; exon_number "3"; model_evidence "Supporting evidence includes similarity to: 100% coverage of the annotated genomic feature by RNAseq alignments, including 1 sample with support for all annotated introns";
NC_043007.1	Gnomon	exon	47747490	47747601	.	+	.	gene_id "LOC115216978"; db_xref "GeneID:115216978"; gbkey "mRNA"; gene "LOC115216978"; ID ""; gene_name "LOC115216978"; transcript_id "XM_036507463.1"; product "protein MEMO1, transcript variant X3"; exon_number "4"; model_evidence "Supporting evidence includes similarity to: 100% coverage of the annotated genomic feature by RNAseq alignments, including 1 sample with support for all annotated introns";
NC_043007.1	Gnomon	exon	47751756	47751898	.	+	.	gene_id "LOC115216978"; db_xref "GeneID:115216978"; gbkey "mRNA"; gene "LOC115216978"; ID ""; gene_name "LOC115216978"; transcript_id "XM_036507463.1"; product "protein MEMO1, transcript variant X3"; exon_number "5"; model_evidence "Supporting evidence includes similarity to: 100% coverage of the annotated genomic feature by RNAseq alignments, including 1 sample with support for all annotated introns";
NC_043007.1	Gnomon	exon	47753215	47753245	.	+	.	gene_id "LOC115216978"; db_xref "GeneID:115216978"; gbkey "mRNA"; gene "LOC115216978"; ID ""; gene_name "LOC115216978"; transcript_id "XM_036507463.1"; product "protein MEMO1, transcript variant X3"; exon_number "6"; model_evidence "Supporting evidence includes similarity to: 100% coverage of the annotated genomic feature by RNAseq alignments, including 1 sample with support for all annotated introns";
NC_043007.1	Gnomon	exon	47771338	47771344	.	+	.	gene_id "LOC115216978"; db_xref "GeneID:115216978"; gbkey "mRNA"; gene "LOC115216978"; ID ""; gene_name "LOC115216978"; transcript_id "XM_036507463.1"; product "protein MEMO1, transcript variant X3"; exon_number "7"; model_evidence "Supporting evidence includes similarity to: 100% coverage of the annotated genomic feature by RNAseq alignments, including 1 sample with support for all annotated introns";
NC_043007.1	Gnomon	exon	47778069	47778736	.	+	.	gene_id "LOC115216978"; db_xref "GeneID:115216978"; gbkey "mRNA"; gene "LOC115216978"; ID ""; gene_name "LOC115216978"; transcript_id "XM_036507463.1"; product "protein MEMO1, transcript variant X3"; exon_number "8"; model_evidence "Supporting evidence includes similarity to: 100% coverage of the annotated genomic feature by RNAseq alignments, including 1 sample with support for all annotated introns";
NC_043007.1	Gnomon	start_codon	47742276	47742278	.	+	0	gene_id "LOC115216978"; db_xref "GeneID:115216978"; gbkey "CDS"; gene "LOC115216978"; ID ""; gene_name "LOC115216978"; transcript_id "XM_036507463.1"; product "protein MEMO1 isoform X3"; protein_id "XP_036363356.1"; exon_number "1";
NC_043007.1	Gnomon	stop_codon	47778192	47778194	.	+	0	gene_id "LOC115216978"; db_xref "GeneID:115216978"; gbkey "CDS"; gene "LOC115216978"; ID ""; gene_name "LOC115216978"; transcript_id "XM_036507463.1"; product "protein MEMO1 isoform X3"; protein_id "XP_036363356.1"; exon_number "8";
NC_043007.1	Gnomon	gene	8515723	8637620	.	-	.	gene_id "LOC115216980"; db_xref "GeneID:115216980"; gbkey "Gene"; gene "LOC115216980"; gene_biotype "protein_coding"; ID ""; gene_name "LOC115216980";
NC_043007.1	PBRI~FLAMseq~Covext	transcript	8515723	8637102	.	-	.	gene_id "LOC115216980"; ID ""; gene_name "LOC115216980"; transcript_id "Covext~FLAMseq_ext~G35457.1"; uniq_trans_id "G35457.1"; three_prime_ext "220";
NC_043007.1	Covext	exon	8516033	8516263	.	-	.	gene_id "LOC115216980"; ID ""; gene_name "LOC115216980"; transcript_id "Covext~FLAMseq_ext~G35457.1"; exon_number "46"; uniq_trans_id "G35457.1";
NC_043007.1	Covext	exon	8518657	8518817	.	-	.	gene_id "LOC115216980"; ID ""; gene_name "LOC115216980"; transcript_id "Covext~FLAMseq_ext~G35457.1"; exon_number "45"; uniq_trans_id "G35457.1";
NC_043007.1	Covext	exon	8519610	8519810	.	-	.	gene_id "LOC115216980"; ID ""; gene_name "LOC115216980"; transcript_id "Covext~FLAMseq_ext~G35457.1"; exon_number "44"; uniq_trans_id "G35457.1";
NC_043007.1	Covext	exon	8521238	8521312	.	-	.	gene_id "LOC115216980"; ID ""; gene_name "LOC115216980"; transcript_id "Covext~FLAMseq_ext~G35457.1"; exon_number "43"; uniq_trans_id "G35457.1";
NC_043007.1	Covext	exon	8522958	8523239	.	-	.	gene_id "LOC115216980"; ID ""; gene_name "LOC115216980"; transcript_id "Covext~FLAMseq_ext~G35457.1"; exon_number "42"; uniq_trans_id "G35457.1";
NC_043007.1	Covext	exon	8524508	8524584	.	-	.	gene_id "LOC115216980"; ID ""; gene_name "LOC115216980"; transcript_id "Covext~FLAMseq_ext~G35457.1"; exon_number "41"; uniq_trans_id "G35457.1";
NC_043007.1	Covext	exon	8526496	8526624	.	-	.	gene_id "LOC115216980"; ID ""; gene_name "LOC115216980"; transcript_id "Covext~FLAMseq_ext~G35457.1"; exon_number "40"; uniq_trans_id "G35457.1";
NC_043007.1	Covext	exon	8528212	8528357	.	-	.	gene_id "LOC115216980"; ID ""; gene_name "LOC115216980"; transcript_id "Covext~FLAMseq_ext~G35457.1"; exon_number "39"; uniq_trans_id "G35457.1";
NC_043007.1	Covext	exon	8529834	8529965	.	-	.	gene_id "LOC115216980"; ID ""; gene_name "LOC115216980"; transcript_id "Covext~FLAMseq_ext~G35457.1"; exon_number "38"; uniq_trans_id "G35457.1";
NC_043007.1	Covext	exon	8531650	8531741	.	-	.	gene_id "LOC115216980"; ID ""; gene_name "LOC115216980"; transcript_id "Covext~FLAMseq_ext~G35457.1"; exon_number "37"; uniq_trans_id "G35457.1";
NC_043007.1	Covext	exon	8534233	8534337	.	-	.	gene_id "LOC115216980"; ID ""; gene_name "LOC115216980"; transcript_id "Covext~FLAMseq_ext~G35457.1"; exon_number "36"; uniq_trans_id "G35457.1";
NC_043007.1	Covext	exon	8537393	8537557	.	-	.	gene_id "LOC115216980"; ID ""; gene_name "LOC115216980"; transcript_id "Covext~FLAMseq_ext~G35457.1"; exon_number "35"; uniq_trans_id "G35457.1";
NC_043007.1	Covext	exon	8538293	8538488	.	-	.	gene_id "LOC115216980"; ID ""; gene_name "LOC115216980"; transcript_id "Covext~FLAMseq_ext~G35457.1"; exon_number "34"; uniq_trans_id "G35457.1";
NC_043007.1	Covext	exon	8540257	8540504	.	-	.	gene_id "LOC115216980"; ID ""; gene_name "LOC115216980"; transcript_id "Covext~FLAMseq_ext~G35457.1"; exon_number "33"; uniq_trans_id "G35457.1";
NC_043007.1	Covext	exon	8547294	8547423	.	-	.	gene_id "LOC115216980"; ID ""; gene_name "LOC115216980"; transcript_id "Covext~FLAMseq_ext~G35457.1"; exon_number "32"; uniq_trans_id "G35457.1";
NC_043007.1	Covext	exon	8548776	8548829	.	-	.	gene_id "LOC115216980"; ID ""; gene_name "LOC115216980"; transcript_id "Covext~FLAMseq_ext~G35457.1"; exon_number "31"; uniq_trans_id "G35457.1";
NC_043007.1	Covext	exon	8550173	8550297	.	-	.	gene_id "LOC115216980"; ID ""; gene_name "LOC115216980"; transcript_id "Covext~FLAMseq_ext~G35457.1"; exon_number "30"; uniq_trans_id "G35457.1";
NC_043007.1	Covext	exon	8551061	8551252	.	-	.	gene_id "LOC115216980"; ID ""; gene_name "LOC115216980"; transcript_id "Covext~FLAMseq_ext~G35457.1"; exon_number "29"; uniq_trans_id "G35457.1";
NC_043007.1	Covext	exon	8552374	8552499	.	-	.	gene_id "LOC115216980"; ID ""; gene_name "LOC115216980"; transcript_id "Covext~FLAMseq_ext~G35457.1"; exon_number "28"; uniq_trans_id "G35457.1";
NC_043007.1	Covext	exon	8553767	8553862	.	-	.	gene_id "LOC115216980"; ID ""; gene_name "LOC115216980"; transcript_id "Covext~FLAMseq_ext~G35457.1"; exon_number "27"; uniq_trans_id "G35457.1";
NC_043007.1	Covext	exon	8555770	8555832	.	-	.	gene_id "LOC115216980"; ID ""; gene_name "LOC115216980"; transcript_id "Covext~FLAMseq_ext~G35457.1"; exon_number "26"; uniq_trans_id "G35457.1";
NC_043007.1	Covext	exon	8562069	8562167	.	-	.	gene_id "LOC115216980"; ID ""; gene_name "LOC115216980"; transcript_id "Covext~FLAMseq_ext~G35457.1"; exon_number "25"; uniq_trans_id "G35457.1";
NC_043007.1	Covext	exon	8563178	8563233	.	-	.	gene_id "LOC115216980"; ID ""; gene_name "LOC115216980"; transcript_id "Covext~FLAMseq_ext~G35457.1"; exon_number "24"; uniq_trans_id "G35457.1";
NC_043007.1	Covext	exon	8566919	8566981	.	-	.	gene_id "LOC115216980"; ID ""; gene_name "LOC115216980"; transcript_id "Covext~FLAMseq_ext~G35457.1"; exon_number "23"; uniq_trans_id "G35457.1";
NC_043007.1	Covext	exon	8567443	8567498	.	-	.	gene_id "LOC115216980"; ID ""; gene_name "LOC115216980"; transcript_id "Covext~FLAMseq_ext~G35457.1"; exon_number "22"; uniq_trans_id "G35457.1";
NC_043007.1	Covext	exon	8570542	8570634	.	-	.	gene_id "LOC115216980"; ID ""; gene_name "LOC115216980"; transcript_id "Covext~FLAMseq_ext~G35457.1"; exon_number "21"; uniq_trans_id "G35457.1";
NC_043007.1	Covext	exon	8572603	8572757	.	-	.	gene_id "LOC115216980"; ID ""; gene_name "LOC115216980"; transcript_id "Covext~FLAMseq_ext~G35457.1"; exon_number "20"; uniq_trans_id "G35457.1";
NC_043007.1	Covext	exon	8572943	8573158	.	-	.	gene_id "LOC115216980"; ID ""; gene_name "LOC115216980"; transcript_id "Covext~FLAMseq_ext~G35457.1"; exon_number "19"; uniq_trans_id "G35457.1";
NC_043007.1	Covext	exon	8574429	8574496	.	-	.	gene_id "LOC115216980"; ID ""; gene_name "LOC115216980"; transcript_id "Covext~FLAMseq_ext~G35457.1"; exon_number "18"; uniq_trans_id "G35457.1";
NC_043007.1	Covext	exon	8575936	8576008	.	-	.	gene_id "LOC115216980"; ID ""; gene_name "LOC115216980"; transcript_id "Covext~FLAMseq_ext~G35457.1"; exon_number "17"; uniq_trans_id "G35457.1";
NC_043007.1	Covext	exon	8577053	8577151	.	-	.	gene_id "LOC115216980"; ID ""; gene_name "LOC115216980"; transcript_id "Covext~FLAMseq_ext~G35457.1"; exon_number "16"; uniq_trans_id "G35457.1";
NC_043007.1	Covext	exon	8577788	8577944	.	-	.	gene_id "LOC115216980"; ID ""; gene_name "LOC115216980"; transcript_id "Covext~FLAMseq_ext~G35457.1"; exon_number "15"; uniq_trans_id "G35457.1";
NC_043007.1	Covext	exon	8579766	8579830	.	-	.	gene_id "LOC115216980"; ID ""; gene_name "LOC115216980"; transcript_id "Covext~FLAMseq_ext~G35457.1"; exon_number "14"; uniq_trans_id "G35457.1";
NC_043007.1	Covext	exon	8581660	8581749	.	-	.	gene_id "LOC115216980"; ID ""; gene_name "LOC115216980"; transcript_id "Covext~FLAMseq_ext~G35457.1"; exon_number "13"; uniq_trans_id "G35457.1";
NC_043007.1	Covext	exon	8583030	8583216	.	-	.	gene_id "LOC115216980"; ID ""; gene_name "LOC115216980"; transcript_id "Covext~FLAMseq_ext~G35457.1"; exon_number "12"; uniq_trans_id "G35457.1";
NC_043007.1	Covext	exon	8584727	8584933	.	-	.	gene_id "LOC115216980"; ID ""; gene_name "LOC115216980"; transcript_id "Covext~FLAMseq_ext~G35457.1"; exon_number "11"; uniq_trans_id "G35457.1";
NC_043007.1	Covext	exon	8586609	8586667	.	-	.	gene_id "LOC115216980"; ID ""; gene_name "LOC115216980"; transcript_id "Covext~FLAMseq_ext~G35457.1"; exon_number "10"; uniq_trans_id "G35457.1";
NC_043007.1	Covext	exon	8587494	8587586	.	-	.	gene_id "LOC115216980"; ID ""; gene_name "LOC115216980"; transcript_id "Covext~FLAMseq_ext~G35457.1"; exon_number "9"; uniq_trans_id "G35457.1";
NC_043007.1	Covext	exon	8591553	8591669	.	-	.	gene_id "LOC115216980"; ID ""; gene_name "LOC115216980"; transcript_id "Covext~FLAMseq_ext~G35457.1"; exon_number "8"; uniq_trans_id "G35457.1";
NC_043007.1	Covext	exon	8593229	8593303	.	-	.	gene_id "LOC115216980"; ID ""; gene_name "LOC115216980"; transcript_id "Covext~FLAMseq_ext~G35457.1"; exon_number "7"; uniq_trans_id "G35457.1";
NC_043007.1	Covext	exon	8595312	8595372	.	-	.	gene_id "LOC115216980"; ID ""; gene_name "LOC115216980"; transcript_id "Covext~FLAMseq_ext~G35457.1"; exon_number "6"; uniq_trans_id "G35457.1";
NC_043007.1	Covext	exon	8600023	8600172	.	-	.	gene_id "LOC115216980"; ID ""; gene_name "LOC115216980"; transcript_id "Covext~FLAMseq_ext~G35457.1"; exon_number "5"; uniq_trans_id "G35457.1";
NC_043007.1	Covext	exon	8604828	8604872	.	-	.	gene_id "LOC115216980"; ID ""; gene_name "LOC115216980"; transcript_id "Covext~FLAMseq_ext~G35457.1"; exon_number "4"; uniq_trans_id "G35457.1";
NC_043007.1	Covext	exon	8607783	8607899	.	-	.	gene_id "LOC115216980"; ID ""; gene_name "LOC115216980"; transcript_id "Covext~FLAMseq_ext~G35457.1"; exon_number "3"; uniq_trans_id "G35457.1";
NC_043007.1	Covext	exon	8609535	8609675	.	-	.	gene_id "LOC115216980"; ID ""; gene_name "LOC115216980"; transcript_id "Covext~FLAMseq_ext~G35457.1"; exon_number "2"; uniq_trans_id "G35457.1";
NC_043007.1	Covext	exon	8636894	8637102	.	-	.	gene_id "LOC115216980"; ID ""; gene_name "LOC115216980"; transcript_id "Covext~FLAMseq_ext~G35457.1"; exon_number "1"; uniq_trans_id "G35457.1";
NC_043007.1	Covext	exon	8515813	8516263	.	-	.	gene_id "LOC115216980"; ID ""; gene_name "LOC115216980"; transcript_id "Covext~FLAMseq_ext~G35457.1"; exon_number "46"; uniq_trans_id "G35457.1"; three_prime_ext "220";
NC_043007.1	Covext	exon	8515723	8516263	.	-	.	gene_id "LOC115216980"; ID ""; gene_name "LOC115216980"; transcript_id "Covext~FLAMseq_ext~G35457.1"; exon_number "46"; uniq_trans_id "G35457.1"; three_prime_ext "90";
NC_043007.1	PBRI~FLAMseq	transcript	8515813	8637102	.	-	.	gene_id "LOC115216980"; ID ""; gene_name "LOC115216980"; transcript_id "FLAMseq_ext~G35457.1"; uniq_trans_id "G35457.1"; three_prime_ext "220";
NC_043007.1	PBRI~FLAMseq	exon	8516033	8516263	.	-	.	gene_id "LOC115216980"; ID ""; gene_name "LOC115216980"; transcript_id "FLAMseq_ext~G35457.1"; exon_number "46"; uniq_trans_id "G35457.1";
NC_043007.1	PBRI~FLAMseq	exon	8518657	8518817	.	-	.	gene_id "LOC115216980"; ID ""; gene_name "LOC115216980"; transcript_id "FLAMseq_ext~G35457.1"; exon_number "45"; uniq_trans_id "G35457.1";
NC_043007.1	PBRI~FLAMseq	exon	8519610	8519810	.	-	.	gene_id "LOC115216980"; ID ""; gene_name "LOC115216980"; transcript_id "FLAMseq_ext~G35457.1"; exon_number "44"; uniq_trans_id "G35457.1";
NC_043007.1	PBRI~FLAMseq	exon	8521238	8521312	.	-	.	gene_id "LOC115216980"; ID ""; gene_name "LOC115216980"; transcript_id "FLAMseq_ext~G35457.1"; exon_number "43"; uniq_trans_id "G35457.1";
NC_043007.1	PBRI~FLAMseq	exon	8522958	8523239	.	-	.	gene_id "LOC115216980"; ID ""; gene_name "LOC115216980"; transcript_id "FLAMseq_ext~G35457.1"; exon_number "42"; uniq_trans_id "G35457.1";
NC_043007.1	PBRI~FLAMseq	exon	8524508	8524584	.	-	.	gene_id "LOC115216980"; ID ""; gene_name "LOC115216980"; transcript_id "FLAMseq_ext~G35457.1"; exon_number "41"; uniq_trans_id "G35457.1";
NC_043007.1	PBRI~FLAMseq	exon	8526496	8526624	.	-	.	gene_id "LOC115216980"; ID ""; gene_name "LOC115216980"; transcript_id "FLAMseq_ext~G35457.1"; exon_number "40"; uniq_trans_id "G35457.1";
NC_043007.1	PBRI~FLAMseq	exon	8528212	8528357	.	-	.	gene_id "LOC115216980"; ID ""; gene_name "LOC115216980"; transcript_id "FLAMseq_ext~G35457.1"; exon_number "39"; uniq_trans_id "G35457.1";
NC_043007.1	PBRI~FLAMseq	exon	8529834	8529965	.	-	.	gene_id "LOC115216980"; ID ""; gene_name "LOC115216980"; transcript_id "FLAMseq_ext~G35457.1"; exon_number "38"; uniq_trans_id "G35457.1";
NC_043007.1	PBRI~FLAMseq	exon	8531650	8531741	.	-	.	gene_id "LOC115216980"; ID ""; gene_name "LOC115216980"; transcript_id "FLAMseq_ext~G35457.1"; exon_number "37"; uniq_trans_id "G35457.1";
NC_043007.1	PBRI~FLAMseq	exon	8534233	8534337	.	-	.	gene_id "LOC115216980"; ID ""; gene_name "LOC115216980"; transcript_id "FLAMseq_ext~G35457.1"; exon_number "36"; uniq_trans_id "G35457.1";
NC_043007.1	PBRI~FLAMseq	exon	8537393	8537557	.	-	.	gene_id "LOC115216980"; ID ""; gene_name "LOC115216980"; transcript_id "FLAMseq_ext~G35457.1"; exon_number "35"; uniq_trans_id "G35457.1";
NC_043007.1	PBRI~FLAMseq	exon	8538293	8538488	.	-	.	gene_id "LOC115216980"; ID ""; gene_name "LOC115216980"; transcript_id "FLAMseq_ext~G35457.1"; exon_number "34"; uniq_trans_id "G35457.1";
NC_043007.1	PBRI~FLAMseq	exon	8540257	8540504	.	-	.	gene_id "LOC115216980"; ID ""; gene_name "LOC115216980"; transcript_id "FLAMseq_ext~G35457.1"; exon_number "33"; uniq_trans_id "G35457.1";
NC_043007.1	PBRI~FLAMseq	exon	8547294	8547423	.	-	.	gene_id "LOC115216980"; ID ""; gene_name "LOC115216980"; transcript_id "FLAMseq_ext~G35457.1"; exon_number "32"; uniq_trans_id "G35457.1";
NC_043007.1	PBRI~FLAMseq	exon	8548776	8548829	.	-	.	gene_id "LOC115216980"; ID ""; gene_name "LOC115216980"; transcript_id "FLAMseq_ext~G35457.1"; exon_number "31"; uniq_trans_id "G35457.1";
NC_043007.1	PBRI~FLAMseq	exon	8550173	8550297	.	-	.	gene_id "LOC115216980"; ID ""; gene_name "LOC115216980"; transcript_id "FLAMseq_ext~G35457.1"; exon_number "30"; uniq_trans_id "G35457.1";
NC_043007.1	PBRI~FLAMseq	exon	8551061	8551252	.	-	.	gene_id "LOC115216980"; ID ""; gene_name "LOC115216980"; transcript_id "FLAMseq_ext~G35457.1"; exon_number "29"; uniq_trans_id "G35457.1";
NC_043007.1	PBRI~FLAMseq	exon	8552374	8552499	.	-	.	gene_id "LOC115216980"; ID ""; gene_name "LOC115216980"; transcript_id "FLAMseq_ext~G35457.1"; exon_number "28"; uniq_trans_id "G35457.1";
NC_043007.1	PBRI~FLAMseq	exon	8553767	8553862	.	-	.	gene_id "LOC115216980"; ID ""; gene_name "LOC115216980"; transcript_id "FLAMseq_ext~G35457.1"; exon_number "27"; uniq_trans_id "G35457.1";
NC_043007.1	PBRI~FLAMseq	exon	8555770	8555832	.	-	.	gene_id "LOC115216980"; ID ""; gene_name "LOC115216980"; transcript_id "FLAMseq_ext~G35457.1"; exon_number "26"; uniq_trans_id "G35457.1";
NC_043007.1	PBRI~FLAMseq	exon	8562069	8562167	.	-	.	gene_id "LOC115216980"; ID ""; gene_name "LOC115216980"; transcript_id "FLAMseq_ext~G35457.1"; exon_number "25"; uniq_trans_id "G35457.1";
NC_043007.1	PBRI~FLAMseq	exon	8563178	8563233	.	-	.	gene_id "LOC115216980"; ID ""; gene_name "LOC115216980"; transcript_id "FLAMseq_ext~G35457.1"; exon_number "24"; uniq_trans_id "G35457.1";
NC_043007.1	PBRI~FLAMseq	exon	8566919	8566981	.	-	.	gene_id "LOC115216980"; ID ""; gene_name "LOC115216980"; transcript_id "FLAMseq_ext~G35457.1"; exon_number "23"; uniq_trans_id "G35457.1";
NC_043007.1	PBRI~FLAMseq	exon	8567443	8567498	.	-	.	gene_id "LOC115216980"; ID ""; gene_name "LOC115216980"; transcript_id "FLAMseq_ext~G35457.1"; exon_number "22"; uniq_trans_id "G35457.1";
NC_043007.1	PBRI~FLAMseq	exon	8570542	8570634	.	-	.	gene_id "LOC115216980"; ID ""; gene_name "LOC115216980"; transcript_id "FLAMseq_ext~G35457.1"; exon_number "21"; uniq_trans_id "G35457.1";
NC_043007.1	PBRI~FLAMseq	exon	8572603	8572757	.	-	.	gene_id "LOC115216980"; ID ""; gene_name "LOC115216980"; transcript_id "FLAMseq_ext~G35457.1"; exon_number "20"; uniq_trans_id "G35457.1";
NC_043007.1	PBRI~FLAMseq	exon	8572943	8573158	.	-	.	gene_id "LOC115216980"; ID ""; gene_name "LOC115216980"; transcript_id "FLAMseq_ext~G35457.1"; exon_number "19"; uniq_trans_id "G35457.1";
NC_043007.1	PBRI~FLAMseq	exon	8574429	8574496	.	-	.	gene_id "LOC115216980"; ID ""; gene_name "LOC115216980"; transcript_id "FLAMseq_ext~G35457.1"; exon_number "18"; uniq_trans_id "G35457.1";
NC_043007.1	PBRI~FLAMseq	exon	8575936	8576008	.	-	.	gene_id "LOC115216980"; ID ""; gene_name "LOC115216980"; transcript_id "FLAMseq_ext~G35457.1"; exon_number "17"; uniq_trans_id "G35457.1";
NC_043007.1	PBRI~FLAMseq	exon	8577053	8577151	.	-	.	gene_id "LOC115216980"; ID ""; gene_name "LOC115216980"; transcript_id "FLAMseq_ext~G35457.1"; exon_number "16"; uniq_trans_id "G35457.1";
NC_043007.1	PBRI~FLAMseq	exon	8577788	8577944	.	-	.	gene_id "LOC115216980"; ID ""; gene_name "LOC115216980"; transcript_id "FLAMseq_ext~G35457.1"; exon_number "15"; uniq_trans_id "G35457.1";
NC_043007.1	PBRI~FLAMseq	exon	8579766	8579830	.	-	.	gene_id "LOC115216980"; ID ""; gene_name "LOC115216980"; transcript_id "FLAMseq_ext~G35457.1"; exon_number "14"; uniq_trans_id "G35457.1";
NC_043007.1	PBRI~FLAMseq	exon	8581660	8581749	.	-	.	gene_id "LOC115216980"; ID ""; gene_name "LOC115216980"; transcript_id "FLAMseq_ext~G35457.1"; exon_number "13"; uniq_trans_id "G35457.1";
NC_043007.1	PBRI~FLAMseq	exon	8583030	8583216	.	-	.	gene_id "LOC115216980"; ID ""; gene_name "LOC115216980"; transcript_id "FLAMseq_ext~G35457.1"; exon_number "12"; uniq_trans_id "G35457.1";
NC_043007.1	PBRI~FLAMseq	exon	8584727	8584933	.	-	.	gene_id "LOC115216980"; ID ""; gene_name "LOC115216980"; transcript_id "FLAMseq_ext~G35457.1"; exon_number "11"; uniq_trans_id "G35457.1";
NC_043007.1	PBRI~FLAMseq	exon	8586609	8586667	.	-	.	gene_id "LOC115216980"; ID ""; gene_name "LOC115216980"; transcript_id "FLAMseq_ext~G35457.1"; exon_number "10"; uniq_trans_id "G35457.1";
NC_043007.1	PBRI~FLAMseq	exon	8587494	8587586	.	-	.	gene_id "LOC115216980"; ID ""; gene_name "LOC115216980"; transcript_id "FLAMseq_ext~G35457.1"; exon_number "9"; uniq_trans_id "G35457.1";
NC_043007.1	PBRI~FLAMseq	exon	8591553	8591669	.	-	.	gene_id "LOC115216980"; ID ""; gene_name "LOC115216980"; transcript_id "FLAMseq_ext~G35457.1"; exon_number "8"; uniq_trans_id "G35457.1";
NC_043007.1	PBRI~FLAMseq	exon	8593229	8593303	.	-	.	gene_id "LOC115216980"; ID ""; gene_name "LOC115216980"; transcript_id "FLAMseq_ext~G35457.1"; exon_number "7"; uniq_trans_id "G35457.1";
NC_043007.1	PBRI~FLAMseq	exon	8595312	8595372	.	-	.	gene_id "LOC115216980"; ID ""; gene_name "LOC115216980"; transcript_id "FLAMseq_ext~G35457.1"; exon_number "6"; uniq_trans_id "G35457.1";
NC_043007.1	PBRI~FLAMseq	exon	8600023	8600172	.	-	.	gene_id "LOC115216980"; ID ""; gene_name "LOC115216980"; transcript_id "FLAMseq_ext~G35457.1"; exon_number "5"; uniq_trans_id "G35457.1";
NC_043007.1	PBRI~FLAMseq	exon	8604828	8604872	.	-	.	gene_id "LOC115216980"; ID ""; gene_name "LOC115216980"; transcript_id "FLAMseq_ext~G35457.1"; exon_number "4"; uniq_trans_id "G35457.1";
NC_043007.1	PBRI~FLAMseq	exon	8607783	8607899	.	-	.	gene_id "LOC115216980"; ID ""; gene_name "LOC115216980"; transcript_id "FLAMseq_ext~G35457.1"; exon_number "3"; uniq_trans_id "G35457.1";
NC_043007.1	PBRI~FLAMseq	exon	8609535	8609675	.	-	.	gene_id "LOC115216980"; ID ""; gene_name "LOC115216980"; transcript_id "FLAMseq_ext~G35457.1"; exon_number "2"; uniq_trans_id "G35457.1";
NC_043007.1	PBRI~FLAMseq	exon	8636894	8637102	.	-	.	gene_id "LOC115216980"; ID ""; gene_name "LOC115216980"; transcript_id "FLAMseq_ext~G35457.1"; exon_number "1"; uniq_trans_id "G35457.1";
NC_043007.1	PBRI~FLAMseq	exon	8515813	8516263	.	-	.	gene_id "LOC115216980"; ID ""; gene_name "LOC115216980"; transcript_id "FLAMseq_ext~G35457.1"; exon_number "46"; uniq_trans_id "G35457.1"; three_prime_ext "220";
NC_043007.1	PBRI	transcript	8516033	8637102	.	-	.	gene_id "LOC115216980"; ID ""; gene_name "LOC115216980"; transcript_id "G35457.1"; uniq_trans_id "G35457.1";
NC_043007.1	PBRI	exon	8516033	8516263	.	-	.	gene_id "LOC115216980"; ID ""; gene_name "LOC115216980"; transcript_id "G35457.1"; exon_number "46"; uniq_trans_id "G35457.1";
NC_043007.1	PBRI	exon	8518657	8518817	.	-	.	gene_id "LOC115216980"; ID ""; gene_name "LOC115216980"; transcript_id "G35457.1"; exon_number "45"; uniq_trans_id "G35457.1";
NC_043007.1	PBRI	exon	8519610	8519810	.	-	.	gene_id "LOC115216980"; ID ""; gene_name "LOC115216980"; transcript_id "G35457.1"; exon_number "44"; uniq_trans_id "G35457.1";
NC_043007.1	PBRI	exon	8521238	8521312	.	-	.	gene_id "LOC115216980"; ID ""; gene_name "LOC115216980"; transcript_id "G35457.1"; exon_number "43"; uniq_trans_id "G35457.1";
NC_043007.1	PBRI	exon	8522958	8523239	.	-	.	gene_id "LOC115216980"; ID ""; gene_name "LOC115216980"; transcript_id "G35457.1"; exon_number "42"; uniq_trans_id "G35457.1";
NC_043007.1	PBRI	exon	8524508	8524584	.	-	.	gene_id "LOC115216980"; ID ""; gene_name "LOC115216980"; transcript_id "G35457.1"; exon_number "41"; uniq_trans_id "G35457.1";
NC_043007.1	PBRI	exon	8526496	8526624	.	-	.	gene_id "LOC115216980"; ID ""; gene_name "LOC115216980"; transcript_id "G35457.1"; exon_number "40"; uniq_trans_id "G35457.1";
NC_043007.1	PBRI	exon	8528212	8528357	.	-	.	gene_id "LOC115216980"; ID ""; gene_name "LOC115216980"; transcript_id "G35457.1"; exon_number "39"; uniq_trans_id "G35457.1";
NC_043007.1	PBRI	exon	8529834	8529965	.	-	.	gene_id "LOC115216980"; ID ""; gene_name "LOC115216980"; transcript_id "G35457.1"; exon_number "38"; uniq_trans_id "G35457.1";
NC_043007.1	PBRI	exon	8531650	8531741	.	-	.	gene_id "LOC115216980"; ID ""; gene_name "LOC115216980"; transcript_id "G35457.1"; exon_number "37"; uniq_trans_id "G35457.1";
NC_043007.1	PBRI	exon	8534233	8534337	.	-	.	gene_id "LOC115216980"; ID ""; gene_name "LOC115216980"; transcript_id "G35457.1"; exon_number "36"; uniq_trans_id "G35457.1";
NC_043007.1	PBRI	exon	8537393	8537557	.	-	.	gene_id "LOC115216980"; ID ""; gene_name "LOC115216980"; transcript_id "G35457.1"; exon_number "35"; uniq_trans_id "G35457.1";
NC_043007.1	PBRI	exon	8538293	8538488	.	-	.	gene_id "LOC115216980"; ID ""; gene_name "LOC115216980"; transcript_id "G35457.1"; exon_number "34"; uniq_trans_id "G35457.1";
NC_043007.1	PBRI	exon	8540257	8540504	.	-	.	gene_id "LOC115216980"; ID ""; gene_name "LOC115216980"; transcript_id "G35457.1"; exon_number "33"; uniq_trans_id "G35457.1";
NC_043007.1	PBRI	exon	8547294	8547423	.	-	.	gene_id "LOC115216980"; ID ""; gene_name "LOC115216980"; transcript_id "G35457.1"; exon_number "32"; uniq_trans_id "G35457.1";
NC_043007.1	PBRI	exon	8548776	8548829	.	-	.	gene_id "LOC115216980"; ID ""; gene_name "LOC115216980"; transcript_id "G35457.1"; exon_number "31"; uniq_trans_id "G35457.1";
NC_043007.1	PBRI	exon	8550173	8550297	.	-	.	gene_id "LOC115216980"; ID ""; gene_name "LOC115216980"; transcript_id "G35457.1"; exon_number "30"; uniq_trans_id "G35457.1";
NC_043007.1	PBRI	exon	8551061	8551252	.	-	.	gene_id "LOC115216980"; ID ""; gene_name "LOC115216980"; transcript_id "G35457.1"; exon_number "29"; uniq_trans_id "G35457.1";
NC_043007.1	PBRI	exon	8552374	8552499	.	-	.	gene_id "LOC115216980"; ID ""; gene_name "LOC115216980"; transcript_id "G35457.1"; exon_number "28"; uniq_trans_id "G35457.1";
NC_043007.1	PBRI	exon	8553767	8553862	.	-	.	gene_id "LOC115216980"; ID ""; gene_name "LOC115216980"; transcript_id "G35457.1"; exon_number "27"; uniq_trans_id "G35457.1";
NC_043007.1	PBRI	exon	8555770	8555832	.	-	.	gene_id "LOC115216980"; ID ""; gene_name "LOC115216980"; transcript_id "G35457.1"; exon_number "26"; uniq_trans_id "G35457.1";
NC_043007.1	PBRI	exon	8562069	8562167	.	-	.	gene_id "LOC115216980"; ID ""; gene_name "LOC115216980"; transcript_id "G35457.1"; exon_number "25"; uniq_trans_id "G35457.1";
NC_043007.1	PBRI	exon	8563178	8563233	.	-	.	gene_id "LOC115216980"; ID ""; gene_name "LOC115216980"; transcript_id "G35457.1"; exon_number "24"; uniq_trans_id "G35457.1";
NC_043007.1	PBRI	exon	8566919	8566981	.	-	.	gene_id "LOC115216980"; ID ""; gene_name "LOC115216980"; transcript_id "G35457.1"; exon_number "23"; uniq_trans_id "G35457.1";
NC_043007.1	PBRI	exon	8567443	8567498	.	-	.	gene_id "LOC115216980"; ID ""; gene_name "LOC115216980"; transcript_id "G35457.1"; exon_number "22"; uniq_trans_id "G35457.1";
NC_043007.1	PBRI	exon	8570542	8570634	.	-	.	gene_id "LOC115216980"; ID ""; gene_name "LOC115216980"; transcript_id "G35457.1"; exon_number "21"; uniq_trans_id "G35457.1";
NC_043007.1	PBRI	exon	8572603	8572757	.	-	.	gene_id "LOC115216980"; ID ""; gene_name "LOC115216980"; transcript_id "G35457.1"; exon_number "20"; uniq_trans_id "G35457.1";
NC_043007.1	PBRI	exon	8572943	8573158	.	-	.	gene_id "LOC115216980"; ID ""; gene_name "LOC115216980"; transcript_id "G35457.1"; exon_number "19"; uniq_trans_id "G35457.1";
NC_043007.1	PBRI	exon	8574429	8574496	.	-	.	gene_id "LOC115216980"; ID ""; gene_name "LOC115216980"; transcript_id "G35457.1"; exon_number "18"; uniq_trans_id "G35457.1";
NC_043007.1	PBRI	exon	8575936	8576008	.	-	.	gene_id "LOC115216980"; ID ""; gene_name "LOC115216980"; transcript_id "G35457.1"; exon_number "17"; uniq_trans_id "G35457.1";
NC_043007.1	PBRI	exon	8577053	8577151	.	-	.	gene_id "LOC115216980"; ID ""; gene_name "LOC115216980"; transcript_id "G35457.1"; exon_number "16"; uniq_trans_id "G35457.1";
NC_043007.1	PBRI	exon	8577788	8577944	.	-	.	gene_id "LOC115216980"; ID ""; gene_name "LOC115216980"; transcript_id "G35457.1"; exon_number "15"; uniq_trans_id "G35457.1";
NC_043007.1	PBRI	exon	8579766	8579830	.	-	.	gene_id "LOC115216980"; ID ""; gene_name "LOC115216980"; transcript_id "G35457.1"; exon_number "14"; uniq_trans_id "G35457.1";
NC_043007.1	PBRI	exon	8581660	8581749	.	-	.	gene_id "LOC115216980"; ID ""; gene_name "LOC115216980"; transcript_id "G35457.1"; exon_number "13"; uniq_trans_id "G35457.1";
NC_043007.1	PBRI	exon	8583030	8583216	.	-	.	gene_id "LOC115216980"; ID ""; gene_name "LOC115216980"; transcript_id "G35457.1"; exon_number "12"; uniq_trans_id "G35457.1";
NC_043007.1	PBRI	exon	8584727	8584933	.	-	.	gene_id "LOC115216980"; ID ""; gene_name "LOC115216980"; transcript_id "G35457.1"; exon_number "11"; uniq_trans_id "G35457.1";
NC_043007.1	PBRI	exon	8586609	8586667	.	-	.	gene_id "LOC115216980"; ID ""; gene_name "LOC115216980"; transcript_id "G35457.1"; exon_number "10"; uniq_trans_id "G35457.1";
NC_043007.1	PBRI	exon	8587494	8587586	.	-	.	gene_id "LOC115216980"; ID ""; gene_name "LOC115216980"; transcript_id "G35457.1"; exon_number "9"; uniq_trans_id "G35457.1";
NC_043007.1	PBRI	exon	8591553	8591669	.	-	.	gene_id "LOC115216980"; ID ""; gene_name "LOC115216980"; transcript_id "G35457.1"; exon_number "8"; uniq_trans_id "G35457.1";
NC_043007.1	PBRI	exon	8593229	8593303	.	-	.	gene_id "LOC115216980"; ID ""; gene_name "LOC115216980"; transcript_id "G35457.1"; exon_number "7"; uniq_trans_id "G35457.1";
NC_043007.1	PBRI	exon	8595312	8595372	.	-	.	gene_id "LOC115216980"; ID ""; gene_name "LOC115216980"; transcript_id "G35457.1"; exon_number "6"; uniq_trans_id "G35457.1";
NC_043007.1	PBRI	exon	8600023	8600172	.	-	.	gene_id "LOC115216980"; ID ""; gene_name "LOC115216980"; transcript_id "G35457.1"; exon_number "5"; uniq_trans_id "G35457.1";
NC_043007.1	PBRI	exon	8604828	8604872	.	-	.	gene_id "LOC115216980"; ID ""; gene_name "LOC115216980"; transcript_id "G35457.1"; exon_number "4"; uniq_trans_id "G35457.1";
NC_043007.1	PBRI	exon	8607783	8607899	.	-	.	gene_id "LOC115216980"; ID ""; gene_name "LOC115216980"; transcript_id "G35457.1"; exon_number "3"; uniq_trans_id "G35457.1";
NC_043007.1	PBRI	exon	8609535	8609675	.	-	.	gene_id "LOC115216980"; ID ""; gene_name "LOC115216980"; transcript_id "G35457.1"; exon_number "2"; uniq_trans_id "G35457.1";
NC_043007.1	PBRI	exon	8636894	8637102	.	-	.	gene_id "LOC115216980"; ID ""; gene_name "LOC115216980"; transcript_id "G35457.1"; exon_number "1"; uniq_trans_id "G35457.1";
NC_043007.1	PBRI	transcript	8516033	8636971	.	-	.	gene_id "LOC115216980"; ID ""; gene_name "LOC115216980"; transcript_id "G35457.2"; uniq_trans_id "G35457.2";
NC_043007.1	PBRI	exon	8516033	8516263	.	-	.	gene_id "LOC115216980"; ID ""; gene_name "LOC115216980"; transcript_id "G35457.2"; exon_number "44"; uniq_trans_id "G35457.2";
NC_043007.1	PBRI	exon	8518657	8518817	.	-	.	gene_id "LOC115216980"; ID ""; gene_name "LOC115216980"; transcript_id "G35457.2"; exon_number "43"; uniq_trans_id "G35457.2";
NC_043007.1	PBRI	exon	8519610	8519810	.	-	.	gene_id "LOC115216980"; ID ""; gene_name "LOC115216980"; transcript_id "G35457.2"; exon_number "42"; uniq_trans_id "G35457.2";
NC_043007.1	PBRI	exon	8521238	8521312	.	-	.	gene_id "LOC115216980"; ID ""; gene_name "LOC115216980"; transcript_id "G35457.2"; exon_number "41"; uniq_trans_id "G35457.2";
NC_043007.1	PBRI	exon	8522958	8523239	.	-	.	gene_id "LOC115216980"; ID ""; gene_name "LOC115216980"; transcript_id "G35457.2"; exon_number "40"; uniq_trans_id "G35457.2";
NC_043007.1	PBRI	exon	8524508	8524584	.	-	.	gene_id "LOC115216980"; ID ""; gene_name "LOC115216980"; transcript_id "G35457.2"; exon_number "39"; uniq_trans_id "G35457.2";
NC_043007.1	PBRI	exon	8526496	8526624	.	-	.	gene_id "LOC115216980"; ID ""; gene_name "LOC115216980"; transcript_id "G35457.2"; exon_number "38"; uniq_trans_id "G35457.2";
NC_043007.1	PBRI	exon	8528212	8528357	.	-	.	gene_id "LOC115216980"; ID ""; gene_name "LOC115216980"; transcript_id "G35457.2"; exon_number "37"; uniq_trans_id "G35457.2";
NC_043007.1	PBRI	exon	8529834	8529965	.	-	.	gene_id "LOC115216980"; ID ""; gene_name "LOC115216980"; transcript_id "G35457.2"; exon_number "36"; uniq_trans_id "G35457.2";
NC_043007.1	PBRI	exon	8531650	8531741	.	-	.	gene_id "LOC115216980"; ID ""; gene_name "LOC115216980"; transcript_id "G35457.2"; exon_number "35"; uniq_trans_id "G35457.2";
NC_043007.1	PBRI	exon	8534233	8534337	.	-	.	gene_id "LOC115216980"; ID ""; gene_name "LOC115216980"; transcript_id "G35457.2"; exon_number "34"; uniq_trans_id "G35457.2";
NC_043007.1	PBRI	exon	8537393	8537557	.	-	.	gene_id "LOC115216980"; ID ""; gene_name "LOC115216980"; transcript_id "G35457.2"; exon_number "33"; uniq_trans_id "G35457.2";
NC_043007.1	PBRI	exon	8538293	8538488	.	-	.	gene_id "LOC115216980"; ID ""; gene_name "LOC115216980"; transcript_id "G35457.2"; exon_number "32"; uniq_trans_id "G35457.2";
NC_043007.1	PBRI	exon	8540257	8540504	.	-	.	gene_id "LOC115216980"; ID ""; gene_name "LOC115216980"; transcript_id "G35457.2"; exon_number "31"; uniq_trans_id "G35457.2";
NC_043007.1	PBRI	exon	8547294	8547423	.	-	.	gene_id "LOC115216980"; ID ""; gene_name "LOC115216980"; transcript_id "G35457.2"; exon_number "30"; uniq_trans_id "G35457.2";
NC_043007.1	PBRI	exon	8548776	8548829	.	-	.	gene_id "LOC115216980"; ID ""; gene_name "LOC115216980"; transcript_id "G35457.2"; exon_number "29"; uniq_trans_id "G35457.2";
NC_043007.1	PBRI	exon	8550173	8550297	.	-	.	gene_id "LOC115216980"; ID ""; gene_name "LOC115216980"; transcript_id "G35457.2"; exon_number "28"; uniq_trans_id "G35457.2";
NC_043007.1	PBRI	exon	8551061	8551252	.	-	.	gene_id "LOC115216980"; ID ""; gene_name "LOC115216980"; transcript_id "G35457.2"; exon_number "27"; uniq_trans_id "G35457.2";
NC_043007.1	PBRI	exon	8552374	8552499	.	-	.	gene_id "LOC115216980"; ID ""; gene_name "LOC115216980"; transcript_id "G35457.2"; exon_number "26"; uniq_trans_id "G35457.2";
NC_043007.1	PBRI	exon	8553767	8553862	.	-	.	gene_id "LOC115216980"; ID ""; gene_name "LOC115216980"; transcript_id "G35457.2"; exon_number "25"; uniq_trans_id "G35457.2";
NC_043007.1	PBRI	exon	8555770	8555832	.	-	.	gene_id "LOC115216980"; ID ""; gene_name "LOC115216980"; transcript_id "G35457.2"; exon_number "24"; uniq_trans_id "G35457.2";
NC_043007.1	PBRI	exon	8562069	8562167	.	-	.	gene_id "LOC115216980"; ID ""; gene_name "LOC115216980"; transcript_id "G35457.2"; exon_number "23"; uniq_trans_id "G35457.2";
NC_043007.1	PBRI	exon	8563178	8563233	.	-	.	gene_id "LOC115216980"; ID ""; gene_name "LOC115216980"; transcript_id "G35457.2"; exon_number "22"; uniq_trans_id "G35457.2";
NC_043007.1	PBRI	exon	8566919	8566981	.	-	.	gene_id "LOC115216980"; ID ""; gene_name "LOC115216980"; transcript_id "G35457.2"; exon_number "21"; uniq_trans_id "G35457.2";
NC_043007.1	PBRI	exon	8567443	8567498	.	-	.	gene_id "LOC115216980"; ID ""; gene_name "LOC115216980"; transcript_id "G35457.2"; exon_number "20"; uniq_trans_id "G35457.2";
NC_043007.1	PBRI	exon	8570542	8570634	.	-	.	gene_id "LOC115216980"; ID ""; gene_name "LOC115216980"; transcript_id "G35457.2"; exon_number "19"; uniq_trans_id "G35457.2";
NC_043007.1	PBRI	exon	8572603	8572757	.	-	.	gene_id "LOC115216980"; ID ""; gene_name "LOC115216980"; transcript_id "G35457.2"; exon_number "18"; uniq_trans_id "G35457.2";
NC_043007.1	PBRI	exon	8572943	8573158	.	-	.	gene_id "LOC115216980"; ID ""; gene_name "LOC115216980"; transcript_id "G35457.2"; exon_number "17"; uniq_trans_id "G35457.2";
NC_043007.1	PBRI	exon	8574429	8574496	.	-	.	gene_id "LOC115216980"; ID ""; gene_name "LOC115216980"; transcript_id "G35457.2"; exon_number "16"; uniq_trans_id "G35457.2";
NC_043007.1	PBRI	exon	8575936	8576008	.	-	.	gene_id "LOC115216980"; ID ""; gene_name "LOC115216980"; transcript_id "G35457.2"; exon_number "15"; uniq_trans_id "G35457.2";
NC_043007.1	PBRI	exon	8577053	8577151	.	-	.	gene_id "LOC115216980"; ID ""; gene_name "LOC115216980"; transcript_id "G35457.2"; exon_number "14"; uniq_trans_id "G35457.2";
NC_043007.1	PBRI	exon	8577788	8577944	.	-	.	gene_id "LOC115216980"; ID ""; gene_name "LOC115216980"; transcript_id "G35457.2"; exon_number "13"; uniq_trans_id "G35457.2";
NC_043007.1	PBRI	exon	8579766	8579830	.	-	.	gene_id "LOC115216980"; ID ""; gene_name "LOC115216980"; transcript_id "G35457.2"; exon_number "12"; uniq_trans_id "G35457.2";
NC_043007.1	PBRI	exon	8581660	8581749	.	-	.	gene_id "LOC115216980"; ID ""; gene_name "LOC115216980"; transcript_id "G35457.2"; exon_number "11"; uniq_trans_id "G35457.2";
NC_043007.1	PBRI	exon	8583030	8583216	.	-	.	gene_id "LOC115216980"; ID ""; gene_name "LOC115216980"; transcript_id "G35457.2"; exon_number "10"; uniq_trans_id "G35457.2";
NC_043007.1	PBRI	exon	8584727	8584933	.	-	.	gene_id "LOC115216980"; ID ""; gene_name "LOC115216980"; transcript_id "G35457.2"; exon_number "9"; uniq_trans_id "G35457.2";
NC_043007.1	PBRI	exon	8586609	8586667	.	-	.	gene_id "LOC115216980"; ID ""; gene_name "LOC115216980"; transcript_id "G35457.2"; exon_number "8"; uniq_trans_id "G35457.2";
NC_043007.1	PBRI	exon	8587494	8587586	.	-	.	gene_id "LOC115216980"; ID ""; gene_name "LOC115216980"; transcript_id "G35457.2"; exon_number "7"; uniq_trans_id "G35457.2";
NC_043007.1	PBRI	exon	8591553	8591669	.	-	.	gene_id "LOC115216980"; ID ""; gene_name "LOC115216980"; transcript_id "G35457.2"; exon_number "6"; uniq_trans_id "G35457.2";
NC_043007.1	PBRI	exon	8593229	8593303	.	-	.	gene_id "LOC115216980"; ID ""; gene_name "LOC115216980"; transcript_id "G35457.2"; exon_number "5"; uniq_trans_id "G35457.2";
NC_043007.1	PBRI	exon	8604828	8604872	.	-	.	gene_id "LOC115216980"; ID ""; gene_name "LOC115216980"; transcript_id "G35457.2"; exon_number "4"; uniq_trans_id "G35457.2";
NC_043007.1	PBRI	exon	8607783	8607899	.	-	.	gene_id "LOC115216980"; ID ""; gene_name "LOC115216980"; transcript_id "G35457.2"; exon_number "3"; uniq_trans_id "G35457.2";
NC_043007.1	PBRI	exon	8609535	8609675	.	-	.	gene_id "LOC115216980"; ID ""; gene_name "LOC115216980"; transcript_id "G35457.2"; exon_number "2"; uniq_trans_id "G35457.2";
NC_043007.1	PBRI	exon	8636894	8636971	.	-	.	gene_id "LOC115216980"; ID ""; gene_name "LOC115216980"; transcript_id "G35457.2"; exon_number "1"; uniq_trans_id "G35457.2";
NC_043007.1	PBRI	transcript	8516033	8637608	.	-	.	gene_id "LOC115216980"; ID ""; gene_name "LOC115216980"; transcript_id "G35457.3"; uniq_trans_id "G35457.3";
NC_043007.1	PBRI	exon	8516033	8517901	.	-	.	gene_id "LOC115216980"; ID ""; gene_name "LOC115216980"; transcript_id "G35457.3"; exon_number "45"; uniq_trans_id "G35457.3";
NC_043007.1	PBRI	exon	8518657	8518817	.	-	.	gene_id "LOC115216980"; ID ""; gene_name "LOC115216980"; transcript_id "G35457.3"; exon_number "44"; uniq_trans_id "G35457.3";
NC_043007.1	PBRI	exon	8519610	8519810	.	-	.	gene_id "LOC115216980"; ID ""; gene_name "LOC115216980"; transcript_id "G35457.3"; exon_number "43"; uniq_trans_id "G35457.3";
NC_043007.1	PBRI	exon	8521238	8521312	.	-	.	gene_id "LOC115216980"; ID ""; gene_name "LOC115216980"; transcript_id "G35457.3"; exon_number "42"; uniq_trans_id "G35457.3";
NC_043007.1	PBRI	exon	8522958	8523239	.	-	.	gene_id "LOC115216980"; ID ""; gene_name "LOC115216980"; transcript_id "G35457.3"; exon_number "41"; uniq_trans_id "G35457.3";
NC_043007.1	PBRI	exon	8524508	8524584	.	-	.	gene_id "LOC115216980"; ID ""; gene_name "LOC115216980"; transcript_id "G35457.3"; exon_number "40"; uniq_trans_id "G35457.3";
NC_043007.1	PBRI	exon	8526496	8526624	.	-	.	gene_id "LOC115216980"; ID ""; gene_name "LOC115216980"; transcript_id "G35457.3"; exon_number "39"; uniq_trans_id "G35457.3";
NC_043007.1	PBRI	exon	8528212	8528357	.	-	.	gene_id "LOC115216980"; ID ""; gene_name "LOC115216980"; transcript_id "G35457.3"; exon_number "38"; uniq_trans_id "G35457.3";
NC_043007.1	PBRI	exon	8529834	8529965	.	-	.	gene_id "LOC115216980"; ID ""; gene_name "LOC115216980"; transcript_id "G35457.3"; exon_number "37"; uniq_trans_id "G35457.3";
NC_043007.1	PBRI	exon	8531650	8531741	.	-	.	gene_id "LOC115216980"; ID ""; gene_name "LOC115216980"; transcript_id "G35457.3"; exon_number "36"; uniq_trans_id "G35457.3";
NC_043007.1	PBRI	exon	8534233	8534337	.	-	.	gene_id "LOC115216980"; ID ""; gene_name "LOC115216980"; transcript_id "G35457.3"; exon_number "35"; uniq_trans_id "G35457.3";
NC_043007.1	PBRI	exon	8537393	8537557	.	-	.	gene_id "LOC115216980"; ID ""; gene_name "LOC115216980"; transcript_id "G35457.3"; exon_number "34"; uniq_trans_id "G35457.3";
NC_043007.1	PBRI	exon	8538293	8538488	.	-	.	gene_id "LOC115216980"; ID ""; gene_name "LOC115216980"; transcript_id "G35457.3"; exon_number "33"; uniq_trans_id "G35457.3";
NC_043007.1	PBRI	exon	8540257	8540504	.	-	.	gene_id "LOC115216980"; ID ""; gene_name "LOC115216980"; transcript_id "G35457.3"; exon_number "32"; uniq_trans_id "G35457.3";
NC_043007.1	PBRI	exon	8547294	8547423	.	-	.	gene_id "LOC115216980"; ID ""; gene_name "LOC115216980"; transcript_id "G35457.3"; exon_number "31"; uniq_trans_id "G35457.3";
NC_043007.1	PBRI	exon	8548776	8548829	.	-	.	gene_id "LOC115216980"; ID ""; gene_name "LOC115216980"; transcript_id "G35457.3"; exon_number "30"; uniq_trans_id "G35457.3";
NC_043007.1	PBRI	exon	8550173	8550297	.	-	.	gene_id "LOC115216980"; ID ""; gene_name "LOC115216980"; transcript_id "G35457.3"; exon_number "29"; uniq_trans_id "G35457.3";
NC_043007.1	PBRI	exon	8551061	8551252	.	-	.	gene_id "LOC115216980"; ID ""; gene_name "LOC115216980"; transcript_id "G35457.3"; exon_number "28"; uniq_trans_id "G35457.3";
NC_043007.1	PBRI	exon	8552374	8552499	.	-	.	gene_id "LOC115216980"; ID ""; gene_name "LOC115216980"; transcript_id "G35457.3"; exon_number "27"; uniq_trans_id "G35457.3";
NC_043007.1	PBRI	exon	8553767	8553862	.	-	.	gene_id "LOC115216980"; ID ""; gene_name "LOC115216980"; transcript_id "G35457.3"; exon_number "26"; uniq_trans_id "G35457.3";
NC_043007.1	PBRI	exon	8555770	8555832	.	-	.	gene_id "LOC115216980"; ID ""; gene_name "LOC115216980"; transcript_id "G35457.3"; exon_number "25"; uniq_trans_id "G35457.3";
NC_043007.1	PBRI	exon	8562069	8562167	.	-	.	gene_id "LOC115216980"; ID ""; gene_name "LOC115216980"; transcript_id "G35457.3"; exon_number "24"; uniq_trans_id "G35457.3";
NC_043007.1	PBRI	exon	8563178	8563233	.	-	.	gene_id "LOC115216980"; ID ""; gene_name "LOC115216980"; transcript_id "G35457.3"; exon_number "23"; uniq_trans_id "G35457.3";
NC_043007.1	PBRI	exon	8566919	8566981	.	-	.	gene_id "LOC115216980"; ID ""; gene_name "LOC115216980"; transcript_id "G35457.3"; exon_number "22"; uniq_trans_id "G35457.3";
NC_043007.1	PBRI	exon	8567443	8567498	.	-	.	gene_id "LOC115216980"; ID ""; gene_name "LOC115216980"; transcript_id "G35457.3"; exon_number "21"; uniq_trans_id "G35457.3";
NC_043007.1	PBRI	exon	8570542	8570634	.	-	.	gene_id "LOC115216980"; ID ""; gene_name "LOC115216980"; transcript_id "G35457.3"; exon_number "20"; uniq_trans_id "G35457.3";
NC_043007.1	PBRI	exon	8572603	8572757	.	-	.	gene_id "LOC115216980"; ID ""; gene_name "LOC115216980"; transcript_id "G35457.3"; exon_number "19"; uniq_trans_id "G35457.3";
NC_043007.1	PBRI	exon	8572943	8573158	.	-	.	gene_id "LOC115216980"; ID ""; gene_name "LOC115216980"; transcript_id "G35457.3"; exon_number "18"; uniq_trans_id "G35457.3";
NC_043007.1	PBRI	exon	8574429	8574496	.	-	.	gene_id "LOC115216980"; ID ""; gene_name "LOC115216980"; transcript_id "G35457.3"; exon_number "17"; uniq_trans_id "G35457.3";
NC_043007.1	PBRI	exon	8575936	8576008	.	-	.	gene_id "LOC115216980"; ID ""; gene_name "LOC115216980"; transcript_id "G35457.3"; exon_number "16"; uniq_trans_id "G35457.3";
NC_043007.1	PBRI	exon	8577053	8577151	.	-	.	gene_id "LOC115216980"; ID ""; gene_name "LOC115216980"; transcript_id "G35457.3"; exon_number "15"; uniq_trans_id "G35457.3";
NC_043007.1	PBRI	exon	8577788	8577944	.	-	.	gene_id "LOC115216980"; ID ""; gene_name "LOC115216980"; transcript_id "G35457.3"; exon_number "14"; uniq_trans_id "G35457.3";
NC_043007.1	PBRI	exon	8579766	8579830	.	-	.	gene_id "LOC115216980"; ID ""; gene_name "LOC115216980"; transcript_id "G35457.3"; exon_number "13"; uniq_trans_id "G35457.3";
NC_043007.1	PBRI	exon	8581660	8581749	.	-	.	gene_id "LOC115216980"; ID ""; gene_name "LOC115216980"; transcript_id "G35457.3"; exon_number "12"; uniq_trans_id "G35457.3";
NC_043007.1	PBRI	exon	8583030	8583216	.	-	.	gene_id "LOC115216980"; ID ""; gene_name "LOC115216980"; transcript_id "G35457.3"; exon_number "11"; uniq_trans_id "G35457.3";
NC_043007.1	PBRI	exon	8584727	8584933	.	-	.	gene_id "LOC115216980"; ID ""; gene_name "LOC115216980"; transcript_id "G35457.3"; exon_number "10"; uniq_trans_id "G35457.3";
NC_043007.1	PBRI	exon	8586609	8586667	.	-	.	gene_id "LOC115216980"; ID ""; gene_name "LOC115216980"; transcript_id "G35457.3"; exon_number "9"; uniq_trans_id "G35457.3";
NC_043007.1	PBRI	exon	8587494	8587586	.	-	.	gene_id "LOC115216980"; ID ""; gene_name "LOC115216980"; transcript_id "G35457.3"; exon_number "8"; uniq_trans_id "G35457.3";
NC_043007.1	PBRI	exon	8591553	8591669	.	-	.	gene_id "LOC115216980"; ID ""; gene_name "LOC115216980"; transcript_id "G35457.3"; exon_number "7"; uniq_trans_id "G35457.3";
NC_043007.1	PBRI	exon	8593229	8593303	.	-	.	gene_id "LOC115216980"; ID ""; gene_name "LOC115216980"; transcript_id "G35457.3"; exon_number "6"; uniq_trans_id "G35457.3";
NC_043007.1	PBRI	exon	8600023	8600172	.	-	.	gene_id "LOC115216980"; ID ""; gene_name "LOC115216980"; transcript_id "G35457.3"; exon_number "5"; uniq_trans_id "G35457.3";
NC_043007.1	PBRI	exon	8604828	8604872	.	-	.	gene_id "LOC115216980"; ID ""; gene_name "LOC115216980"; transcript_id "G35457.3"; exon_number "4"; uniq_trans_id "G35457.3";
NC_043007.1	PBRI	exon	8607783	8607899	.	-	.	gene_id "LOC115216980"; ID ""; gene_name "LOC115216980"; transcript_id "G35457.3"; exon_number "3"; uniq_trans_id "G35457.3";
NC_043007.1	PBRI	exon	8609535	8609675	.	-	.	gene_id "LOC115216980"; ID ""; gene_name "LOC115216980"; transcript_id "G35457.3"; exon_number "2"; uniq_trans_id "G35457.3";
NC_043007.1	PBRI	exon	8636894	8637608	.	-	.	gene_id "LOC115216980"; ID ""; gene_name "LOC115216980"; transcript_id "G35457.3"; exon_number "1"; uniq_trans_id "G35457.3";
NC_043007.1	PBRI	transcript	8571687	8637598	.	-	.	gene_id "LOC115216980"; ID ""; gene_name "LOC115216980"; transcript_id "G35457.41"; uniq_trans_id "G35457.41";
NC_043007.1	PBRI	exon	8571687	8572757	.	-	.	gene_id "LOC115216980"; ID ""; gene_name "LOC115216980"; transcript_id "G35457.41"; exon_number "19"; uniq_trans_id "G35457.41";
NC_043007.1	PBRI	exon	8572943	8573158	.	-	.	gene_id "LOC115216980"; ID ""; gene_name "LOC115216980"; transcript_id "G35457.41"; exon_number "18"; uniq_trans_id "G35457.41";
NC_043007.1	PBRI	exon	8574429	8574496	.	-	.	gene_id "LOC115216980"; ID ""; gene_name "LOC115216980"; transcript_id "G35457.41"; exon_number "17"; uniq_trans_id "G35457.41";
NC_043007.1	PBRI	exon	8575936	8576008	.	-	.	gene_id "LOC115216980"; ID ""; gene_name "LOC115216980"; transcript_id "G35457.41"; exon_number "16"; uniq_trans_id "G35457.41";
NC_043007.1	PBRI	exon	8577053	8577151	.	-	.	gene_id "LOC115216980"; ID ""; gene_name "LOC115216980"; transcript_id "G35457.41"; exon_number "15"; uniq_trans_id "G35457.41";
NC_043007.1	PBRI	exon	8577788	8577944	.	-	.	gene_id "LOC115216980"; ID ""; gene_name "LOC115216980"; transcript_id "G35457.41"; exon_number "14"; uniq_trans_id "G35457.41";
NC_043007.1	PBRI	exon	8579766	8579830	.	-	.	gene_id "LOC115216980"; ID ""; gene_name "LOC115216980"; transcript_id "G35457.41"; exon_number "13"; uniq_trans_id "G35457.41";
NC_043007.1	PBRI	exon	8581660	8581749	.	-	.	gene_id "LOC115216980"; ID ""; gene_name "LOC115216980"; transcript_id "G35457.41"; exon_number "12"; uniq_trans_id "G35457.41";
NC_043007.1	PBRI	exon	8583030	8583216	.	-	.	gene_id "LOC115216980"; ID ""; gene_name "LOC115216980"; transcript_id "G35457.41"; exon_number "11"; uniq_trans_id "G35457.41";
NC_043007.1	PBRI	exon	8584727	8584933	.	-	.	gene_id "LOC115216980"; ID ""; gene_name "LOC115216980"; transcript_id "G35457.41"; exon_number "10"; uniq_trans_id "G35457.41";
NC_043007.1	PBRI	exon	8586609	8586667	.	-	.	gene_id "LOC115216980"; ID ""; gene_name "LOC115216980"; transcript_id "G35457.41"; exon_number "9"; uniq_trans_id "G35457.41";
NC_043007.1	PBRI	exon	8587494	8587586	.	-	.	gene_id "LOC115216980"; ID ""; gene_name "LOC115216980"; transcript_id "G35457.41"; exon_number "8"; uniq_trans_id "G35457.41";
NC_043007.1	PBRI	exon	8591553	8591669	.	-	.	gene_id "LOC115216980"; ID ""; gene_name "LOC115216980"; transcript_id "G35457.41"; exon_number "7"; uniq_trans_id "G35457.41";
NC_043007.1	PBRI	exon	8593229	8593303	.	-	.	gene_id "LOC115216980"; ID ""; gene_name "LOC115216980"; transcript_id "G35457.41"; exon_number "6"; uniq_trans_id "G35457.41";
NC_043007.1	PBRI	exon	8600023	8600172	.	-	.	gene_id "LOC115216980"; ID ""; gene_name "LOC115216980"; transcript_id "G35457.41"; exon_number "5"; uniq_trans_id "G35457.41";
NC_043007.1	PBRI	exon	8604828	8604872	.	-	.	gene_id "LOC115216980"; ID ""; gene_name "LOC115216980"; transcript_id "G35457.41"; exon_number "4"; uniq_trans_id "G35457.41";
NC_043007.1	PBRI	exon	8607783	8607899	.	-	.	gene_id "LOC115216980"; ID ""; gene_name "LOC115216980"; transcript_id "G35457.41"; exon_number "3"; uniq_trans_id "G35457.41";
NC_043007.1	PBRI	exon	8609535	8609675	.	-	.	gene_id "LOC115216980"; ID ""; gene_name "LOC115216980"; transcript_id "G35457.41"; exon_number "2"; uniq_trans_id "G35457.41";
NC_043007.1	PBRI	exon	8636894	8637598	.	-	.	gene_id "LOC115216980"; ID ""; gene_name "LOC115216980"; transcript_id "G35457.41"; exon_number "1"; uniq_trans_id "G35457.41";
NC_043007.1	PBRI	transcript	8516033	8551121	.	-	.	gene_id "LOC115216980"; ID ""; gene_name "LOC115216980"; transcript_id "G35457.7"; uniq_trans_id "G35457.7";
NC_043007.1	PBRI	exon	8516033	8517901	.	-	.	gene_id "LOC115216980"; ID ""; gene_name "LOC115216980"; transcript_id "G35457.7"; exon_number "17"; uniq_trans_id "G35457.7";
NC_043007.1	PBRI	exon	8518657	8518817	.	-	.	gene_id "LOC115216980"; ID ""; gene_name "LOC115216980"; transcript_id "G35457.7"; exon_number "16"; uniq_trans_id "G35457.7";
NC_043007.1	PBRI	exon	8519610	8519810	.	-	.	gene_id "LOC115216980"; ID ""; gene_name "LOC115216980"; transcript_id "G35457.7"; exon_number "15"; uniq_trans_id "G35457.7";
NC_043007.1	PBRI	exon	8521238	8521312	.	-	.	gene_id "LOC115216980"; ID ""; gene_name "LOC115216980"; transcript_id "G35457.7"; exon_number "14"; uniq_trans_id "G35457.7";
NC_043007.1	PBRI	exon	8524508	8524584	.	-	.	gene_id "LOC115216980"; ID ""; gene_name "LOC115216980"; transcript_id "G35457.7"; exon_number "13"; uniq_trans_id "G35457.7";
NC_043007.1	PBRI	exon	8526496	8526624	.	-	.	gene_id "LOC115216980"; ID ""; gene_name "LOC115216980"; transcript_id "G35457.7"; exon_number "12"; uniq_trans_id "G35457.7";
NC_043007.1	PBRI	exon	8528212	8528357	.	-	.	gene_id "LOC115216980"; ID ""; gene_name "LOC115216980"; transcript_id "G35457.7"; exon_number "11"; uniq_trans_id "G35457.7";
NC_043007.1	PBRI	exon	8529834	8529965	.	-	.	gene_id "LOC115216980"; ID ""; gene_name "LOC115216980"; transcript_id "G35457.7"; exon_number "10"; uniq_trans_id "G35457.7";
NC_043007.1	PBRI	exon	8531650	8531741	.	-	.	gene_id "LOC115216980"; ID ""; gene_name "LOC115216980"; transcript_id "G35457.7"; exon_number "9"; uniq_trans_id "G35457.7";
NC_043007.1	PBRI	exon	8534233	8534337	.	-	.	gene_id "LOC115216980"; ID ""; gene_name "LOC115216980"; transcript_id "G35457.7"; exon_number "8"; uniq_trans_id "G35457.7";
NC_043007.1	PBRI	exon	8537393	8537557	.	-	.	gene_id "LOC115216980"; ID ""; gene_name "LOC115216980"; transcript_id "G35457.7"; exon_number "7"; uniq_trans_id "G35457.7";
NC_043007.1	PBRI	exon	8538293	8538488	.	-	.	gene_id "LOC115216980"; ID ""; gene_name "LOC115216980"; transcript_id "G35457.7"; exon_number "6"; uniq_trans_id "G35457.7";
NC_043007.1	PBRI	exon	8540257	8540504	.	-	.	gene_id "LOC115216980"; ID ""; gene_name "LOC115216980"; transcript_id "G35457.7"; exon_number "5"; uniq_trans_id "G35457.7";
NC_043007.1	PBRI	exon	8547294	8547423	.	-	.	gene_id "LOC115216980"; ID ""; gene_name "LOC115216980"; transcript_id "G35457.7"; exon_number "4"; uniq_trans_id "G35457.7";
NC_043007.1	PBRI	exon	8548776	8548829	.	-	.	gene_id "LOC115216980"; ID ""; gene_name "LOC115216980"; transcript_id "G35457.7"; exon_number "3"; uniq_trans_id "G35457.7";
NC_043007.1	PBRI	exon	8550173	8550297	.	-	.	gene_id "LOC115216980"; ID ""; gene_name "LOC115216980"; transcript_id "G35457.7"; exon_number "2"; uniq_trans_id "G35457.7";
NC_043007.1	PBRI	exon	8551061	8551121	.	-	.	gene_id "LOC115216980"; ID ""; gene_name "LOC115216980"; transcript_id "G35457.7"; exon_number "1"; uniq_trans_id "G35457.7";
NC_043007.1	Gnomon	transcript	8516045	8637620	.	-	.	gene_id "LOC115216980"; ID "XM_029786464.2"; gene_name "LOC115216980"; transcript_id "XM_029786464.2";
NC_043007.1	Gnomon	CDS	8518686	8518817	.	-	0	gene_id "LOC115216980"; db_xref "GeneID:115216980"; gbkey "CDS"; gene "LOC115216980"; ID ""; gene_name "LOC115216980"; transcript_id "XM_029786464.2"; product "proteasome activator complex subunit 4"; protein_id "XP_029642324.1"; exon_number "45";
NC_043007.1	Gnomon	CDS	8519610	8519810	.	-	0	gene_id "LOC115216980"; db_xref "GeneID:115216980"; gbkey "CDS"; gene "LOC115216980"; ID ""; gene_name "LOC115216980"; transcript_id "XM_029786464.2"; product "proteasome activator complex subunit 4"; protein_id "XP_029642324.1"; exon_number "44";
NC_043007.1	Gnomon	CDS	8521238	8521312	.	-	0	gene_id "LOC115216980"; db_xref "GeneID:115216980"; gbkey "CDS"; gene "LOC115216980"; ID ""; gene_name "LOC115216980"; transcript_id "XM_029786464.2"; product "proteasome activator complex subunit 4"; protein_id "XP_029642324.1"; exon_number "43";
NC_043007.1	Gnomon	CDS	8522958	8523239	.	-	0	gene_id "LOC115216980"; db_xref "GeneID:115216980"; gbkey "CDS"; gene "LOC115216980"; ID ""; gene_name "LOC115216980"; transcript_id "XM_029786464.2"; product "proteasome activator complex subunit 4"; protein_id "XP_029642324.1"; exon_number "42";
NC_043007.1	Gnomon	CDS	8524508	8524584	.	-	2	gene_id "LOC115216980"; db_xref "GeneID:115216980"; gbkey "CDS"; gene "LOC115216980"; ID ""; gene_name "LOC115216980"; transcript_id "XM_029786464.2"; product "proteasome activator complex subunit 4"; protein_id "XP_029642324.1"; exon_number "41";
NC_043007.1	Gnomon	CDS	8526496	8526624	.	-	2	gene_id "LOC115216980"; db_xref "GeneID:115216980"; gbkey "CDS"; gene "LOC115216980"; ID ""; gene_name "LOC115216980"; transcript_id "XM_029786464.2"; product "proteasome activator complex subunit 4"; protein_id "XP_029642324.1"; exon_number "40";
NC_043007.1	Gnomon	CDS	8528212	8528357	.	-	1	gene_id "LOC115216980"; db_xref "GeneID:115216980"; gbkey "CDS"; gene "LOC115216980"; ID ""; gene_name "LOC115216980"; transcript_id "XM_029786464.2"; product "proteasome activator complex subunit 4"; protein_id "XP_029642324.1"; exon_number "39";
NC_043007.1	Gnomon	CDS	8529834	8529965	.	-	1	gene_id "LOC115216980"; db_xref "GeneID:115216980"; gbkey "CDS"; gene "LOC115216980"; ID ""; gene_name "LOC115216980"; transcript_id "XM_029786464.2"; product "proteasome activator complex subunit 4"; protein_id "XP_029642324.1"; exon_number "38";
NC_043007.1	Gnomon	CDS	8531650	8531741	.	-	0	gene_id "LOC115216980"; db_xref "GeneID:115216980"; gbkey "CDS"; gene "LOC115216980"; ID ""; gene_name "LOC115216980"; transcript_id "XM_029786464.2"; product "proteasome activator complex subunit 4"; protein_id "XP_029642324.1"; exon_number "37";
NC_043007.1	Gnomon	CDS	8534233	8534337	.	-	0	gene_id "LOC115216980"; db_xref "GeneID:115216980"; gbkey "CDS"; gene "LOC115216980"; ID ""; gene_name "LOC115216980"; transcript_id "XM_029786464.2"; product "proteasome activator complex subunit 4"; protein_id "XP_029642324.1"; exon_number "36";
NC_043007.1	Gnomon	CDS	8537393	8537557	.	-	0	gene_id "LOC115216980"; db_xref "GeneID:115216980"; gbkey "CDS"; gene "LOC115216980"; ID ""; gene_name "LOC115216980"; transcript_id "XM_029786464.2"; product "proteasome activator complex subunit 4"; protein_id "XP_029642324.1"; exon_number "35";
NC_043007.1	Gnomon	CDS	8538293	8538488	.	-	1	gene_id "LOC115216980"; db_xref "GeneID:115216980"; gbkey "CDS"; gene "LOC115216980"; ID ""; gene_name "LOC115216980"; transcript_id "XM_029786464.2"; product "proteasome activator complex subunit 4"; protein_id "XP_029642324.1"; exon_number "34";
NC_043007.1	Gnomon	CDS	8540257	8540504	.	-	0	gene_id "LOC115216980"; db_xref "GeneID:115216980"; gbkey "CDS"; gene "LOC115216980"; ID ""; gene_name "LOC115216980"; transcript_id "XM_029786464.2"; product "proteasome activator complex subunit 4"; protein_id "XP_029642324.1"; exon_number "33";
NC_043007.1	Gnomon	CDS	8547294	8547423	.	-	1	gene_id "LOC115216980"; db_xref "GeneID:115216980"; gbkey "CDS"; gene "LOC115216980"; ID ""; gene_name "LOC115216980"; transcript_id "XM_029786464.2"; product "proteasome activator complex subunit 4"; protein_id "XP_029642324.1"; exon_number "32";
NC_043007.1	Gnomon	CDS	8548776	8548829	.	-	1	gene_id "LOC115216980"; db_xref "GeneID:115216980"; gbkey "CDS"; gene "LOC115216980"; ID ""; gene_name "LOC115216980"; transcript_id "XM_029786464.2"; product "proteasome activator complex subunit 4"; protein_id "XP_029642324.1"; exon_number "31";
NC_043007.1	Gnomon	CDS	8550173	8550297	.	-	0	gene_id "LOC115216980"; db_xref "GeneID:115216980"; gbkey "CDS"; gene "LOC115216980"; ID ""; gene_name "LOC115216980"; transcript_id "XM_029786464.2"; product "proteasome activator complex subunit 4"; protein_id "XP_029642324.1"; exon_number "30";
NC_043007.1	Gnomon	CDS	8551061	8551252	.	-	0	gene_id "LOC115216980"; db_xref "GeneID:115216980"; gbkey "CDS"; gene "LOC115216980"; ID ""; gene_name "LOC115216980"; transcript_id "XM_029786464.2"; product "proteasome activator complex subunit 4"; protein_id "XP_029642324.1"; exon_number "29";
NC_043007.1	Gnomon	CDS	8552374	8552499	.	-	0	gene_id "LOC115216980"; db_xref "GeneID:115216980"; gbkey "CDS"; gene "LOC115216980"; ID ""; gene_name "LOC115216980"; transcript_id "XM_029786464.2"; product "proteasome activator complex subunit 4"; protein_id "XP_029642324.1"; exon_number "28";
NC_043007.1	Gnomon	CDS	8553767	8553862	.	-	0	gene_id "LOC115216980"; db_xref "GeneID:115216980"; gbkey "CDS"; gene "LOC115216980"; ID ""; gene_name "LOC115216980"; transcript_id "XM_029786464.2"; product "proteasome activator complex subunit 4"; protein_id "XP_029642324.1"; exon_number "27";
NC_043007.1	Gnomon	CDS	8555770	8555832	.	-	0	gene_id "LOC115216980"; db_xref "GeneID:115216980"; gbkey "CDS"; gene "LOC115216980"; ID ""; gene_name "LOC115216980"; transcript_id "XM_029786464.2"; product "proteasome activator complex subunit 4"; protein_id "XP_029642324.1"; exon_number "26";
NC_043007.1	Gnomon	CDS	8562069	8562167	.	-	0	gene_id "LOC115216980"; db_xref "GeneID:115216980"; gbkey "CDS"; gene "LOC115216980"; ID ""; gene_name "LOC115216980"; transcript_id "XM_029786464.2"; product "proteasome activator complex subunit 4"; protein_id "XP_029642324.1"; exon_number "25";
NC_043007.1	Gnomon	CDS	8563178	8563233	.	-	2	gene_id "LOC115216980"; db_xref "GeneID:115216980"; gbkey "CDS"; gene "LOC115216980"; ID ""; gene_name "LOC115216980"; transcript_id "XM_029786464.2"; product "proteasome activator complex subunit 4"; protein_id "XP_029642324.1"; exon_number "24";
NC_043007.1	Gnomon	CDS	8566919	8566981	.	-	2	gene_id "LOC115216980"; db_xref "GeneID:115216980"; gbkey "CDS"; gene "LOC115216980"; ID ""; gene_name "LOC115216980"; transcript_id "XM_029786464.2"; product "proteasome activator complex subunit 4"; protein_id "XP_029642324.1"; exon_number "23";
NC_043007.1	Gnomon	CDS	8567443	8567498	.	-	1	gene_id "LOC115216980"; db_xref "GeneID:115216980"; gbkey "CDS"; gene "LOC115216980"; ID ""; gene_name "LOC115216980"; transcript_id "XM_029786464.2"; product "proteasome activator complex subunit 4"; protein_id "XP_029642324.1"; exon_number "22";
NC_043007.1	Gnomon	CDS	8570542	8570634	.	-	1	gene_id "LOC115216980"; db_xref "GeneID:115216980"; gbkey "CDS"; gene "LOC115216980"; ID ""; gene_name "LOC115216980"; transcript_id "XM_029786464.2"; product "proteasome activator complex subunit 4"; protein_id "XP_029642324.1"; exon_number "21";
NC_043007.1	Gnomon	CDS	8572603	8572757	.	-	0	gene_id "LOC115216980"; db_xref "GeneID:115216980"; gbkey "CDS"; gene "LOC115216980"; ID ""; gene_name "LOC115216980"; transcript_id "XM_029786464.2"; product "proteasome activator complex subunit 4"; protein_id "XP_029642324.1"; exon_number "20";
NC_043007.1	Gnomon	CDS	8572943	8573158	.	-	0	gene_id "LOC115216980"; db_xref "GeneID:115216980"; gbkey "CDS"; gene "LOC115216980"; ID ""; gene_name "LOC115216980"; transcript_id "XM_029786464.2"; product "proteasome activator complex subunit 4"; protein_id "XP_029642324.1"; exon_number "19";
NC_043007.1	Gnomon	CDS	8574429	8574496	.	-	2	gene_id "LOC115216980"; db_xref "GeneID:115216980"; gbkey "CDS"; gene "LOC115216980"; ID ""; gene_name "LOC115216980"; transcript_id "XM_029786464.2"; product "proteasome activator complex subunit 4"; protein_id "XP_029642324.1"; exon_number "18";
NC_043007.1	Gnomon	CDS	8575936	8576008	.	-	0	gene_id "LOC115216980"; db_xref "GeneID:115216980"; gbkey "CDS"; gene "LOC115216980"; ID ""; gene_name "LOC115216980"; transcript_id "XM_029786464.2"; product "proteasome activator complex subunit 4"; protein_id "XP_029642324.1"; exon_number "17";
NC_043007.1	Gnomon	CDS	8577053	8577151	.	-	0	gene_id "LOC115216980"; db_xref "GeneID:115216980"; gbkey "CDS"; gene "LOC115216980"; ID ""; gene_name "LOC115216980"; transcript_id "XM_029786464.2"; product "proteasome activator complex subunit 4"; protein_id "XP_029642324.1"; exon_number "16";
NC_043007.1	Gnomon	CDS	8577788	8577944	.	-	1	gene_id "LOC115216980"; db_xref "GeneID:115216980"; gbkey "CDS"; gene "LOC115216980"; ID ""; gene_name "LOC115216980"; transcript_id "XM_029786464.2"; product "proteasome activator complex subunit 4"; protein_id "XP_029642324.1"; exon_number "15";
NC_043007.1	Gnomon	CDS	8579766	8579830	.	-	0	gene_id "LOC115216980"; db_xref "GeneID:115216980"; gbkey "CDS"; gene "LOC115216980"; ID ""; gene_name "LOC115216980"; transcript_id "XM_029786464.2"; product "proteasome activator complex subunit 4"; protein_id "XP_029642324.1"; exon_number "14";
NC_043007.1	Gnomon	CDS	8581660	8581749	.	-	0	gene_id "LOC115216980"; db_xref "GeneID:115216980"; gbkey "CDS"; gene "LOC115216980"; ID ""; gene_name "LOC115216980"; transcript_id "XM_029786464.2"; product "proteasome activator complex subunit 4"; protein_id "XP_029642324.1"; exon_number "13";
NC_043007.1	Gnomon	CDS	8583030	8583216	.	-	1	gene_id "LOC115216980"; db_xref "GeneID:115216980"; gbkey "CDS"; gene "LOC115216980"; ID ""; gene_name "LOC115216980"; transcript_id "XM_029786464.2"; product "proteasome activator complex subunit 4"; protein_id "XP_029642324.1"; exon_number "12";
NC_043007.1	Gnomon	CDS	8584727	8584933	.	-	1	gene_id "LOC115216980"; db_xref "GeneID:115216980"; gbkey "CDS"; gene "LOC115216980"; ID ""; gene_name "LOC115216980"; transcript_id "XM_029786464.2"; product "proteasome activator complex subunit 4"; protein_id "XP_029642324.1"; exon_number "11";
NC_043007.1	Gnomon	CDS	8586609	8586667	.	-	0	gene_id "LOC115216980"; db_xref "GeneID:115216980"; gbkey "CDS"; gene "LOC115216980"; ID ""; gene_name "LOC115216980"; transcript_id "XM_029786464.2"; product "proteasome activator complex subunit 4"; protein_id "XP_029642324.1"; exon_number "10";
NC_043007.1	Gnomon	CDS	8587494	8587586	.	-	0	gene_id "LOC115216980"; db_xref "GeneID:115216980"; gbkey "CDS"; gene "LOC115216980"; ID ""; gene_name "LOC115216980"; transcript_id "XM_029786464.2"; product "proteasome activator complex subunit 4"; protein_id "XP_029642324.1"; exon_number "9";
NC_043007.1	Gnomon	CDS	8591553	8591669	.	-	0	gene_id "LOC115216980"; db_xref "GeneID:115216980"; gbkey "CDS"; gene "LOC115216980"; ID ""; gene_name "LOC115216980"; transcript_id "XM_029786464.2"; product "proteasome activator complex subunit 4"; protein_id "XP_029642324.1"; exon_number "8";
NC_043007.1	Gnomon	CDS	8593229	8593303	.	-	0	gene_id "LOC115216980"; db_xref "GeneID:115216980"; gbkey "CDS"; gene "LOC115216980"; ID ""; gene_name "LOC115216980"; transcript_id "XM_029786464.2"; product "proteasome activator complex subunit 4"; protein_id "XP_029642324.1"; exon_number "7";
NC_043007.1	Gnomon	CDS	8595312	8595372	.	-	1	gene_id "LOC115216980"; db_xref "GeneID:115216980"; gbkey "CDS"; gene "LOC115216980"; ID ""; gene_name "LOC115216980"; transcript_id "XM_029786464.2"; product "proteasome activator complex subunit 4"; protein_id "XP_029642324.1"; exon_number "6";
NC_043007.1	Gnomon	CDS	8600023	8600172	.	-	1	gene_id "LOC115216980"; db_xref "GeneID:115216980"; gbkey "CDS"; gene "LOC115216980"; ID ""; gene_name "LOC115216980"; transcript_id "XM_029786464.2"; product "proteasome activator complex subunit 4"; protein_id "XP_029642324.1"; exon_number "5";
NC_043007.1	Gnomon	CDS	8604828	8604872	.	-	1	gene_id "LOC115216980"; db_xref "GeneID:115216980"; gbkey "CDS"; gene "LOC115216980"; ID ""; gene_name "LOC115216980"; transcript_id "XM_029786464.2"; product "proteasome activator complex subunit 4"; protein_id "XP_029642324.1"; exon_number "4";
NC_043007.1	Gnomon	CDS	8607783	8607899	.	-	1	gene_id "LOC115216980"; db_xref "GeneID:115216980"; gbkey "CDS"; gene "LOC115216980"; ID ""; gene_name "LOC115216980"; transcript_id "XM_029786464.2"; product "proteasome activator complex subunit 4"; protein_id "XP_029642324.1"; exon_number "3";
NC_043007.1	Gnomon	CDS	8609535	8609675	.	-	1	gene_id "LOC115216980"; db_xref "GeneID:115216980"; gbkey "CDS"; gene "LOC115216980"; ID ""; gene_name "LOC115216980"; transcript_id "XM_029786464.2"; product "proteasome activator complex subunit 4"; protein_id "XP_029642324.1"; exon_number "2";
NC_043007.1	Gnomon	CDS	8636894	8637096	.	-	0	gene_id "LOC115216980"; db_xref "GeneID:115216980"; gbkey "CDS"; gene "LOC115216980"; ID ""; gene_name "LOC115216980"; transcript_id "XM_029786464.2"; product "proteasome activator complex subunit 4"; protein_id "XP_029642324.1"; exon_number "1";
NC_043007.1	Gnomon	exon	8516045	8517901	.	-	.	gene_id "LOC115216980"; db_xref "GeneID:115216980"; gbkey "mRNA"; gene "LOC115216980"; ID ""; gene_name "LOC115216980"; transcript_id "XM_029786464.2"; product "proteasome activator complex subunit 4"; exon_number "46"; model_evidence "Supporting evidence includes similarity to: 3 Proteins, and 100% coverage of the annotated genomic feature by RNAseq alignments, including 40 samples with support for all annotated introns";
NC_043007.1	Gnomon	exon	8518657	8518817	.	-	.	gene_id "LOC115216980"; db_xref "GeneID:115216980"; gbkey "mRNA"; gene "LOC115216980"; ID ""; gene_name "LOC115216980"; transcript_id "XM_029786464.2"; product "proteasome activator complex subunit 4"; exon_number "45"; model_evidence "Supporting evidence includes similarity to: 3 Proteins, and 100% coverage of the annotated genomic feature by RNAseq alignments, including 40 samples with support for all annotated introns";
NC_043007.1	Gnomon	exon	8519610	8519810	.	-	.	gene_id "LOC115216980"; db_xref "GeneID:115216980"; gbkey "mRNA"; gene "LOC115216980"; ID ""; gene_name "LOC115216980"; transcript_id "XM_029786464.2"; product "proteasome activator complex subunit 4"; exon_number "44"; model_evidence "Supporting evidence includes similarity to: 3 Proteins, and 100% coverage of the annotated genomic feature by RNAseq alignments, including 40 samples with support for all annotated introns";
NC_043007.1	Gnomon	exon	8521238	8521312	.	-	.	gene_id "LOC115216980"; db_xref "GeneID:115216980"; gbkey "mRNA"; gene "LOC115216980"; ID ""; gene_name "LOC115216980"; transcript_id "XM_029786464.2"; product "proteasome activator complex subunit 4"; exon_number "43"; model_evidence "Supporting evidence includes similarity to: 3 Proteins, and 100% coverage of the annotated genomic feature by RNAseq alignments, including 40 samples with support for all annotated introns";
NC_043007.1	Gnomon	exon	8522958	8523239	.	-	.	gene_id "LOC115216980"; db_xref "GeneID:115216980"; gbkey "mRNA"; gene "LOC115216980"; ID ""; gene_name "LOC115216980"; transcript_id "XM_029786464.2"; product "proteasome activator complex subunit 4"; exon_number "42"; model_evidence "Supporting evidence includes similarity to: 3 Proteins, and 100% coverage of the annotated genomic feature by RNAseq alignments, including 40 samples with support for all annotated introns";
NC_043007.1	Gnomon	exon	8524508	8524584	.	-	.	gene_id "LOC115216980"; db_xref "GeneID:115216980"; gbkey "mRNA"; gene "LOC115216980"; ID ""; gene_name "LOC115216980"; transcript_id "XM_029786464.2"; product "proteasome activator complex subunit 4"; exon_number "41"; model_evidence "Supporting evidence includes similarity to: 3 Proteins, and 100% coverage of the annotated genomic feature by RNAseq alignments, including 40 samples with support for all annotated introns";
NC_043007.1	Gnomon	exon	8526496	8526624	.	-	.	gene_id "LOC115216980"; db_xref "GeneID:115216980"; gbkey "mRNA"; gene "LOC115216980"; ID ""; gene_name "LOC115216980"; transcript_id "XM_029786464.2"; product "proteasome activator complex subunit 4"; exon_number "40"; model_evidence "Supporting evidence includes similarity to: 3 Proteins, and 100% coverage of the annotated genomic feature by RNAseq alignments, including 40 samples with support for all annotated introns";
NC_043007.1	Gnomon	exon	8528212	8528357	.	-	.	gene_id "LOC115216980"; db_xref "GeneID:115216980"; gbkey "mRNA"; gene "LOC115216980"; ID ""; gene_name "LOC115216980"; transcript_id "XM_029786464.2"; product "proteasome activator complex subunit 4"; exon_number "39"; model_evidence "Supporting evidence includes similarity to: 3 Proteins, and 100% coverage of the annotated genomic feature by RNAseq alignments, including 40 samples with support for all annotated introns";
NC_043007.1	Gnomon	exon	8529834	8529965	.	-	.	gene_id "LOC115216980"; db_xref "GeneID:115216980"; gbkey "mRNA"; gene "LOC115216980"; ID ""; gene_name "LOC115216980"; transcript_id "XM_029786464.2"; product "proteasome activator complex subunit 4"; exon_number "38"; model_evidence "Supporting evidence includes similarity to: 3 Proteins, and 100% coverage of the annotated genomic feature by RNAseq alignments, including 40 samples with support for all annotated introns";
NC_043007.1	Gnomon	exon	8531650	8531741	.	-	.	gene_id "LOC115216980"; db_xref "GeneID:115216980"; gbkey "mRNA"; gene "LOC115216980"; ID ""; gene_name "LOC115216980"; transcript_id "XM_029786464.2"; product "proteasome activator complex subunit 4"; exon_number "37"; model_evidence "Supporting evidence includes similarity to: 3 Proteins, and 100% coverage of the annotated genomic feature by RNAseq alignments, including 40 samples with support for all annotated introns";
NC_043007.1	Gnomon	exon	8534233	8534337	.	-	.	gene_id "LOC115216980"; db_xref "GeneID:115216980"; gbkey "mRNA"; gene "LOC115216980"; ID ""; gene_name "LOC115216980"; transcript_id "XM_029786464.2"; product "proteasome activator complex subunit 4"; exon_number "36"; model_evidence "Supporting evidence includes similarity to: 3 Proteins, and 100% coverage of the annotated genomic feature by RNAseq alignments, including 40 samples with support for all annotated introns";
NC_043007.1	Gnomon	exon	8537393	8537557	.	-	.	gene_id "LOC115216980"; db_xref "GeneID:115216980"; gbkey "mRNA"; gene "LOC115216980"; ID ""; gene_name "LOC115216980"; transcript_id "XM_029786464.2"; product "proteasome activator complex subunit 4"; exon_number "35"; model_evidence "Supporting evidence includes similarity to: 3 Proteins, and 100% coverage of the annotated genomic feature by RNAseq alignments, including 40 samples with support for all annotated introns";
NC_043007.1	Gnomon	exon	8538293	8538488	.	-	.	gene_id "LOC115216980"; db_xref "GeneID:115216980"; gbkey "mRNA"; gene "LOC115216980"; ID ""; gene_name "LOC115216980"; transcript_id "XM_029786464.2"; product "proteasome activator complex subunit 4"; exon_number "34"; model_evidence "Supporting evidence includes similarity to: 3 Proteins, and 100% coverage of the annotated genomic feature by RNAseq alignments, including 40 samples with support for all annotated introns";
NC_043007.1	Gnomon	exon	8540257	8540504	.	-	.	gene_id "LOC115216980"; db_xref "GeneID:115216980"; gbkey "mRNA"; gene "LOC115216980"; ID ""; gene_name "LOC115216980"; transcript_id "XM_029786464.2"; product "proteasome activator complex subunit 4"; exon_number "33"; model_evidence "Supporting evidence includes similarity to: 3 Proteins, and 100% coverage of the annotated genomic feature by RNAseq alignments, including 40 samples with support for all annotated introns";
NC_043007.1	Gnomon	exon	8547294	8547423	.	-	.	gene_id "LOC115216980"; db_xref "GeneID:115216980"; gbkey "mRNA"; gene "LOC115216980"; ID ""; gene_name "LOC115216980"; transcript_id "XM_029786464.2"; product "proteasome activator complex subunit 4"; exon_number "32"; model_evidence "Supporting evidence includes similarity to: 3 Proteins, and 100% coverage of the annotated genomic feature by RNAseq alignments, including 40 samples with support for all annotated introns";
NC_043007.1	Gnomon	exon	8548776	8548829	.	-	.	gene_id "LOC115216980"; db_xref "GeneID:115216980"; gbkey "mRNA"; gene "LOC115216980"; ID ""; gene_name "LOC115216980"; transcript_id "XM_029786464.2"; product "proteasome activator complex subunit 4"; exon_number "31"; model_evidence "Supporting evidence includes similarity to: 3 Proteins, and 100% coverage of the annotated genomic feature by RNAseq alignments, including 40 samples with support for all annotated introns";
NC_043007.1	Gnomon	exon	8550173	8550297	.	-	.	gene_id "LOC115216980"; db_xref "GeneID:115216980"; gbkey "mRNA"; gene "LOC115216980"; ID ""; gene_name "LOC115216980"; transcript_id "XM_029786464.2"; product "proteasome activator complex subunit 4"; exon_number "30"; model_evidence "Supporting evidence includes similarity to: 3 Proteins, and 100% coverage of the annotated genomic feature by RNAseq alignments, including 40 samples with support for all annotated introns";
NC_043007.1	Gnomon	exon	8551061	8551252	.	-	.	gene_id "LOC115216980"; db_xref "GeneID:115216980"; gbkey "mRNA"; gene "LOC115216980"; ID ""; gene_name "LOC115216980"; transcript_id "XM_029786464.2"; product "proteasome activator complex subunit 4"; exon_number "29"; model_evidence "Supporting evidence includes similarity to: 3 Proteins, and 100% coverage of the annotated genomic feature by RNAseq alignments, including 40 samples with support for all annotated introns";
NC_043007.1	Gnomon	exon	8552374	8552499	.	-	.	gene_id "LOC115216980"; db_xref "GeneID:115216980"; gbkey "mRNA"; gene "LOC115216980"; ID ""; gene_name "LOC115216980"; transcript_id "XM_029786464.2"; product "proteasome activator complex subunit 4"; exon_number "28"; model_evidence "Supporting evidence includes similarity to: 3 Proteins, and 100% coverage of the annotated genomic feature by RNAseq alignments, including 40 samples with support for all annotated introns";
NC_043007.1	Gnomon	exon	8553767	8553862	.	-	.	gene_id "LOC115216980"; db_xref "GeneID:115216980"; gbkey "mRNA"; gene "LOC115216980"; ID ""; gene_name "LOC115216980"; transcript_id "XM_029786464.2"; product "proteasome activator complex subunit 4"; exon_number "27"; model_evidence "Supporting evidence includes similarity to: 3 Proteins, and 100% coverage of the annotated genomic feature by RNAseq alignments, including 40 samples with support for all annotated introns";
NC_043007.1	Gnomon	exon	8555770	8555832	.	-	.	gene_id "LOC115216980"; db_xref "GeneID:115216980"; gbkey "mRNA"; gene "LOC115216980"; ID ""; gene_name "LOC115216980"; transcript_id "XM_029786464.2"; product "proteasome activator complex subunit 4"; exon_number "26"; model_evidence "Supporting evidence includes similarity to: 3 Proteins, and 100% coverage of the annotated genomic feature by RNAseq alignments, including 40 samples with support for all annotated introns";
NC_043007.1	Gnomon	exon	8562069	8562167	.	-	.	gene_id "LOC115216980"; db_xref "GeneID:115216980"; gbkey "mRNA"; gene "LOC115216980"; ID ""; gene_name "LOC115216980"; transcript_id "XM_029786464.2"; product "proteasome activator complex subunit 4"; exon_number "25"; model_evidence "Supporting evidence includes similarity to: 3 Proteins, and 100% coverage of the annotated genomic feature by RNAseq alignments, including 40 samples with support for all annotated introns";
NC_043007.1	Gnomon	exon	8563178	8563233	.	-	.	gene_id "LOC115216980"; db_xref "GeneID:115216980"; gbkey "mRNA"; gene "LOC115216980"; ID ""; gene_name "LOC115216980"; transcript_id "XM_029786464.2"; product "proteasome activator complex subunit 4"; exon_number "24"; model_evidence "Supporting evidence includes similarity to: 3 Proteins, and 100% coverage of the annotated genomic feature by RNAseq alignments, including 40 samples with support for all annotated introns";
NC_043007.1	Gnomon	exon	8566919	8566981	.	-	.	gene_id "LOC115216980"; db_xref "GeneID:115216980"; gbkey "mRNA"; gene "LOC115216980"; ID ""; gene_name "LOC115216980"; transcript_id "XM_029786464.2"; product "proteasome activator complex subunit 4"; exon_number "23"; model_evidence "Supporting evidence includes similarity to: 3 Proteins, and 100% coverage of the annotated genomic feature by RNAseq alignments, including 40 samples with support for all annotated introns";
NC_043007.1	Gnomon	exon	8567443	8567498	.	-	.	gene_id "LOC115216980"; db_xref "GeneID:115216980"; gbkey "mRNA"; gene "LOC115216980"; ID ""; gene_name "LOC115216980"; transcript_id "XM_029786464.2"; product "proteasome activator complex subunit 4"; exon_number "22"; model_evidence "Supporting evidence includes similarity to: 3 Proteins, and 100% coverage of the annotated genomic feature by RNAseq alignments, including 40 samples with support for all annotated introns";
NC_043007.1	Gnomon	exon	8570542	8570634	.	-	.	gene_id "LOC115216980"; db_xref "GeneID:115216980"; gbkey "mRNA"; gene "LOC115216980"; ID ""; gene_name "LOC115216980"; transcript_id "XM_029786464.2"; product "proteasome activator complex subunit 4"; exon_number "21"; model_evidence "Supporting evidence includes similarity to: 3 Proteins, and 100% coverage of the annotated genomic feature by RNAseq alignments, including 40 samples with support for all annotated introns";
NC_043007.1	Gnomon	exon	8572603	8572757	.	-	.	gene_id "LOC115216980"; db_xref "GeneID:115216980"; gbkey "mRNA"; gene "LOC115216980"; ID ""; gene_name "LOC115216980"; transcript_id "XM_029786464.2"; product "proteasome activator complex subunit 4"; exon_number "20"; model_evidence "Supporting evidence includes similarity to: 3 Proteins, and 100% coverage of the annotated genomic feature by RNAseq alignments, including 40 samples with support for all annotated introns";
NC_043007.1	Gnomon	exon	8572943	8573158	.	-	.	gene_id "LOC115216980"; db_xref "GeneID:115216980"; gbkey "mRNA"; gene "LOC115216980"; ID ""; gene_name "LOC115216980"; transcript_id "XM_029786464.2"; product "proteasome activator complex subunit 4"; exon_number "19"; model_evidence "Supporting evidence includes similarity to: 3 Proteins, and 100% coverage of the annotated genomic feature by RNAseq alignments, including 40 samples with support for all annotated introns";
NC_043007.1	Gnomon	exon	8574429	8574496	.	-	.	gene_id "LOC115216980"; db_xref "GeneID:115216980"; gbkey "mRNA"; gene "LOC115216980"; ID ""; gene_name "LOC115216980"; transcript_id "XM_029786464.2"; product "proteasome activator complex subunit 4"; exon_number "18"; model_evidence "Supporting evidence includes similarity to: 3 Proteins, and 100% coverage of the annotated genomic feature by RNAseq alignments, including 40 samples with support for all annotated introns";
NC_043007.1	Gnomon	exon	8575936	8576008	.	-	.	gene_id "LOC115216980"; db_xref "GeneID:115216980"; gbkey "mRNA"; gene "LOC115216980"; ID ""; gene_name "LOC115216980"; transcript_id "XM_029786464.2"; product "proteasome activator complex subunit 4"; exon_number "17"; model_evidence "Supporting evidence includes similarity to: 3 Proteins, and 100% coverage of the annotated genomic feature by RNAseq alignments, including 40 samples with support for all annotated introns";
NC_043007.1	Gnomon	exon	8577053	8577151	.	-	.	gene_id "LOC115216980"; db_xref "GeneID:115216980"; gbkey "mRNA"; gene "LOC115216980"; ID ""; gene_name "LOC115216980"; transcript_id "XM_029786464.2"; product "proteasome activator complex subunit 4"; exon_number "16"; model_evidence "Supporting evidence includes similarity to: 3 Proteins, and 100% coverage of the annotated genomic feature by RNAseq alignments, including 40 samples with support for all annotated introns";
NC_043007.1	Gnomon	exon	8577788	8577944	.	-	.	gene_id "LOC115216980"; db_xref "GeneID:115216980"; gbkey "mRNA"; gene "LOC115216980"; ID ""; gene_name "LOC115216980"; transcript_id "XM_029786464.2"; product "proteasome activator complex subunit 4"; exon_number "15"; model_evidence "Supporting evidence includes similarity to: 3 Proteins, and 100% coverage of the annotated genomic feature by RNAseq alignments, including 40 samples with support for all annotated introns";
NC_043007.1	Gnomon	exon	8579766	8579830	.	-	.	gene_id "LOC115216980"; db_xref "GeneID:115216980"; gbkey "mRNA"; gene "LOC115216980"; ID ""; gene_name "LOC115216980"; transcript_id "XM_029786464.2"; product "proteasome activator complex subunit 4"; exon_number "14"; model_evidence "Supporting evidence includes similarity to: 3 Proteins, and 100% coverage of the annotated genomic feature by RNAseq alignments, including 40 samples with support for all annotated introns";
NC_043007.1	Gnomon	exon	8581660	8581749	.	-	.	gene_id "LOC115216980"; db_xref "GeneID:115216980"; gbkey "mRNA"; gene "LOC115216980"; ID ""; gene_name "LOC115216980"; transcript_id "XM_029786464.2"; product "proteasome activator complex subunit 4"; exon_number "13"; model_evidence "Supporting evidence includes similarity to: 3 Proteins, and 100% coverage of the annotated genomic feature by RNAseq alignments, including 40 samples with support for all annotated introns";
NC_043007.1	Gnomon	exon	8583030	8583216	.	-	.	gene_id "LOC115216980"; db_xref "GeneID:115216980"; gbkey "mRNA"; gene "LOC115216980"; ID ""; gene_name "LOC115216980"; transcript_id "XM_029786464.2"; product "proteasome activator complex subunit 4"; exon_number "12"; model_evidence "Supporting evidence includes similarity to: 3 Proteins, and 100% coverage of the annotated genomic feature by RNAseq alignments, including 40 samples with support for all annotated introns";
NC_043007.1	Gnomon	exon	8584727	8584933	.	-	.	gene_id "LOC115216980"; db_xref "GeneID:115216980"; gbkey "mRNA"; gene "LOC115216980"; ID ""; gene_name "LOC115216980"; transcript_id "XM_029786464.2"; product "proteasome activator complex subunit 4"; exon_number "11"; model_evidence "Supporting evidence includes similarity to: 3 Proteins, and 100% coverage of the annotated genomic feature by RNAseq alignments, including 40 samples with support for all annotated introns";
NC_043007.1	Gnomon	exon	8586609	8586667	.	-	.	gene_id "LOC115216980"; db_xref "GeneID:115216980"; gbkey "mRNA"; gene "LOC115216980"; ID ""; gene_name "LOC115216980"; transcript_id "XM_029786464.2"; product "proteasome activator complex subunit 4"; exon_number "10"; model_evidence "Supporting evidence includes similarity to: 3 Proteins, and 100% coverage of the annotated genomic feature by RNAseq alignments, including 40 samples with support for all annotated introns";
NC_043007.1	Gnomon	exon	8587494	8587586	.	-	.	gene_id "LOC115216980"; db_xref "GeneID:115216980"; gbkey "mRNA"; gene "LOC115216980"; ID ""; gene_name "LOC115216980"; transcript_id "XM_029786464.2"; product "proteasome activator complex subunit 4"; exon_number "9"; model_evidence "Supporting evidence includes similarity to: 3 Proteins, and 100% coverage of the annotated genomic feature by RNAseq alignments, including 40 samples with support for all annotated introns";
NC_043007.1	Gnomon	exon	8591553	8591669	.	-	.	gene_id "LOC115216980"; db_xref "GeneID:115216980"; gbkey "mRNA"; gene "LOC115216980"; ID ""; gene_name "LOC115216980"; transcript_id "XM_029786464.2"; product "proteasome activator complex subunit 4"; exon_number "8"; model_evidence "Supporting evidence includes similarity to: 3 Proteins, and 100% coverage of the annotated genomic feature by RNAseq alignments, including 40 samples with support for all annotated introns";
NC_043007.1	Gnomon	exon	8593229	8593303	.	-	.	gene_id "LOC115216980"; db_xref "GeneID:115216980"; gbkey "mRNA"; gene "LOC115216980"; ID ""; gene_name "LOC115216980"; transcript_id "XM_029786464.2"; product "proteasome activator complex subunit 4"; exon_number "7"; model_evidence "Supporting evidence includes similarity to: 3 Proteins, and 100% coverage of the annotated genomic feature by RNAseq alignments, including 40 samples with support for all annotated introns";
NC_043007.1	Gnomon	exon	8595312	8595372	.	-	.	gene_id "LOC115216980"; db_xref "GeneID:115216980"; gbkey "mRNA"; gene "LOC115216980"; ID ""; gene_name "LOC115216980"; transcript_id "XM_029786464.2"; product "proteasome activator complex subunit 4"; exon_number "6"; model_evidence "Supporting evidence includes similarity to: 3 Proteins, and 100% coverage of the annotated genomic feature by RNAseq alignments, including 40 samples with support for all annotated introns";
NC_043007.1	Gnomon	exon	8600023	8600172	.	-	.	gene_id "LOC115216980"; db_xref "GeneID:115216980"; gbkey "mRNA"; gene "LOC115216980"; ID ""; gene_name "LOC115216980"; transcript_id "XM_029786464.2"; product "proteasome activator complex subunit 4"; exon_number "5"; model_evidence "Supporting evidence includes similarity to: 3 Proteins, and 100% coverage of the annotated genomic feature by RNAseq alignments, including 40 samples with support for all annotated introns";
NC_043007.1	Gnomon	exon	8604828	8604872	.	-	.	gene_id "LOC115216980"; db_xref "GeneID:115216980"; gbkey "mRNA"; gene "LOC115216980"; ID ""; gene_name "LOC115216980"; transcript_id "XM_029786464.2"; product "proteasome activator complex subunit 4"; exon_number "4"; model_evidence "Supporting evidence includes similarity to: 3 Proteins, and 100% coverage of the annotated genomic feature by RNAseq alignments, including 40 samples with support for all annotated introns";
NC_043007.1	Gnomon	exon	8607783	8607899	.	-	.	gene_id "LOC115216980"; db_xref "GeneID:115216980"; gbkey "mRNA"; gene "LOC115216980"; ID ""; gene_name "LOC115216980"; transcript_id "XM_029786464.2"; product "proteasome activator complex subunit 4"; exon_number "3"; model_evidence "Supporting evidence includes similarity to: 3 Proteins, and 100% coverage of the annotated genomic feature by RNAseq alignments, including 40 samples with support for all annotated introns";
NC_043007.1	Gnomon	exon	8609535	8609675	.	-	.	gene_id "LOC115216980"; db_xref "GeneID:115216980"; gbkey "mRNA"; gene "LOC115216980"; ID ""; gene_name "LOC115216980"; transcript_id "XM_029786464.2"; product "proteasome activator complex subunit 4"; exon_number "2"; model_evidence "Supporting evidence includes similarity to: 3 Proteins, and 100% coverage of the annotated genomic feature by RNAseq alignments, including 40 samples with support for all annotated introns";
NC_043007.1	Gnomon	exon	8636894	8637620	.	-	.	gene_id "LOC115216980"; db_xref "GeneID:115216980"; gbkey "mRNA"; gene "LOC115216980"; ID ""; gene_name "LOC115216980"; transcript_id "XM_029786464.2"; product "proteasome activator complex subunit 4"; exon_number "1"; model_evidence "Supporting evidence includes similarity to: 3 Proteins, and 100% coverage of the annotated genomic feature by RNAseq alignments, including 40 samples with support for all annotated introns";
NC_043007.1	Gnomon	start_codon	8637094	8637096	.	-	0	gene_id "LOC115216980"; db_xref "GeneID:115216980"; gbkey "CDS"; gene "LOC115216980"; ID ""; gene_name "LOC115216980"; transcript_id "XM_029786464.2"; product "proteasome activator complex subunit 4"; protein_id "XP_029642324.1"; exon_number "1";
NC_043007.1	Gnomon	stop_codon	8518683	8518685	.	-	0	gene_id "LOC115216980"; db_xref "GeneID:115216980"; gbkey "CDS"; gene "LOC115216980"; ID ""; gene_name "LOC115216980"; transcript_id "XM_029786464.2"; product "proteasome activator complex subunit 4"; protein_id "XP_029642324.1"; exon_number "45";
NC_043007.1	Gnomon	gene	60956391	60957446	.	+	.	gene_id "LOC115216981"; db_xref "GeneID:115216981"; gbkey "Gene"; gene "LOC115216981"; gene_biotype "protein_coding"; ID ""; gene_name "LOC115216981";
NC_043007.1	Gnomon~FLAMseq	transcript	60956391	60957446	.	+	.	gene_id "LOC115216981"; ID "XM_029786465.2"; gene_name "LOC115216981"; transcript_id "FLAMseq_ext~XM_029786465.2"; three_prime_ext "269";
NC_043007.1	Gnomon~FLAMseq	exon	60956391	60957177	.	+	.	gene_id "LOC115216981"; db_xref "GeneID:115216981"; gbkey "mRNA"; gene "LOC115216981"; ID ""; gene_name "LOC115216981"; transcript_id "FLAMseq_ext~XM_029786465.2"; product "sarcoplasmic calcium-binding protein-like"; exon_number "1"; model_evidence "Supporting evidence includes similarity to: 2 Proteins, and 100% coverage of the annotated genomic feature by RNAseq alignments";
NC_043007.1	Gnomon~FLAMseq	exon	60956391	60957446	.	+	.	gene_id "LOC115216981"; db_xref "GeneID:115216981"; gbkey "mRNA"; gene "LOC115216981"; ID ""; gene_name "LOC115216981"; transcript_id "FLAMseq_ext~XM_029786465.2"; product ""; exon_number "1"; model_evidence "Supporting evidence includes similarity to: 2 Proteins"; three_prime_ext "269";
NC_043007.1	Gnomon	transcript	60956391	60957177	.	+	.	gene_id "LOC115216981"; ID "XM_029786465.2"; gene_name "LOC115216981"; transcript_id "XM_029786465.2";
NC_043007.1	Gnomon	CDS	60956481	60957104	.	+	0	gene_id "LOC115216981"; db_xref "GeneID:115216981"; gbkey "CDS"; gene "LOC115216981"; ID ""; gene_name "LOC115216981"; transcript_id "XM_029786465.2"; product "sarcoplasmic calcium-binding protein-like"; protein_id "XP_029642325.1"; exon_number "1";
NC_043007.1	Gnomon	exon	60956391	60957177	.	+	.	gene_id "LOC115216981"; db_xref "GeneID:115216981"; gbkey "mRNA"; gene "LOC115216981"; ID ""; gene_name "LOC115216981"; transcript_id "XM_029786465.2"; product "sarcoplasmic calcium-binding protein-like"; exon_number "1"; model_evidence "Supporting evidence includes similarity to: 2 Proteins, and 100% coverage of the annotated genomic feature by RNAseq alignments";
NC_043007.1	Gnomon	start_codon	60956481	60956483	.	+	0	gene_id "LOC115216981"; db_xref "GeneID:115216981"; gbkey "CDS"; gene "LOC115216981"; ID ""; gene_name "LOC115216981"; transcript_id "XM_029786465.2"; product "sarcoplasmic calcium-binding protein-like"; protein_id "XP_029642325.1"; exon_number "1";
NC_043007.1	Gnomon	stop_codon	60957105	60957107	.	+	0	gene_id "LOC115216981"; db_xref "GeneID:115216981"; gbkey "CDS"; gene "LOC115216981"; ID ""; gene_name "LOC115216981"; transcript_id "XM_029786465.2"; product "sarcoplasmic calcium-binding protein-like"; protein_id "XP_029642325.1"; exon_number "1";
NC_043007.1	Gnomon	gene	72842501	72897909	.	-	.	gene_id "LOC115216983"; db_xref "GeneID:115216983"; gbkey "Gene"; gene "LOC115216983"; gene_biotype "protein_coding"; ID ""; gene_name "LOC115216983";
NC_043007.1	Gnomon~FLAMseq	transcript	72842501	72897909	.	-	.	gene_id "LOC115216983"; ID "XM_036507697.1"; gene_name "LOC115216983"; transcript_id "FLAMseq_ext~XM_036507697.1"; three_prime_ext "4043";
NC_043007.1	Gnomon~FLAMseq	exon	72846544	72847152	.	-	.	gene_id "LOC115216983"; db_xref "GeneID:115216983"; gbkey "mRNA"; gene "LOC115216983"; ID ""; gene_name "LOC115216983"; transcript_id "FLAMseq_ext~XM_036507697.1"; product "uncharacterized LOC115216983"; exon_number "7"; model_evidence "Supporting evidence includes similarity to: 100% coverage of the annotated genomic feature by RNAseq alignments, including 3 samples with support for all annotated introns";
NC_043007.1	Gnomon~FLAMseq	exon	72858924	72859079	.	-	.	gene_id "LOC115216983"; db_xref "GeneID:115216983"; gbkey "mRNA"; gene "LOC115216983"; ID ""; gene_name "LOC115216983"; transcript_id "FLAMseq_ext~XM_036507697.1"; product "uncharacterized LOC115216983"; exon_number "6"; model_evidence "Supporting evidence includes similarity to: 100% coverage of the annotated genomic feature by RNAseq alignments, including 3 samples with support for all annotated introns";
NC_043007.1	Gnomon~FLAMseq	exon	72862125	72862227	.	-	.	gene_id "LOC115216983"; db_xref "GeneID:115216983"; gbkey "mRNA"; gene "LOC115216983"; ID ""; gene_name "LOC115216983"; transcript_id "FLAMseq_ext~XM_036507697.1"; product "uncharacterized LOC115216983"; exon_number "5"; model_evidence "Supporting evidence includes similarity to: 100% coverage of the annotated genomic feature by RNAseq alignments, including 3 samples with support for all annotated introns";
NC_043007.1	Gnomon~FLAMseq	exon	72868381	72868440	.	-	.	gene_id "LOC115216983"; db_xref "GeneID:115216983"; gbkey "mRNA"; gene "LOC115216983"; ID ""; gene_name "LOC115216983"; transcript_id "FLAMseq_ext~XM_036507697.1"; product "uncharacterized LOC115216983"; exon_number "4"; model_evidence "Supporting evidence includes similarity to: 100% coverage of the annotated genomic feature by RNAseq alignments, including 3 samples with support for all annotated introns";
NC_043007.1	Gnomon~FLAMseq	exon	72869178	72869332	.	-	.	gene_id "LOC115216983"; db_xref "GeneID:115216983"; gbkey "mRNA"; gene "LOC115216983"; ID ""; gene_name "LOC115216983"; transcript_id "FLAMseq_ext~XM_036507697.1"; product "uncharacterized LOC115216983"; exon_number "3"; model_evidence "Supporting evidence includes similarity to: 100% coverage of the annotated genomic feature by RNAseq alignments, including 3 samples with support for all annotated introns";
NC_043007.1	Gnomon~FLAMseq	exon	72880196	72880211	.	-	.	gene_id "LOC115216983"; db_xref "GeneID:115216983"; gbkey "mRNA"; gene "LOC115216983"; ID ""; gene_name "LOC115216983"; transcript_id "FLAMseq_ext~XM_036507697.1"; product "uncharacterized LOC115216983"; exon_number "2"; model_evidence "Supporting evidence includes similarity to: 100% coverage of the annotated genomic feature by RNAseq alignments, including 3 samples with support for all annotated introns";
NC_043007.1	Gnomon~FLAMseq	exon	72897754	72897909	.	-	.	gene_id "LOC115216983"; db_xref "GeneID:115216983"; gbkey "mRNA"; gene "LOC115216983"; ID ""; gene_name "LOC115216983"; transcript_id "FLAMseq_ext~XM_036507697.1"; product "uncharacterized LOC115216983"; exon_number "1"; model_evidence "Supporting evidence includes similarity to: 100% coverage of the annotated genomic feature by RNAseq alignments, including 3 samples with support for all annotated introns";
NC_043007.1	Gnomon~FLAMseq	exon	72842501	72847152	.	-	.	gene_id "LOC115216983"; db_xref "GeneID:115216983"; gbkey "mRNA"; gene "LOC115216983"; ID ""; gene_name "LOC115216983"; transcript_id "FLAMseq_ext~XM_036507697.1"; product ""; exon_number "7"; model_evidence "Supporting evidence includes similarity to: 100% coverage of the annotated genomic feature by RNAseq alignments"; three_prime_ext "4043";
NC_043007.1	Gnomon	transcript	72846544	72897909	.	-	.	gene_id "LOC115216983"; ID "XM_036507697.1"; gene_name "LOC115216983"; transcript_id "XM_036507697.1";
NC_043007.1	Gnomon	CDS	72846896	72847152	.	-	2	gene_id "LOC115216983"; db_xref "GeneID:115216983"; gbkey "CDS"; gene "LOC115216983"; ID ""; gene_name "LOC115216983"; transcript_id "XM_036507697.1"; product "uncharacterized protein LOC115216983"; protein_id "XP_036363590.1"; exon_number "7";
NC_043007.1	Gnomon	CDS	72858924	72859079	.	-	2	gene_id "LOC115216983"; db_xref "GeneID:115216983"; gbkey "CDS"; gene "LOC115216983"; ID ""; gene_name "LOC115216983"; transcript_id "XM_036507697.1"; product "uncharacterized protein LOC115216983"; protein_id "XP_036363590.1"; exon_number "6";
NC_043007.1	Gnomon	CDS	72862125	72862227	.	-	0	gene_id "LOC115216983"; db_xref "GeneID:115216983"; gbkey "CDS"; gene "LOC115216983"; ID ""; gene_name "LOC115216983"; transcript_id "XM_036507697.1"; product "uncharacterized protein LOC115216983"; protein_id "XP_036363590.1"; exon_number "5";
NC_043007.1	Gnomon	CDS	72868381	72868440	.	-	0	gene_id "LOC115216983"; db_xref "GeneID:115216983"; gbkey "CDS"; gene "LOC115216983"; ID ""; gene_name "LOC115216983"; transcript_id "XM_036507697.1"; product "uncharacterized protein LOC115216983"; protein_id "XP_036363590.1"; exon_number "4";
NC_043007.1	Gnomon	CDS	72869178	72869213	.	-	0	gene_id "LOC115216983"; db_xref "GeneID:115216983"; gbkey "CDS"; gene "LOC115216983"; ID ""; gene_name "LOC115216983"; transcript_id "XM_036507697.1"; product "uncharacterized protein LOC115216983"; protein_id "XP_036363590.1"; exon_number "3";
NC_043007.1	Gnomon	exon	72846544	72847152	.	-	.	gene_id "LOC115216983"; db_xref "GeneID:115216983"; gbkey "mRNA"; gene "LOC115216983"; ID ""; gene_name "LOC115216983"; transcript_id "XM_036507697.1"; product "uncharacterized LOC115216983"; exon_number "7"; model_evidence "Supporting evidence includes similarity to: 100% coverage of the annotated genomic feature by RNAseq alignments, including 3 samples with support for all annotated introns";
NC_043007.1	Gnomon	exon	72858924	72859079	.	-	.	gene_id "LOC115216983"; db_xref "GeneID:115216983"; gbkey "mRNA"; gene "LOC115216983"; ID ""; gene_name "LOC115216983"; transcript_id "XM_036507697.1"; product "uncharacterized LOC115216983"; exon_number "6"; model_evidence "Supporting evidence includes similarity to: 100% coverage of the annotated genomic feature by RNAseq alignments, including 3 samples with support for all annotated introns";
NC_043007.1	Gnomon	exon	72862125	72862227	.	-	.	gene_id "LOC115216983"; db_xref "GeneID:115216983"; gbkey "mRNA"; gene "LOC115216983"; ID ""; gene_name "LOC115216983"; transcript_id "XM_036507697.1"; product "uncharacterized LOC115216983"; exon_number "5"; model_evidence "Supporting evidence includes similarity to: 100% coverage of the annotated genomic feature by RNAseq alignments, including 3 samples with support for all annotated introns";
NC_043007.1	Gnomon	exon	72868381	72868440	.	-	.	gene_id "LOC115216983"; db_xref "GeneID:115216983"; gbkey "mRNA"; gene "LOC115216983"; ID ""; gene_name "LOC115216983"; transcript_id "XM_036507697.1"; product "uncharacterized LOC115216983"; exon_number "4"; model_evidence "Supporting evidence includes similarity to: 100% coverage of the annotated genomic feature by RNAseq alignments, including 3 samples with support for all annotated introns";
NC_043007.1	Gnomon	exon	72869178	72869332	.	-	.	gene_id "LOC115216983"; db_xref "GeneID:115216983"; gbkey "mRNA"; gene "LOC115216983"; ID ""; gene_name "LOC115216983"; transcript_id "XM_036507697.1"; product "uncharacterized LOC115216983"; exon_number "3"; model_evidence "Supporting evidence includes similarity to: 100% coverage of the annotated genomic feature by RNAseq alignments, including 3 samples with support for all annotated introns";
NC_043007.1	Gnomon	exon	72880196	72880211	.	-	.	gene_id "LOC115216983"; db_xref "GeneID:115216983"; gbkey "mRNA"; gene "LOC115216983"; ID ""; gene_name "LOC115216983"; transcript_id "XM_036507697.1"; product "uncharacterized LOC115216983"; exon_number "2"; model_evidence "Supporting evidence includes similarity to: 100% coverage of the annotated genomic feature by RNAseq alignments, including 3 samples with support for all annotated introns";
NC_043007.1	Gnomon	exon	72897754	72897909	.	-	.	gene_id "LOC115216983"; db_xref "GeneID:115216983"; gbkey "mRNA"; gene "LOC115216983"; ID ""; gene_name "LOC115216983"; transcript_id "XM_036507697.1"; product "uncharacterized LOC115216983"; exon_number "1"; model_evidence "Supporting evidence includes similarity to: 100% coverage of the annotated genomic feature by RNAseq alignments, including 3 samples with support for all annotated introns";
NC_043007.1	Gnomon	start_codon	72869211	72869213	.	-	0	gene_id "LOC115216983"; db_xref "GeneID:115216983"; gbkey "CDS"; gene "LOC115216983"; ID ""; gene_name "LOC115216983"; transcript_id "XM_036507697.1"; product "uncharacterized protein LOC115216983"; protein_id "XP_036363590.1"; exon_number "3";
NC_043007.1	Gnomon	stop_codon	72846893	72846895	.	-	0	gene_id "LOC115216983"; db_xref "GeneID:115216983"; gbkey "CDS"; gene "LOC115216983"; ID ""; gene_name "LOC115216983"; transcript_id "XM_036507697.1"; product "uncharacterized protein LOC115216983"; protein_id "XP_036363590.1"; exon_number "7";
NC_043007.1	Gnomon	gene	54225708	54251514	.	-	.	gene_id "LOC115216984"; db_xref "GeneID:115216984"; gbkey "Gene"; gene "LOC115216984"; gene_biotype "protein_coding"; ID ""; gene_name "LOC115216984";
NC_043007.1	Gnomon~FLAMseq	transcript	54225708	54251514	.	-	.	gene_id "LOC115216984"; ID "XM_029786466.2"; gene_name "LOC115216984"; transcript_id "FLAMseq_ext~XM_029786466.2"; three_prime_ext "3916";
NC_043007.1	Gnomon~FLAMseq	exon	54229624	54229723	.	-	.	gene_id "LOC115216984"; db_xref "GeneID:115216984"; gbkey "mRNA"; gene "LOC115216984"; ID ""; gene_name "LOC115216984"; transcript_id "FLAMseq_ext~XM_029786466.2"; product "ubiquitin thioesterase OTUB1"; exon_number "4"; model_evidence "Supporting evidence includes similarity to: 59% coverage of the annotated genomic feature by RNAseq alignments";
NC_043007.1	Gnomon~FLAMseq	exon	54240877	54240995	.	-	.	gene_id "LOC115216984"; db_xref "GeneID:115216984"; gbkey "mRNA"; gene "LOC115216984"; ID ""; gene_name "LOC115216984"; transcript_id "FLAMseq_ext~XM_029786466.2"; product "ubiquitin thioesterase OTUB1"; exon_number "3"; model_evidence "Supporting evidence includes similarity to: 59% coverage of the annotated genomic feature by RNAseq alignments";
NC_043007.1	Gnomon~FLAMseq	exon	54247244	54247342	.	-	.	gene_id "LOC115216984"; db_xref "GeneID:115216984"; gbkey "mRNA"; gene "LOC115216984"; ID ""; gene_name "LOC115216984"; transcript_id "FLAMseq_ext~XM_029786466.2"; product "ubiquitin thioesterase OTUB1"; exon_number "2"; model_evidence "Supporting evidence includes similarity to: 59% coverage of the annotated genomic feature by RNAseq alignments";
NC_043007.1	Gnomon~FLAMseq	exon	54251338	54251514	.	-	.	gene_id "LOC115216984"; db_xref "GeneID:115216984"; gbkey "mRNA"; gene "LOC115216984"; ID ""; gene_name "LOC115216984"; transcript_id "FLAMseq_ext~XM_029786466.2"; product "ubiquitin thioesterase OTUB1"; exon_number "1"; model_evidence "Supporting evidence includes similarity to: 59% coverage of the annotated genomic feature by RNAseq alignments";
NC_043007.1	Gnomon~FLAMseq	exon	54225708	54229723	.	-	.	gene_id "LOC115216984"; db_xref "GeneID:115216984"; gbkey "mRNA"; gene "LOC115216984"; ID ""; gene_name "LOC115216984"; transcript_id "FLAMseq_ext~XM_029786466.2"; product ""; exon_number "4"; model_evidence ""; three_prime_ext "3916";
NC_043007.1	Gnomon	transcript	54229624	54251514	.	-	.	gene_id "LOC115216984"; ID "XM_029786466.2"; gene_name "LOC115216984"; transcript_id "XM_029786466.2";
NC_043007.1	Gnomon	CDS	54229627	54229723	.	-	1	gene_id "LOC115216984"; db_xref "GeneID:115216984"; gbkey "CDS"; gene "LOC115216984"; ID ""; gene_name "LOC115216984"; transcript_id "XM_029786466.2"; product "ubiquitin thioesterase OTUB1"; protein_id "XP_029642326.2"; exon_number "4";
NC_043007.1	Gnomon	CDS	54240877	54240995	.	-	0	gene_id "LOC115216984"; db_xref "GeneID:115216984"; gbkey "CDS"; gene "LOC115216984"; ID ""; gene_name "LOC115216984"; transcript_id "XM_029786466.2"; product "ubiquitin thioesterase OTUB1"; protein_id "XP_029642326.2"; exon_number "3";
NC_043007.1	Gnomon	CDS	54247244	54247342	.	-	0	gene_id "LOC115216984"; db_xref "GeneID:115216984"; gbkey "CDS"; gene "LOC115216984"; ID ""; gene_name "LOC115216984"; transcript_id "XM_029786466.2"; product "ubiquitin thioesterase OTUB1"; protein_id "XP_029642326.2"; exon_number "2";
NC_043007.1	Gnomon	CDS	54251338	54251514	.	-	0	gene_id "LOC115216984"; db_xref "GeneID:115216984"; gbkey "CDS"; gene "LOC115216984"; ID ""; gene_name "LOC115216984"; transcript_id "XM_029786466.2"; product "ubiquitin thioesterase OTUB1"; protein_id "XP_029642326.2"; exon_number "1";
NC_043007.1	Gnomon	exon	54229624	54229723	.	-	.	gene_id "LOC115216984"; db_xref "GeneID:115216984"; gbkey "mRNA"; gene "LOC115216984"; ID ""; gene_name "LOC115216984"; transcript_id "XM_029786466.2"; product "ubiquitin thioesterase OTUB1"; exon_number "4"; model_evidence "Supporting evidence includes similarity to: 59% coverage of the annotated genomic feature by RNAseq alignments";
NC_043007.1	Gnomon	exon	54240877	54240995	.	-	.	gene_id "LOC115216984"; db_xref "GeneID:115216984"; gbkey "mRNA"; gene "LOC115216984"; ID ""; gene_name "LOC115216984"; transcript_id "XM_029786466.2"; product "ubiquitin thioesterase OTUB1"; exon_number "3"; model_evidence "Supporting evidence includes similarity to: 59% coverage of the annotated genomic feature by RNAseq alignments";
NC_043007.1	Gnomon	exon	54247244	54247342	.	-	.	gene_id "LOC115216984"; db_xref "GeneID:115216984"; gbkey "mRNA"; gene "LOC115216984"; ID ""; gene_name "LOC115216984"; transcript_id "XM_029786466.2"; product "ubiquitin thioesterase OTUB1"; exon_number "2"; model_evidence "Supporting evidence includes similarity to: 59% coverage of the annotated genomic feature by RNAseq alignments";
NC_043007.1	Gnomon	exon	54251338	54251514	.	-	.	gene_id "LOC115216984"; db_xref "GeneID:115216984"; gbkey "mRNA"; gene "LOC115216984"; ID ""; gene_name "LOC115216984"; transcript_id "XM_029786466.2"; product "ubiquitin thioesterase OTUB1"; exon_number "1"; model_evidence "Supporting evidence includes similarity to: 59% coverage of the annotated genomic feature by RNAseq alignments";
NC_043007.1	Gnomon	start_codon	54251512	54251514	.	-	0	gene_id "LOC115216984"; db_xref "GeneID:115216984"; gbkey "CDS"; gene "LOC115216984"; ID ""; gene_name "LOC115216984"; transcript_id "XM_029786466.2"; product "ubiquitin thioesterase OTUB1"; protein_id "XP_029642326.2"; exon_number "1";
NC_043007.1	Gnomon	stop_codon	54229624	54229626	.	-	0	gene_id "LOC115216984"; db_xref "GeneID:115216984"; gbkey "CDS"; gene "LOC115216984"; ID ""; gene_name "LOC115216984"; transcript_id "XM_029786466.2"; product "ubiquitin thioesterase OTUB1"; protein_id "XP_029642326.2"; exon_number "4";
NC_043007.1	Gnomon	gene	75688800	75772371	.	-	.	gene_id "LOC115216986"; db_xref "GeneID:115216986"; gbkey "Gene"; gene "LOC115216986"; gene_biotype "protein_coding"; ID ""; gene_name "LOC115216986";
NC_043007.1	PBRI	transcript	75688800	75708586	.	-	.	gene_id "LOC115216986"; ID ""; gene_name "LOC115216986"; transcript_id "G37410.2"; uniq_trans_id "G37410.2";
NC_043007.1	PBRI	exon	75688800	75689888	.	-	.	gene_id "LOC115216986"; ID ""; gene_name "LOC115216986"; transcript_id "G37410.2"; exon_number "6"; uniq_trans_id "G37410.2";
NC_043007.1	PBRI	exon	75690901	75691023	.	-	.	gene_id "LOC115216986"; ID ""; gene_name "LOC115216986"; transcript_id "G37410.2"; exon_number "5"; uniq_trans_id "G37410.2";
NC_043007.1	PBRI	exon	75692334	75692423	.	-	.	gene_id "LOC115216986"; ID ""; gene_name "LOC115216986"; transcript_id "G37410.2"; exon_number "4"; uniq_trans_id "G37410.2";
NC_043007.1	PBRI	exon	75695275	75695346	.	-	.	gene_id "LOC115216986"; ID ""; gene_name "LOC115216986"; transcript_id "G37410.2"; exon_number "3"; uniq_trans_id "G37410.2";
NC_043007.1	PBRI	exon	75698065	75698264	.	-	.	gene_id "LOC115216986"; ID ""; gene_name "LOC115216986"; transcript_id "G37410.2"; exon_number "2"; uniq_trans_id "G37410.2";
NC_043007.1	PBRI	exon	75708526	75708586	.	-	.	gene_id "LOC115216986"; ID ""; gene_name "LOC115216986"; transcript_id "G37410.2"; exon_number "1"; uniq_trans_id "G37410.2";
NC_043007.1	PBRI	transcript	75688800	75708586	.	-	.	gene_id "LOC115216986"; ID ""; gene_name "LOC115216986"; transcript_id "G37410.3"; uniq_trans_id "G37410.3";
NC_043007.1	PBRI	exon	75688800	75689888	.	-	.	gene_id "LOC115216986"; ID ""; gene_name "LOC115216986"; transcript_id "G37410.3"; exon_number "5"; uniq_trans_id "G37410.3";
NC_043007.1	PBRI	exon	75690901	75692423	.	-	.	gene_id "LOC115216986"; ID ""; gene_name "LOC115216986"; transcript_id "G37410.3"; exon_number "4"; uniq_trans_id "G37410.3";
NC_043007.1	PBRI	exon	75695275	75695346	.	-	.	gene_id "LOC115216986"; ID ""; gene_name "LOC115216986"; transcript_id "G37410.3"; exon_number "3"; uniq_trans_id "G37410.3";
NC_043007.1	PBRI	exon	75698065	75698264	.	-	.	gene_id "LOC115216986"; ID ""; gene_name "LOC115216986"; transcript_id "G37410.3"; exon_number "2"; uniq_trans_id "G37410.3";
NC_043007.1	PBRI	exon	75708526	75708586	.	-	.	gene_id "LOC115216986"; ID ""; gene_name "LOC115216986"; transcript_id "G37410.3"; exon_number "1"; uniq_trans_id "G37410.3";
NC_043007.1	PBRI	transcript	75688800	75708586	.	-	.	gene_id "LOC115216986"; ID ""; gene_name "LOC115216986"; transcript_id "G37410.4"; uniq_trans_id "G37410.4";
NC_043007.1	PBRI	exon	75688800	75692423	.	-	.	gene_id "LOC115216986"; ID ""; gene_name "LOC115216986"; transcript_id "G37410.4"; exon_number "4"; uniq_trans_id "G37410.4";
NC_043007.1	PBRI	exon	75695275	75695346	.	-	.	gene_id "LOC115216986"; ID ""; gene_name "LOC115216986"; transcript_id "G37410.4"; exon_number "3"; uniq_trans_id "G37410.4";
NC_043007.1	PBRI	exon	75698065	75698264	.	-	.	gene_id "LOC115216986"; ID ""; gene_name "LOC115216986"; transcript_id "G37410.4"; exon_number "2"; uniq_trans_id "G37410.4";
NC_043007.1	PBRI	exon	75708526	75708586	.	-	.	gene_id "LOC115216986"; ID ""; gene_name "LOC115216986"; transcript_id "G37410.4"; exon_number "1"; uniq_trans_id "G37410.4";
NC_043007.1	PBRI	transcript	75723612	75742260	.	-	.	gene_id "LOC115216986"; ID ""; gene_name "LOC115216986"; transcript_id "G37412.5"; uniq_trans_id "G37412.5";
NC_043007.1	PBRI	exon	75723612	75724710	.	-	.	gene_id "LOC115216986"; ID ""; gene_name "LOC115216986"; transcript_id "G37412.5"; exon_number "5"; uniq_trans_id "G37412.5";
NC_043007.1	PBRI	exon	75725693	75725814	.	-	.	gene_id "LOC115216986"; ID ""; gene_name "LOC115216986"; transcript_id "G37412.5"; exon_number "4"; uniq_trans_id "G37412.5";
NC_043007.1	PBRI	exon	75727123	75727212	.	-	.	gene_id "LOC115216986"; ID ""; gene_name "LOC115216986"; transcript_id "G37412.5"; exon_number "3"; uniq_trans_id "G37412.5";
NC_043007.1	PBRI	exon	75732878	75733078	.	-	.	gene_id "LOC115216986"; ID ""; gene_name "LOC115216986"; transcript_id "G37412.5"; exon_number "2"; uniq_trans_id "G37412.5";
NC_043007.1	PBRI	exon	75742200	75742260	.	-	.	gene_id "LOC115216986"; ID ""; gene_name "LOC115216986"; transcript_id "G37412.5"; exon_number "1"; uniq_trans_id "G37412.5";
NC_043007.1	Gnomon	transcript	75757456	75772371	.	-	.	gene_id "LOC115216986"; ID "XM_029786467.2"; gene_name "LOC115216986"; transcript_id "XM_029786467.2";
NC_043007.1	Gnomon	CDS	75757471	75757608	.	-	0	gene_id "LOC115216986"; db_xref "GeneID:115216986"; gbkey "CDS"; gene "LOC115216986"; ID ""; gene_name "LOC115216986"; transcript_id "XM_029786467.2"; product "uncharacterized protein LOC115216986 isoform X1"; protein_id "XP_029642327.1"; exon_number "6";
NC_043007.1	Gnomon	CDS	75758587	75758709	.	-	0	gene_id "LOC115216986"; db_xref "GeneID:115216986"; gbkey "CDS"; gene "LOC115216986"; ID ""; gene_name "LOC115216986"; transcript_id "XM_029786467.2"; product "uncharacterized protein LOC115216986 isoform X1"; protein_id "XP_029642327.1"; exon_number "5";
NC_043007.1	Gnomon	CDS	75760049	75760138	.	-	0	gene_id "LOC115216986"; db_xref "GeneID:115216986"; gbkey "CDS"; gene "LOC115216986"; ID ""; gene_name "LOC115216986"; transcript_id "XM_029786467.2"; product "uncharacterized protein LOC115216986 isoform X1"; protein_id "XP_029642327.1"; exon_number "4";
NC_043007.1	Gnomon	CDS	75762985	75763056	.	-	0	gene_id "LOC115216986"; db_xref "GeneID:115216986"; gbkey "CDS"; gene "LOC115216986"; ID ""; gene_name "LOC115216986"; transcript_id "XM_029786467.2"; product "uncharacterized protein LOC115216986 isoform X1"; protein_id "XP_029642327.1"; exon_number "3";
NC_043007.1	Gnomon	CDS	75765985	75766161	.	-	0	gene_id "LOC115216986"; db_xref "GeneID:115216986"; gbkey "CDS"; gene "LOC115216986"; ID ""; gene_name "LOC115216986"; transcript_id "XM_029786467.2"; product "uncharacterized protein LOC115216986 isoform X1"; protein_id "XP_029642327.1"; exon_number "2";
NC_043007.1	Gnomon	exon	75757456	75757608	.	-	.	gene_id "LOC115216986"; db_xref "GeneID:115216986"; gbkey "mRNA"; gene "LOC115216986"; ID ""; gene_name "LOC115216986"; transcript_id "XM_029786467.2"; product "uncharacterized LOC115216986, transcript variant X1"; exon_number "6"; model_evidence "Supporting evidence includes similarity to: 100% coverage of the annotated genomic feature by RNAseq alignments, including 46 samples with support for all annotated introns";
NC_043007.1	Gnomon	exon	75758587	75758709	.	-	.	gene_id "LOC115216986"; db_xref "GeneID:115216986"; gbkey "mRNA"; gene "LOC115216986"; ID ""; gene_name "LOC115216986"; transcript_id "XM_029786467.2"; product "uncharacterized LOC115216986, transcript variant X1"; exon_number "5"; model_evidence "Supporting evidence includes similarity to: 100% coverage of the annotated genomic feature by RNAseq alignments, including 46 samples with support for all annotated introns";
NC_043007.1	Gnomon	exon	75760049	75760138	.	-	.	gene_id "LOC115216986"; db_xref "GeneID:115216986"; gbkey "mRNA"; gene "LOC115216986"; ID ""; gene_name "LOC115216986"; transcript_id "XM_029786467.2"; product "uncharacterized LOC115216986, transcript variant X1"; exon_number "4"; model_evidence "Supporting evidence includes similarity to: 100% coverage of the annotated genomic feature by RNAseq alignments, including 46 samples with support for all annotated introns";
NC_043007.1	Gnomon	exon	75762985	75763056	.	-	.	gene_id "LOC115216986"; db_xref "GeneID:115216986"; gbkey "mRNA"; gene "LOC115216986"; ID ""; gene_name "LOC115216986"; transcript_id "XM_029786467.2"; product "uncharacterized LOC115216986, transcript variant X1"; exon_number "3"; model_evidence "Supporting evidence includes similarity to: 100% coverage of the annotated genomic feature by RNAseq alignments, including 46 samples with support for all annotated introns";
NC_043007.1	Gnomon	exon	75765985	75766185	.	-	.	gene_id "LOC115216986"; db_xref "GeneID:115216986"; gbkey "mRNA"; gene "LOC115216986"; ID ""; gene_name "LOC115216986"; transcript_id "XM_029786467.2"; product "uncharacterized LOC115216986, transcript variant X1"; exon_number "2"; model_evidence "Supporting evidence includes similarity to: 100% coverage of the annotated genomic feature by RNAseq alignments, including 46 samples with support for all annotated introns";
NC_043007.1	Gnomon	exon	75772217	75772371	.	-	.	gene_id "LOC115216986"; db_xref "GeneID:115216986"; gbkey "mRNA"; gene "LOC115216986"; ID ""; gene_name "LOC115216986"; transcript_id "XM_029786467.2"; product "uncharacterized LOC115216986, transcript variant X1"; exon_number "1"; model_evidence "Supporting evidence includes similarity to: 100% coverage of the annotated genomic feature by RNAseq alignments, including 46 samples with support for all annotated introns";
NC_043007.1	Gnomon	start_codon	75766159	75766161	.	-	0	gene_id "LOC115216986"; db_xref "GeneID:115216986"; gbkey "CDS"; gene "LOC115216986"; ID ""; gene_name "LOC115216986"; transcript_id "XM_029786467.2"; product "uncharacterized protein LOC115216986 isoform X1"; protein_id "XP_029642327.1"; exon_number "2";
NC_043007.1	Gnomon	stop_codon	75757468	75757470	.	-	0	gene_id "LOC115216986"; db_xref "GeneID:115216986"; gbkey "CDS"; gene "LOC115216986"; ID ""; gene_name "LOC115216986"; transcript_id "XM_029786467.2"; product "uncharacterized protein LOC115216986 isoform X1"; protein_id "XP_029642327.1"; exon_number "6";
NC_043007.1	Gnomon	transcript	75689574	75742346	.	-	.	gene_id "LOC115216986"; ID "XM_029786469.2"; gene_name "LOC115216986"; transcript_id "XM_029786469.2";
NC_043007.1	Gnomon	CDS	75689751	75689888	.	-	0	gene_id "LOC115216986"; db_xref "GeneID:115216986"; gbkey "CDS"; gene "LOC115216986"; ID ""; gene_name "LOC115216986"; transcript_id "XM_029786469.2"; product "uncharacterized protein LOC115216986 isoform X2"; protein_id "XP_029642329.1"; exon_number "6";
NC_043007.1	Gnomon	CDS	75690901	75691023	.	-	0	gene_id "LOC115216986"; db_xref "GeneID:115216986"; gbkey "CDS"; gene "LOC115216986"; ID ""; gene_name "LOC115216986"; transcript_id "XM_029786469.2"; product "uncharacterized protein LOC115216986 isoform X2"; protein_id "XP_029642329.1"; exon_number "5";
NC_043007.1	Gnomon	CDS	75692334	75692423	.	-	0	gene_id "LOC115216986"; db_xref "GeneID:115216986"; gbkey "CDS"; gene "LOC115216986"; ID ""; gene_name "LOC115216986"; transcript_id "XM_029786469.2"; product "uncharacterized protein LOC115216986 isoform X2"; protein_id "XP_029642329.1"; exon_number "4";
NC_043007.1	Gnomon	CDS	75695275	75695346	.	-	0	gene_id "LOC115216986"; db_xref "GeneID:115216986"; gbkey "CDS"; gene "LOC115216986"; ID ""; gene_name "LOC115216986"; transcript_id "XM_029786469.2"; product "uncharacterized protein LOC115216986 isoform X2"; protein_id "XP_029642329.1"; exon_number "3";
NC_043007.1	Gnomon	CDS	75732878	75733054	.	-	0	gene_id "LOC115216986"; db_xref "GeneID:115216986"; gbkey "CDS"; gene "LOC115216986"; ID ""; gene_name "LOC115216986"; transcript_id "XM_029786469.2"; product "uncharacterized protein LOC115216986 isoform X2"; protein_id "XP_029642329.1"; exon_number "2";
NC_043007.1	Gnomon	exon	75689574	75689888	.	-	.	gene_id "LOC115216986"; db_xref "GeneID:115216986"; gbkey "mRNA"; gene "LOC115216986"; ID ""; gene_name "LOC115216986"; transcript_id "XM_029786469.2"; product "uncharacterized LOC115216986, transcript variant X2"; exon_number "6"; model_evidence "Supporting evidence includes similarity to: 100% coverage of the annotated genomic feature by RNAseq alignments, including 9 samples with support for all annotated introns";
NC_043007.1	Gnomon	exon	75690901	75691023	.	-	.	gene_id "LOC115216986"; db_xref "GeneID:115216986"; gbkey "mRNA"; gene "LOC115216986"; ID ""; gene_name "LOC115216986"; transcript_id "XM_029786469.2"; product "uncharacterized LOC115216986, transcript variant X2"; exon_number "5"; model_evidence "Supporting evidence includes similarity to: 100% coverage of the annotated genomic feature by RNAseq alignments, including 9 samples with support for all annotated introns";
NC_043007.1	Gnomon	exon	75692334	75692423	.	-	.	gene_id "LOC115216986"; db_xref "GeneID:115216986"; gbkey "mRNA"; gene "LOC115216986"; ID ""; gene_name "LOC115216986"; transcript_id "XM_029786469.2"; product "uncharacterized LOC115216986, transcript variant X2"; exon_number "4"; model_evidence "Supporting evidence includes similarity to: 100% coverage of the annotated genomic feature by RNAseq alignments, including 9 samples with support for all annotated introns";
NC_043007.1	Gnomon	exon	75695275	75695346	.	-	.	gene_id "LOC115216986"; db_xref "GeneID:115216986"; gbkey "mRNA"; gene "LOC115216986"; ID ""; gene_name "LOC115216986"; transcript_id "XM_029786469.2"; product "uncharacterized LOC115216986, transcript variant X2"; exon_number "3"; model_evidence "Supporting evidence includes similarity to: 100% coverage of the annotated genomic feature by RNAseq alignments, including 9 samples with support for all annotated introns";
NC_043007.1	Gnomon	exon	75732878	75733078	.	-	.	gene_id "LOC115216986"; db_xref "GeneID:115216986"; gbkey "mRNA"; gene "LOC115216986"; ID ""; gene_name "LOC115216986"; transcript_id "XM_029786469.2"; product "uncharacterized LOC115216986, transcript variant X2"; exon_number "2"; model_evidence "Supporting evidence includes similarity to: 100% coverage of the annotated genomic feature by RNAseq alignments, including 9 samples with support for all annotated introns";
NC_043007.1	Gnomon	exon	75742200	75742346	.	-	.	gene_id "LOC115216986"; db_xref "GeneID:115216986"; gbkey "mRNA"; gene "LOC115216986"; ID ""; gene_name "LOC115216986"; transcript_id "XM_029786469.2"; product "uncharacterized LOC115216986, transcript variant X2"; exon_number "1"; model_evidence "Supporting evidence includes similarity to: 100% coverage of the annotated genomic feature by RNAseq alignments, including 9 samples with support for all annotated introns";
NC_043007.1	Gnomon	start_codon	75733052	75733054	.	-	0	gene_id "LOC115216986"; db_xref "GeneID:115216986"; gbkey "CDS"; gene "LOC115216986"; ID ""; gene_name "LOC115216986"; transcript_id "XM_029786469.2"; product "uncharacterized protein LOC115216986 isoform X2"; protein_id "XP_029642329.1"; exon_number "2";
NC_043007.1	Gnomon	stop_codon	75689748	75689750	.	-	0	gene_id "LOC115216986"; db_xref "GeneID:115216986"; gbkey "CDS"; gene "LOC115216986"; ID ""; gene_name "LOC115216986"; transcript_id "XM_029786469.2"; product "uncharacterized protein LOC115216986 isoform X2"; protein_id "XP_029642329.1"; exon_number "6";
NC_043007.1	Gnomon	transcript	75724238	75742345	.	-	.	gene_id "LOC115216986"; ID "XM_029786470.2"; gene_name "LOC115216986"; transcript_id "XM_029786470.2";
NC_043007.1	Gnomon	CDS	75724704	75724710	.	-	1	gene_id "LOC115216986"; db_xref "GeneID:115216986"; gbkey "CDS"; gene "LOC115216986"; ID ""; gene_name "LOC115216986"; transcript_id "XM_029786470.2"; product "uncharacterized protein LOC115216986 isoform X3"; protein_id "XP_029642330.1"; exon_number "6";
NC_043007.1	Gnomon	CDS	75725693	75725814	.	-	0	gene_id "LOC115216986"; db_xref "GeneID:115216986"; gbkey "CDS"; gene "LOC115216986"; ID ""; gene_name "LOC115216986"; transcript_id "XM_029786470.2"; product "uncharacterized protein LOC115216986 isoform X3"; protein_id "XP_029642330.1"; exon_number "5";
NC_043007.1	Gnomon	CDS	75727123	75727212	.	-	0	gene_id "LOC115216986"; db_xref "GeneID:115216986"; gbkey "CDS"; gene "LOC115216986"; ID ""; gene_name "LOC115216986"; transcript_id "XM_029786470.2"; product "uncharacterized protein LOC115216986 isoform X3"; protein_id "XP_029642330.1"; exon_number "4";
NC_043007.1	Gnomon	CDS	75730074	75730145	.	-	0	gene_id "LOC115216986"; db_xref "GeneID:115216986"; gbkey "CDS"; gene "LOC115216986"; ID ""; gene_name "LOC115216986"; transcript_id "XM_029786470.2"; product "uncharacterized protein LOC115216986 isoform X3"; protein_id "XP_029642330.1"; exon_number "3";
NC_043007.1	Gnomon	CDS	75732878	75733054	.	-	0	gene_id "LOC115216986"; db_xref "GeneID:115216986"; gbkey "CDS"; gene "LOC115216986"; ID ""; gene_name "LOC115216986"; transcript_id "XM_029786470.2"; product "uncharacterized protein LOC115216986 isoform X3"; protein_id "XP_029642330.1"; exon_number "2";
NC_043007.1	Gnomon	exon	75724238	75724710	.	-	.	gene_id "LOC115216986"; db_xref "GeneID:115216986"; gbkey "mRNA"; gene "LOC115216986"; ID ""; gene_name "LOC115216986"; transcript_id "XM_029786470.2"; product "uncharacterized LOC115216986, transcript variant X4"; exon_number "6"; model_evidence "Supporting evidence includes similarity to: 100% coverage of the annotated genomic feature by RNAseq alignments, including 5 samples with support for all annotated introns";
NC_043007.1	Gnomon	exon	75725693	75725814	.	-	.	gene_id "LOC115216986"; db_xref "GeneID:115216986"; gbkey "mRNA"; gene "LOC115216986"; ID ""; gene_name "LOC115216986"; transcript_id "XM_029786470.2"; product "uncharacterized LOC115216986, transcript variant X4"; exon_number "5"; model_evidence "Supporting evidence includes similarity to: 100% coverage of the annotated genomic feature by RNAseq alignments, including 5 samples with support for all annotated introns";
```
