## Supplementary material for "Cell type diversity in a developing octopus brain": Supplementary Data 1.gtf (part 261 of 491)

```
NC_043007.1	Gnomon	exon	75727123	75727212	.	-	.	gene_id "LOC115216986"; db_xref "GeneID:115216986"; gbkey "mRNA"; gene "LOC115216986"; ID ""; gene_name "LOC115216986"; transcript_id "XM_029786470.2"; product "uncharacterized LOC115216986, transcript variant X4"; exon_number "4"; model_evidence "Supporting evidence includes similarity to: 100% coverage of the annotated genomic feature by RNAseq alignments, including 5 samples with support for all annotated introns";
NC_043007.1	Gnomon	exon	75730074	75730145	.	-	.	gene_id "LOC115216986"; db_xref "GeneID:115216986"; gbkey "mRNA"; gene "LOC115216986"; ID ""; gene_name "LOC115216986"; transcript_id "XM_029786470.2"; product "uncharacterized LOC115216986, transcript variant X4"; exon_number "3"; model_evidence "Supporting evidence includes similarity to: 100% coverage of the annotated genomic feature by RNAseq alignments, including 5 samples with support for all annotated introns";
NC_043007.1	Gnomon	exon	75732878	75733078	.	-	.	gene_id "LOC115216986"; db_xref "GeneID:115216986"; gbkey "mRNA"; gene "LOC115216986"; ID ""; gene_name "LOC115216986"; transcript_id "XM_029786470.2"; product "uncharacterized LOC115216986, transcript variant X4"; exon_number "2"; model_evidence "Supporting evidence includes similarity to: 100% coverage of the annotated genomic feature by RNAseq alignments, including 5 samples with support for all annotated introns";
NC_043007.1	Gnomon	exon	75742200	75742345	.	-	.	gene_id "LOC115216986"; db_xref "GeneID:115216986"; gbkey "mRNA"; gene "LOC115216986"; ID ""; gene_name "LOC115216986"; transcript_id "XM_029786470.2"; product "uncharacterized LOC115216986, transcript variant X4"; exon_number "1"; model_evidence "Supporting evidence includes similarity to: 100% coverage of the annotated genomic feature by RNAseq alignments, including 5 samples with support for all annotated introns";
NC_043007.1	Gnomon	start_codon	75733052	75733054	.	-	0	gene_id "LOC115216986"; db_xref "GeneID:115216986"; gbkey "CDS"; gene "LOC115216986"; ID ""; gene_name "LOC115216986"; transcript_id "XM_029786470.2"; product "uncharacterized protein LOC115216986 isoform X3"; protein_id "XP_029642330.1"; exon_number "2";
NC_043007.1	Gnomon	stop_codon	75724701	75724703	.	-	0	gene_id "LOC115216986"; db_xref "GeneID:115216986"; gbkey "CDS"; gene "LOC115216986"; ID ""; gene_name "LOC115216986"; transcript_id "XM_029786470.2"; product "uncharacterized protein LOC115216986 isoform X3"; protein_id "XP_029642330.1"; exon_number "6";
NC_043007.1	Gnomon	transcript	75689574	75772360	.	-	.	gene_id "LOC115216986"; ID "XM_036507730.1"; gene_name "LOC115216986"; transcript_id "XM_036507730.1";
NC_043007.1	Gnomon	CDS	75689751	75689888	.	-	0	gene_id "LOC115216986"; db_xref "GeneID:115216986"; gbkey "CDS"; gene "LOC115216986"; ID ""; gene_name "LOC115216986"; transcript_id "XM_036507730.1"; product "uncharacterized protein LOC115216986 isoform X2"; protein_id "XP_036363623.1"; exon_number "6";
NC_043007.1	Gnomon	CDS	75690901	75691023	.	-	0	gene_id "LOC115216986"; db_xref "GeneID:115216986"; gbkey "CDS"; gene "LOC115216986"; ID ""; gene_name "LOC115216986"; transcript_id "XM_036507730.1"; product "uncharacterized protein LOC115216986 isoform X2"; protein_id "XP_036363623.1"; exon_number "5";
NC_043007.1	Gnomon	CDS	75692334	75692423	.	-	0	gene_id "LOC115216986"; db_xref "GeneID:115216986"; gbkey "CDS"; gene "LOC115216986"; ID ""; gene_name "LOC115216986"; transcript_id "XM_036507730.1"; product "uncharacterized protein LOC115216986 isoform X2"; protein_id "XP_036363623.1"; exon_number "4";
NC_043007.1	Gnomon	CDS	75695275	75695346	.	-	0	gene_id "LOC115216986"; db_xref "GeneID:115216986"; gbkey "CDS"; gene "LOC115216986"; ID ""; gene_name "LOC115216986"; transcript_id "XM_036507730.1"; product "uncharacterized protein LOC115216986 isoform X2"; protein_id "XP_036363623.1"; exon_number "3";
NC_043007.1	Gnomon	CDS	75732878	75733054	.	-	0	gene_id "LOC115216986"; db_xref "GeneID:115216986"; gbkey "CDS"; gene "LOC115216986"; ID ""; gene_name "LOC115216986"; transcript_id "XM_036507730.1"; product "uncharacterized protein LOC115216986 isoform X2"; protein_id "XP_036363623.1"; exon_number "2";
NC_043007.1	Gnomon	exon	75689574	75689888	.	-	.	gene_id "LOC115216986"; db_xref "GeneID:115216986"; gbkey "mRNA"; gene "LOC115216986"; ID ""; gene_name "LOC115216986"; transcript_id "XM_036507730.1"; product "uncharacterized LOC115216986, transcript variant X3"; exon_number "6"; model_evidence "Supporting evidence includes similarity to: 100% coverage of the annotated genomic feature by RNAseq alignments, including 10 samples with support for all annotated introns";
NC_043007.1	Gnomon	exon	75690901	75691023	.	-	.	gene_id "LOC115216986"; db_xref "GeneID:115216986"; gbkey "mRNA"; gene "LOC115216986"; ID ""; gene_name "LOC115216986"; transcript_id "XM_036507730.1"; product "uncharacterized LOC115216986, transcript variant X3"; exon_number "5"; model_evidence "Supporting evidence includes similarity to: 100% coverage of the annotated genomic feature by RNAseq alignments, including 10 samples with support for all annotated introns";
NC_043007.1	Gnomon	exon	75692334	75692423	.	-	.	gene_id "LOC115216986"; db_xref "GeneID:115216986"; gbkey "mRNA"; gene "LOC115216986"; ID ""; gene_name "LOC115216986"; transcript_id "XM_036507730.1"; product "uncharacterized LOC115216986, transcript variant X3"; exon_number "4"; model_evidence "Supporting evidence includes similarity to: 100% coverage of the annotated genomic feature by RNAseq alignments, including 10 samples with support for all annotated introns";
NC_043007.1	Gnomon	exon	75695275	75695346	.	-	.	gene_id "LOC115216986"; db_xref "GeneID:115216986"; gbkey "mRNA"; gene "LOC115216986"; ID ""; gene_name "LOC115216986"; transcript_id "XM_036507730.1"; product "uncharacterized LOC115216986, transcript variant X3"; exon_number "3"; model_evidence "Supporting evidence includes similarity to: 100% coverage of the annotated genomic feature by RNAseq alignments, including 10 samples with support for all annotated introns";
NC_043007.1	Gnomon	exon	75732878	75733078	.	-	.	gene_id "LOC115216986"; db_xref "GeneID:115216986"; gbkey "mRNA"; gene "LOC115216986"; ID ""; gene_name "LOC115216986"; transcript_id "XM_036507730.1"; product "uncharacterized LOC115216986, transcript variant X3"; exon_number "2"; model_evidence "Supporting evidence includes similarity to: 100% coverage of the annotated genomic feature by RNAseq alignments, including 10 samples with support for all annotated introns";
NC_043007.1	Gnomon	exon	75772217	75772360	.	-	.	gene_id "LOC115216986"; db_xref "GeneID:115216986"; gbkey "mRNA"; gene "LOC115216986"; ID ""; gene_name "LOC115216986"; transcript_id "XM_036507730.1"; product "uncharacterized LOC115216986, transcript variant X3"; exon_number "1"; model_evidence "Supporting evidence includes similarity to: 100% coverage of the annotated genomic feature by RNAseq alignments, including 10 samples with support for all annotated introns";
NC_043007.1	Gnomon	start_codon	75733052	75733054	.	-	0	gene_id "LOC115216986"; db_xref "GeneID:115216986"; gbkey "CDS"; gene "LOC115216986"; ID ""; gene_name "LOC115216986"; transcript_id "XM_036507730.1"; product "uncharacterized protein LOC115216986 isoform X2"; protein_id "XP_036363623.1"; exon_number "2";
NC_043007.1	Gnomon	stop_codon	75689748	75689750	.	-	0	gene_id "LOC115216986"; db_xref "GeneID:115216986"; gbkey "CDS"; gene "LOC115216986"; ID ""; gene_name "LOC115216986"; transcript_id "XM_036507730.1"; product "uncharacterized protein LOC115216986 isoform X2"; protein_id "XP_036363623.1"; exon_number "6";
NC_043007.1	Gnomon	gene	75750550	75825121	.	+	.	gene_id "LOC115216987"; db_xref "GeneID:115216987"; gbkey "Gene"; gene "LOC115216987"; gene_biotype "lncRNA"; ID ""; gene_name "LOC115216987";
NC_043007.1	Gnomon~FLAMseq~Covext	transcript	75750550	75825121	.	+	.	gene_id "LOC115216987"; ID "XR_003882146.1"; gene_name "LOC115216987"; transcript_id "Covext~FLAMseq_ext~XR_003882146.1"; three_prime_ext "54719";
NC_043007.1	Covext	exon	75750550	75750956	.	+	.	gene_id "LOC115216987"; db_xref "GeneID:115216987"; gbkey "ncRNA"; gene "LOC115216987"; ID ""; gene_name "LOC115216987"; transcript_id "Covext~FLAMseq_ext~XR_003882146.1"; product "uncharacterized LOC115216987"; exon_number "1"; model_evidence "Supporting evidence includes similarity to: 100% coverage of the annotated genomic feature by RNAseq alignments, including 2 samples with support for all annotated introns";
NC_043007.1	Covext	exon	75769794	75769856	.	+	.	gene_id "LOC115216987"; db_xref "GeneID:115216987"; gbkey "ncRNA"; gene "LOC115216987"; ID ""; gene_name "LOC115216987"; transcript_id "Covext~FLAMseq_ext~XR_003882146.1"; product "uncharacterized LOC115216987"; exon_number "2"; model_evidence "Supporting evidence includes similarity to: 100% coverage of the annotated genomic feature by RNAseq alignments, including 2 samples with support for all annotated introns";
NC_043007.1	Covext	exon	75769794	75824575	.	+	.	gene_id "LOC115216987"; db_xref "GeneID:115216987"; gbkey "ncRNA"; gene "LOC115216987"; ID ""; gene_name "LOC115216987"; transcript_id "Covext~FLAMseq_ext~XR_003882146.1"; product ""; exon_number "2"; model_evidence "Supporting evidence includes similarity to: 100% coverage of the annotated genomic feature by RNAseq alignments"; three_prime_ext "54719";
NC_043007.1	Covext	exon	75769794	75825121	.	+	.	gene_id "LOC115216987"; db_xref "GeneID:115216987"; gbkey "ncRNA"; gene "LOC115216987"; ID ""; gene_name "LOC115216987"; transcript_id "Covext~FLAMseq_ext~XR_003882146.1"; product ""; exon_number "2"; model_evidence "Supporting evidence includes similarity to: 100% coverage of the annotated genomic feature by RNAseq alignments"; three_prime_ext "546";
NC_043007.1	Gnomon~FLAMseq	transcript	75750550	75824575	.	+	.	gene_id "LOC115216987"; ID "XR_003882146.1"; gene_name "LOC115216987"; transcript_id "FLAMseq_ext~XR_003882146.1"; three_prime_ext "54719";
NC_043007.1	Gnomon~FLAMseq	exon	75750550	75750956	.	+	.	gene_id "LOC115216987"; db_xref "GeneID:115216987"; gbkey "ncRNA"; gene "LOC115216987"; ID ""; gene_name "LOC115216987"; transcript_id "FLAMseq_ext~XR_003882146.1"; product "uncharacterized LOC115216987"; exon_number "1"; model_evidence "Supporting evidence includes similarity to: 100% coverage of the annotated genomic feature by RNAseq alignments, including 2 samples with support for all annotated introns";
NC_043007.1	Gnomon~FLAMseq	exon	75769794	75769856	.	+	.	gene_id "LOC115216987"; db_xref "GeneID:115216987"; gbkey "ncRNA"; gene "LOC115216987"; ID ""; gene_name "LOC115216987"; transcript_id "FLAMseq_ext~XR_003882146.1"; product "uncharacterized LOC115216987"; exon_number "2"; model_evidence "Supporting evidence includes similarity to: 100% coverage of the annotated genomic feature by RNAseq alignments, including 2 samples with support for all annotated introns";
NC_043007.1	Gnomon~FLAMseq	exon	75769794	75824575	.	+	.	gene_id "LOC115216987"; db_xref "GeneID:115216987"; gbkey "ncRNA"; gene "LOC115216987"; ID ""; gene_name "LOC115216987"; transcript_id "FLAMseq_ext~XR_003882146.1"; product ""; exon_number "2"; model_evidence "Supporting evidence includes similarity to: 100% coverage of the annotated genomic feature by RNAseq alignments"; three_prime_ext "54719";
NC_043007.1	Gnomon	transcript	75750550	75769856	.	+	.	gene_id "LOC115216987"; ID "XR_003882146.1"; gene_name "LOC115216987"; transcript_id "XR_003882146.1";
NC_043007.1	Gnomon	exon	75750550	75750956	.	+	.	gene_id "LOC115216987"; db_xref "GeneID:115216987"; gbkey "ncRNA"; gene "LOC115216987"; ID ""; gene_name "LOC115216987"; transcript_id "XR_003882146.1"; product "uncharacterized LOC115216987"; exon_number "1"; model_evidence "Supporting evidence includes similarity to: 100% coverage of the annotated genomic feature by RNAseq alignments, including 2 samples with support for all annotated introns";
NC_043007.1	Gnomon	exon	75769794	75769856	.	+	.	gene_id "LOC115216987"; db_xref "GeneID:115216987"; gbkey "ncRNA"; gene "LOC115216987"; ID ""; gene_name "LOC115216987"; transcript_id "XR_003882146.1"; product "uncharacterized LOC115216987"; exon_number "2"; model_evidence "Supporting evidence includes similarity to: 100% coverage of the annotated genomic feature by RNAseq alignments, including 2 samples with support for all annotated introns";
NC_043007.1	Gnomon	gene	30264294	30476637	.	+	.	gene_id "LOC115216988"; db_xref "GeneID:115216988"; gbkey "Gene"; gene "LOC115216988"; gene_biotype "protein_coding"; ID ""; gene_name "LOC115216988";
NC_043007.1	Gnomon	transcript	30264294	30471563	.	+	.	gene_id "LOC115216988"; ID "XM_036507295.1"; gene_name "LOC115216988"; transcript_id "XM_036507295.1";
NC_043007.1	Gnomon	CDS	30434800	30435217	.	+	0	gene_id "LOC115216988"; db_xref "GeneID:115216988"; gbkey "CDS"; gene "LOC115216988"; ID ""; gene_name "LOC115216988"; transcript_id "XM_036507295.1"; product "cholecystokinin receptor type A-like isoform X1"; protein_id "XP_036363188.1"; exon_number "2";
NC_043007.1	Gnomon	CDS	30471482	30471525	.	+	2	gene_id "LOC115216988"; db_xref "GeneID:115216988"; gbkey "CDS"; gene "LOC115216988"; ID ""; gene_name "LOC115216988"; transcript_id "XM_036507295.1"; product "cholecystokinin receptor type A-like isoform X1"; protein_id "XP_036363188.1"; exon_number "3";
NC_043007.1	Gnomon	exon	30264294	30264569	.	+	.	gene_id "LOC115216988"; db_xref "GeneID:115216988"; gbkey "mRNA"; gene "LOC115216988"; ID ""; gene_name "LOC115216988"; transcript_id "XM_036507295.1"; product "cholecystokinin receptor type A-like, transcript variant X1"; exon_number "1"; model_evidence "Supporting evidence includes similarity to: 100% coverage of the annotated genomic feature by RNAseq alignments, including 1 sample with support for all annotated introns";
NC_043007.1	Gnomon	exon	30433972	30435217	.	+	.	gene_id "LOC115216988"; db_xref "GeneID:115216988"; gbkey "mRNA"; gene "LOC115216988"; ID ""; gene_name "LOC115216988"; transcript_id "XM_036507295.1"; product "cholecystokinin receptor type A-like, transcript variant X1"; exon_number "2"; model_evidence "Supporting evidence includes similarity to: 100% coverage of the annotated genomic feature by RNAseq alignments, including 1 sample with support for all annotated introns";
NC_043007.1	Gnomon	exon	30471482	30471563	.	+	.	gene_id "LOC115216988"; db_xref "GeneID:115216988"; gbkey "mRNA"; gene "LOC115216988"; ID ""; gene_name "LOC115216988"; transcript_id "XM_036507295.1"; product "cholecystokinin receptor type A-like, transcript variant X1"; exon_number "3"; model_evidence "Supporting evidence includes similarity to: 100% coverage of the annotated genomic feature by RNAseq alignments, including 1 sample with support for all annotated introns";
NC_043007.1	Gnomon	start_codon	30434800	30434802	.	+	0	gene_id "LOC115216988"; db_xref "GeneID:115216988"; gbkey "CDS"; gene "LOC115216988"; ID ""; gene_name "LOC115216988"; transcript_id "XM_036507295.1"; product "cholecystokinin receptor type A-like isoform X1"; protein_id "XP_036363188.1"; exon_number "2";
NC_043007.1	Gnomon	stop_codon	30471526	30471528	.	+	0	gene_id "LOC115216988"; db_xref "GeneID:115216988"; gbkey "CDS"; gene "LOC115216988"; ID ""; gene_name "LOC115216988"; transcript_id "XM_036507295.1"; product "cholecystokinin receptor type A-like isoform X1"; protein_id "XP_036363188.1"; exon_number "3";
NC_043007.1	Gnomon	transcript	30264295	30476637	.	+	.	gene_id "LOC115216988"; ID "XM_036507296.1"; gene_name "LOC115216988"; transcript_id "XM_036507296.1";
NC_043007.1	Gnomon	CDS	30434800	30435217	.	+	0	gene_id "LOC115216988"; db_xref "GeneID:115216988"; gbkey "CDS"; gene "LOC115216988"; ID ""; gene_name "LOC115216988"; transcript_id "XM_036507296.1"; product "cholecystokinin receptor type A-like isoform X2"; protein_id "XP_036363189.1"; exon_number "2";
NC_043007.1	Gnomon	CDS	30476582	30476619	.	+	2	gene_id "LOC115216988"; db_xref "GeneID:115216988"; gbkey "CDS"; gene "LOC115216988"; ID ""; gene_name "LOC115216988"; transcript_id "XM_036507296.1"; product "cholecystokinin receptor type A-like isoform X2"; protein_id "XP_036363189.1"; exon_number "3";
NC_043007.1	Gnomon	exon	30264295	30264569	.	+	.	gene_id "LOC115216988"; db_xref "GeneID:115216988"; gbkey "mRNA"; gene "LOC115216988"; ID ""; gene_name "LOC115216988"; transcript_id "XM_036507296.1"; product "cholecystokinin receptor type A-like, transcript variant X2"; exon_number "1"; model_evidence "Supporting evidence includes similarity to: 100% coverage of the annotated genomic feature by RNAseq alignments, including 1 sample with support for all annotated introns";
NC_043007.1	Gnomon	exon	30433972	30435217	.	+	.	gene_id "LOC115216988"; db_xref "GeneID:115216988"; gbkey "mRNA"; gene "LOC115216988"; ID ""; gene_name "LOC115216988"; transcript_id "XM_036507296.1"; product "cholecystokinin receptor type A-like, transcript variant X2"; exon_number "2"; model_evidence "Supporting evidence includes similarity to: 100% coverage of the annotated genomic feature by RNAseq alignments, including 1 sample with support for all annotated introns";
NC_043007.1	Gnomon	exon	30476582	30476637	.	+	.	gene_id "LOC115216988"; db_xref "GeneID:115216988"; gbkey "mRNA"; gene "LOC115216988"; ID ""; gene_name "LOC115216988"; transcript_id "XM_036507296.1"; product "cholecystokinin receptor type A-like, transcript variant X2"; exon_number "3"; model_evidence "Supporting evidence includes similarity to: 100% coverage of the annotated genomic feature by RNAseq alignments, including 1 sample with support for all annotated introns";
NC_043007.1	Gnomon	start_codon	30434800	30434802	.	+	0	gene_id "LOC115216988"; db_xref "GeneID:115216988"; gbkey "CDS"; gene "LOC115216988"; ID ""; gene_name "LOC115216988"; transcript_id "XM_036507296.1"; product "cholecystokinin receptor type A-like isoform X2"; protein_id "XP_036363189.1"; exon_number "2";
NC_043007.1	Gnomon	stop_codon	30476620	30476622	.	+	0	gene_id "LOC115216988"; db_xref "GeneID:115216988"; gbkey "CDS"; gene "LOC115216988"; ID ""; gene_name "LOC115216988"; transcript_id "XM_036507296.1"; product "cholecystokinin receptor type A-like isoform X2"; protein_id "XP_036363189.1"; exon_number "3";
NC_043007.1	Gnomon	gene	60151403	60503921	.	+	.	gene_id "LOC115216989"; db_xref "GeneID:115216989"; gbkey "Gene"; gene "LOC115216989"; gene_biotype "protein_coding"; ID ""; gene_name "LOC115216989";
NC_043007.1	PBRI~FLAMseq	transcript	60285292	60503921	.	+	.	gene_id "LOC115216989"; ID ""; gene_name "LOC115216989"; transcript_id "FLAMseq_ext~G36854.433"; uniq_trans_id "G36854.433"; three_prime_ext "21730";
NC_043007.1	PBRI~FLAMseq	exon	60285292	60285580	.	+	.	gene_id "LOC115216989"; ID ""; gene_name "LOC115216989"; transcript_id "FLAMseq_ext~G36854.433"; exon_number "1"; uniq_trans_id "G36854.433";
NC_043007.1	PBRI~FLAMseq	exon	60331933	60332124	.	+	.	gene_id "LOC115216989"; ID ""; gene_name "LOC115216989"; transcript_id "FLAMseq_ext~G36854.433"; exon_number "2"; uniq_trans_id "G36854.433";
NC_043007.1	PBRI~FLAMseq	exon	60347441	60347635	.	+	.	gene_id "LOC115216989"; ID ""; gene_name "LOC115216989"; transcript_id "FLAMseq_ext~G36854.433"; exon_number "3"; uniq_trans_id "G36854.433";
NC_043007.1	PBRI~FLAMseq	exon	60350864	60351106	.	+	.	gene_id "LOC115216989"; ID ""; gene_name "LOC115216989"; transcript_id "FLAMseq_ext~G36854.433"; exon_number "4"; uniq_trans_id "G36854.433";
NC_043007.1	PBRI~FLAMseq	exon	60363686	60363811	.	+	.	gene_id "LOC115216989"; ID ""; gene_name "LOC115216989"; transcript_id "FLAMseq_ext~G36854.433"; exon_number "5"; uniq_trans_id "G36854.433";
NC_043007.1	PBRI~FLAMseq	exon	60365427	60365570	.	+	.	gene_id "LOC115216989"; ID ""; gene_name "LOC115216989"; transcript_id "FLAMseq_ext~G36854.433"; exon_number "6"; uniq_trans_id "G36854.433";
NC_043007.1	PBRI~FLAMseq	exon	60410397	60410426	.	+	.	gene_id "LOC115216989"; ID ""; gene_name "LOC115216989"; transcript_id "FLAMseq_ext~G36854.433"; exon_number "7"; uniq_trans_id "G36854.433";
NC_043007.1	PBRI~FLAMseq	exon	60424820	60425041	.	+	.	gene_id "LOC115216989"; ID ""; gene_name "LOC115216989"; transcript_id "FLAMseq_ext~G36854.433"; exon_number "8"; uniq_trans_id "G36854.433";
NC_043007.1	PBRI~FLAMseq	exon	60425252	60425466	.	+	.	gene_id "LOC115216989"; ID ""; gene_name "LOC115216989"; transcript_id "FLAMseq_ext~G36854.433"; exon_number "9"; uniq_trans_id "G36854.433";
NC_043007.1	PBRI~FLAMseq	exon	60425948	60426083	.	+	.	gene_id "LOC115216989"; ID ""; gene_name "LOC115216989"; transcript_id "FLAMseq_ext~G36854.433"; exon_number "10"; uniq_trans_id "G36854.433";
NC_043007.1	PBRI~FLAMseq	exon	60428073	60428179	.	+	.	gene_id "LOC115216989"; ID ""; gene_name "LOC115216989"; transcript_id "FLAMseq_ext~G36854.433"; exon_number "11"; uniq_trans_id "G36854.433";
NC_043007.1	PBRI~FLAMseq	exon	60433148	60433386	.	+	.	gene_id "LOC115216989"; ID ""; gene_name "LOC115216989"; transcript_id "FLAMseq_ext~G36854.433"; exon_number "12"; uniq_trans_id "G36854.433";
NC_043007.1	PBRI~FLAMseq	exon	60433528	60433670	.	+	.	gene_id "LOC115216989"; ID ""; gene_name "LOC115216989"; transcript_id "FLAMseq_ext~G36854.433"; exon_number "13"; uniq_trans_id "G36854.433";
NC_043007.1	PBRI~FLAMseq	exon	60437355	60437476	.	+	.	gene_id "LOC115216989"; ID ""; gene_name "LOC115216989"; transcript_id "FLAMseq_ext~G36854.433"; exon_number "14"; uniq_trans_id "G36854.433";
NC_043007.1	PBRI~FLAMseq	exon	60438585	60438767	.	+	.	gene_id "LOC115216989"; ID ""; gene_name "LOC115216989"; transcript_id "FLAMseq_ext~G36854.433"; exon_number "15"; uniq_trans_id "G36854.433";
NC_043007.1	PBRI~FLAMseq	exon	60442732	60442926	.	+	.	gene_id "LOC115216989"; ID ""; gene_name "LOC115216989"; transcript_id "FLAMseq_ext~G36854.433"; exon_number "16"; uniq_trans_id "G36854.433";
NC_043007.1	PBRI~FLAMseq	exon	60446678	60446869	.	+	.	gene_id "LOC115216989"; ID ""; gene_name "LOC115216989"; transcript_id "FLAMseq_ext~G36854.433"; exon_number "17"; uniq_trans_id "G36854.433";
NC_043007.1	PBRI~FLAMseq	exon	60451751	60451964	.	+	.	gene_id "LOC115216989"; ID ""; gene_name "LOC115216989"; transcript_id "FLAMseq_ext~G36854.433"; exon_number "18"; uniq_trans_id "G36854.433";
NC_043007.1	PBRI~FLAMseq	exon	60453554	60453771	.	+	.	gene_id "LOC115216989"; ID ""; gene_name "LOC115216989"; transcript_id "FLAMseq_ext~G36854.433"; exon_number "19"; uniq_trans_id "G36854.433";
NC_043007.1	PBRI~FLAMseq	exon	60455750	60455857	.	+	.	gene_id "LOC115216989"; ID ""; gene_name "LOC115216989"; transcript_id "FLAMseq_ext~G36854.433"; exon_number "20"; uniq_trans_id "G36854.433";
NC_043007.1	PBRI~FLAMseq	exon	60458161	60458346	.	+	.	gene_id "LOC115216989"; ID ""; gene_name "LOC115216989"; transcript_id "FLAMseq_ext~G36854.433"; exon_number "21"; uniq_trans_id "G36854.433";
NC_043007.1	PBRI~FLAMseq	exon	60481211	60482191	.	+	.	gene_id "LOC115216989"; ID ""; gene_name "LOC115216989"; transcript_id "FLAMseq_ext~G36854.433"; exon_number "22"; uniq_trans_id "G36854.433";
NC_043007.1	PBRI~FLAMseq	exon	60481211	60503921	.	+	.	gene_id "LOC115216989"; ID ""; gene_name "LOC115216989"; transcript_id "FLAMseq_ext~G36854.433"; exon_number "22"; uniq_trans_id "G36854.433"; three_prime_ext "21730";
NC_043007.1	PBRI	transcript	60151492	60451893	.	+	.	gene_id "LOC115216989"; ID ""; gene_name "LOC115216989"; transcript_id "G36854.101"; uniq_trans_id "G36854.101";
NC_043007.1	PBRI	exon	60151492	60151547	.	+	.	gene_id "LOC115216989"; ID ""; gene_name "LOC115216989"; transcript_id "G36854.101"; exon_number "1"; uniq_trans_id "G36854.101";
NC_043007.1	PBRI	exon	60251643	60251701	.	+	.	gene_id "LOC115216989"; ID ""; gene_name "LOC115216989"; transcript_id "G36854.101"; exon_number "2"; uniq_trans_id "G36854.101";
NC_043007.1	PBRI	exon	60331933	60332124	.	+	.	gene_id "LOC115216989"; ID ""; gene_name "LOC115216989"; transcript_id "G36854.101"; exon_number "3"; uniq_trans_id "G36854.101";
NC_043007.1	PBRI	exon	60347441	60347635	.	+	.	gene_id "LOC115216989"; ID ""; gene_name "LOC115216989"; transcript_id "G36854.101"; exon_number "4"; uniq_trans_id "G36854.101";
NC_043007.1	PBRI	exon	60350864	60351106	.	+	.	gene_id "LOC115216989"; ID ""; gene_name "LOC115216989"; transcript_id "G36854.101"; exon_number "5"; uniq_trans_id "G36854.101";
NC_043007.1	PBRI	exon	60363686	60363811	.	+	.	gene_id "LOC115216989"; ID ""; gene_name "LOC115216989"; transcript_id "G36854.101"; exon_number "6"; uniq_trans_id "G36854.101";
NC_043007.1	PBRI	exon	60365427	60365570	.	+	.	gene_id "LOC115216989"; ID ""; gene_name "LOC115216989"; transcript_id "G36854.101"; exon_number "7"; uniq_trans_id "G36854.101";
NC_043007.1	PBRI	exon	60410397	60410426	.	+	.	gene_id "LOC115216989"; ID ""; gene_name "LOC115216989"; transcript_id "G36854.101"; exon_number "8"; uniq_trans_id "G36854.101";
NC_043007.1	PBRI	exon	60412333	60412410	.	+	.	gene_id "LOC115216989"; ID ""; gene_name "LOC115216989"; transcript_id "G36854.101"; exon_number "9"; uniq_trans_id "G36854.101";
NC_043007.1	PBRI	exon	60424820	60425041	.	+	.	gene_id "LOC115216989"; ID ""; gene_name "LOC115216989"; transcript_id "G36854.101"; exon_number "10"; uniq_trans_id "G36854.101";
NC_043007.1	PBRI	exon	60425252	60425466	.	+	.	gene_id "LOC115216989"; ID ""; gene_name "LOC115216989"; transcript_id "G36854.101"; exon_number "11"; uniq_trans_id "G36854.101";
NC_043007.1	PBRI	exon	60425948	60426083	.	+	.	gene_id "LOC115216989"; ID ""; gene_name "LOC115216989"; transcript_id "G36854.101"; exon_number "12"; uniq_trans_id "G36854.101";
NC_043007.1	PBRI	exon	60428073	60428179	.	+	.	gene_id "LOC115216989"; ID ""; gene_name "LOC115216989"; transcript_id "G36854.101"; exon_number "13"; uniq_trans_id "G36854.101";
NC_043007.1	PBRI	exon	60433148	60433386	.	+	.	gene_id "LOC115216989"; ID ""; gene_name "LOC115216989"; transcript_id "G36854.101"; exon_number "14"; uniq_trans_id "G36854.101";
NC_043007.1	PBRI	exon	60433528	60433670	.	+	.	gene_id "LOC115216989"; ID ""; gene_name "LOC115216989"; transcript_id "G36854.101"; exon_number "15"; uniq_trans_id "G36854.101";
NC_043007.1	PBRI	exon	60437355	60437476	.	+	.	gene_id "LOC115216989"; ID ""; gene_name "LOC115216989"; transcript_id "G36854.101"; exon_number "16"; uniq_trans_id "G36854.101";
NC_043007.1	PBRI	exon	60438585	60438767	.	+	.	gene_id "LOC115216989"; ID ""; gene_name "LOC115216989"; transcript_id "G36854.101"; exon_number "17"; uniq_trans_id "G36854.101";
NC_043007.1	PBRI	exon	60442732	60442926	.	+	.	gene_id "LOC115216989"; ID ""; gene_name "LOC115216989"; transcript_id "G36854.101"; exon_number "18"; uniq_trans_id "G36854.101";
NC_043007.1	PBRI	exon	60446678	60446869	.	+	.	gene_id "LOC115216989"; ID ""; gene_name "LOC115216989"; transcript_id "G36854.101"; exon_number "19"; uniq_trans_id "G36854.101";
NC_043007.1	PBRI	exon	60451751	60451893	.	+	.	gene_id "LOC115216989"; ID ""; gene_name "LOC115216989"; transcript_id "G36854.101"; exon_number "20"; uniq_trans_id "G36854.101";
NC_043007.1	PBRI	transcript	60151492	60470397	.	+	.	gene_id "LOC115216989"; ID ""; gene_name "LOC115216989"; transcript_id "G36854.102"; uniq_trans_id "G36854.102";
NC_043007.1	PBRI	exon	60151492	60151547	.	+	.	gene_id "LOC115216989"; ID ""; gene_name "LOC115216989"; transcript_id "G36854.102"; exon_number "1"; uniq_trans_id "G36854.102";
NC_043007.1	PBRI	exon	60251643	60251701	.	+	.	gene_id "LOC115216989"; ID ""; gene_name "LOC115216989"; transcript_id "G36854.102"; exon_number "2"; uniq_trans_id "G36854.102";
NC_043007.1	PBRI	exon	60331933	60332124	.	+	.	gene_id "LOC115216989"; ID ""; gene_name "LOC115216989"; transcript_id "G36854.102"; exon_number "3"; uniq_trans_id "G36854.102";
NC_043007.1	PBRI	exon	60347441	60347635	.	+	.	gene_id "LOC115216989"; ID ""; gene_name "LOC115216989"; transcript_id "G36854.102"; exon_number "4"; uniq_trans_id "G36854.102";
NC_043007.1	PBRI	exon	60350864	60351106	.	+	.	gene_id "LOC115216989"; ID ""; gene_name "LOC115216989"; transcript_id "G36854.102"; exon_number "5"; uniq_trans_id "G36854.102";
NC_043007.1	PBRI	exon	60363686	60363811	.	+	.	gene_id "LOC115216989"; ID ""; gene_name "LOC115216989"; transcript_id "G36854.102"; exon_number "6"; uniq_trans_id "G36854.102";
NC_043007.1	PBRI	exon	60365427	60365570	.	+	.	gene_id "LOC115216989"; ID ""; gene_name "LOC115216989"; transcript_id "G36854.102"; exon_number "7"; uniq_trans_id "G36854.102";
NC_043007.1	PBRI	exon	60410397	60410426	.	+	.	gene_id "LOC115216989"; ID ""; gene_name "LOC115216989"; transcript_id "G36854.102"; exon_number "8"; uniq_trans_id "G36854.102";
NC_043007.1	PBRI	exon	60424820	60425041	.	+	.	gene_id "LOC115216989"; ID ""; gene_name "LOC115216989"; transcript_id "G36854.102"; exon_number "9"; uniq_trans_id "G36854.102";
NC_043007.1	PBRI	exon	60425252	60425466	.	+	.	gene_id "LOC115216989"; ID ""; gene_name "LOC115216989"; transcript_id "G36854.102"; exon_number "10"; uniq_trans_id "G36854.102";
NC_043007.1	PBRI	exon	60425948	60426083	.	+	.	gene_id "LOC115216989"; ID ""; gene_name "LOC115216989"; transcript_id "G36854.102"; exon_number "11"; uniq_trans_id "G36854.102";
NC_043007.1	PBRI	exon	60428073	60428179	.	+	.	gene_id "LOC115216989"; ID ""; gene_name "LOC115216989"; transcript_id "G36854.102"; exon_number "12"; uniq_trans_id "G36854.102";
NC_043007.1	PBRI	exon	60433148	60433386	.	+	.	gene_id "LOC115216989"; ID ""; gene_name "LOC115216989"; transcript_id "G36854.102"; exon_number "13"; uniq_trans_id "G36854.102";
NC_043007.1	PBRI	exon	60433528	60433670	.	+	.	gene_id "LOC115216989"; ID ""; gene_name "LOC115216989"; transcript_id "G36854.102"; exon_number "14"; uniq_trans_id "G36854.102";
NC_043007.1	PBRI	exon	60437355	60437476	.	+	.	gene_id "LOC115216989"; ID ""; gene_name "LOC115216989"; transcript_id "G36854.102"; exon_number "15"; uniq_trans_id "G36854.102";
NC_043007.1	PBRI	exon	60438585	60438767	.	+	.	gene_id "LOC115216989"; ID ""; gene_name "LOC115216989"; transcript_id "G36854.102"; exon_number "16"; uniq_trans_id "G36854.102";
NC_043007.1	PBRI	exon	60442732	60442926	.	+	.	gene_id "LOC115216989"; ID ""; gene_name "LOC115216989"; transcript_id "G36854.102"; exon_number "17"; uniq_trans_id "G36854.102";
NC_043007.1	PBRI	exon	60446678	60446869	.	+	.	gene_id "LOC115216989"; ID ""; gene_name "LOC115216989"; transcript_id "G36854.102"; exon_number "18"; uniq_trans_id "G36854.102";
NC_043007.1	PBRI	exon	60451751	60451964	.	+	.	gene_id "LOC115216989"; ID ""; gene_name "LOC115216989"; transcript_id "G36854.102"; exon_number "19"; uniq_trans_id "G36854.102";
NC_043007.1	PBRI	exon	60453554	60453771	.	+	.	gene_id "LOC115216989"; ID ""; gene_name "LOC115216989"; transcript_id "G36854.102"; exon_number "20"; uniq_trans_id "G36854.102";
NC_043007.1	PBRI	exon	60455750	60455857	.	+	.	gene_id "LOC115216989"; ID ""; gene_name "LOC115216989"; transcript_id "G36854.102"; exon_number "21"; uniq_trans_id "G36854.102";
NC_043007.1	PBRI	exon	60458161	60458346	.	+	.	gene_id "LOC115216989"; ID ""; gene_name "LOC115216989"; transcript_id "G36854.102"; exon_number "22"; uniq_trans_id "G36854.102";
NC_043007.1	PBRI	exon	60470074	60470397	.	+	.	gene_id "LOC115216989"; ID ""; gene_name "LOC115216989"; transcript_id "G36854.102"; exon_number "23"; uniq_trans_id "G36854.102";
NC_043007.1	PBRI	transcript	60151496	60472688	.	+	.	gene_id "LOC115216989"; ID ""; gene_name "LOC115216989"; transcript_id "G36854.114"; uniq_trans_id "G36854.114";
NC_043007.1	PBRI	exon	60151496	60151547	.	+	.	gene_id "LOC115216989"; ID ""; gene_name "LOC115216989"; transcript_id "G36854.114"; exon_number "1"; uniq_trans_id "G36854.114";
NC_043007.1	PBRI	exon	60152378	60152588	.	+	.	gene_id "LOC115216989"; ID ""; gene_name "LOC115216989"; transcript_id "G36854.114"; exon_number "2"; uniq_trans_id "G36854.114";
NC_043007.1	PBRI	exon	60251643	60251701	.	+	.	gene_id "LOC115216989"; ID ""; gene_name "LOC115216989"; transcript_id "G36854.114"; exon_number "3"; uniq_trans_id "G36854.114";
NC_043007.1	PBRI	exon	60331933	60332124	.	+	.	gene_id "LOC115216989"; ID ""; gene_name "LOC115216989"; transcript_id "G36854.114"; exon_number "4"; uniq_trans_id "G36854.114";
NC_043007.1	PBRI	exon	60347441	60347635	.	+	.	gene_id "LOC115216989"; ID ""; gene_name "LOC115216989"; transcript_id "G36854.114"; exon_number "5"; uniq_trans_id "G36854.114";
NC_043007.1	PBRI	exon	60350864	60351106	.	+	.	gene_id "LOC115216989"; ID ""; gene_name "LOC115216989"; transcript_id "G36854.114"; exon_number "6"; uniq_trans_id "G36854.114";
NC_043007.1	PBRI	exon	60363686	60363811	.	+	.	gene_id "LOC115216989"; ID ""; gene_name "LOC115216989"; transcript_id "G36854.114"; exon_number "7"; uniq_trans_id "G36854.114";
NC_043007.1	PBRI	exon	60365427	60365558	.	+	.	gene_id "LOC115216989"; ID ""; gene_name "LOC115216989"; transcript_id "G36854.114"; exon_number "8"; uniq_trans_id "G36854.114";
NC_043007.1	PBRI	exon	60410397	60410426	.	+	.	gene_id "LOC115216989"; ID ""; gene_name "LOC115216989"; transcript_id "G36854.114"; exon_number "9"; uniq_trans_id "G36854.114";
NC_043007.1	PBRI	exon	60424820	60425041	.	+	.	gene_id "LOC115216989"; ID ""; gene_name "LOC115216989"; transcript_id "G36854.114"; exon_number "10"; uniq_trans_id "G36854.114";
NC_043007.1	PBRI	exon	60425252	60425466	.	+	.	gene_id "LOC115216989"; ID ""; gene_name "LOC115216989"; transcript_id "G36854.114"; exon_number "11"; uniq_trans_id "G36854.114";
NC_043007.1	PBRI	exon	60425948	60426083	.	+	.	gene_id "LOC115216989"; ID ""; gene_name "LOC115216989"; transcript_id "G36854.114"; exon_number "12"; uniq_trans_id "G36854.114";
NC_043007.1	PBRI	exon	60428073	60428179	.	+	.	gene_id "LOC115216989"; ID ""; gene_name "LOC115216989"; transcript_id "G36854.114"; exon_number "13"; uniq_trans_id "G36854.114";
NC_043007.1	PBRI	exon	60433148	60433386	.	+	.	gene_id "LOC115216989"; ID ""; gene_name "LOC115216989"; transcript_id "G36854.114"; exon_number "14"; uniq_trans_id "G36854.114";
NC_043007.1	PBRI	exon	60433528	60433670	.	+	.	gene_id "LOC115216989"; ID ""; gene_name "LOC115216989"; transcript_id "G36854.114"; exon_number "15"; uniq_trans_id "G36854.114";
NC_043007.1	PBRI	exon	60437355	60437476	.	+	.	gene_id "LOC115216989"; ID ""; gene_name "LOC115216989"; transcript_id "G36854.114"; exon_number "16"; uniq_trans_id "G36854.114";
NC_043007.1	PBRI	exon	60438585	60438767	.	+	.	gene_id "LOC115216989"; ID ""; gene_name "LOC115216989"; transcript_id "G36854.114"; exon_number "17"; uniq_trans_id "G36854.114";
NC_043007.1	PBRI	exon	60442732	60442926	.	+	.	gene_id "LOC115216989"; ID ""; gene_name "LOC115216989"; transcript_id "G36854.114"; exon_number "18"; uniq_trans_id "G36854.114";
NC_043007.1	PBRI	exon	60446678	60446869	.	+	.	gene_id "LOC115216989"; ID ""; gene_name "LOC115216989"; transcript_id "G36854.114"; exon_number "19"; uniq_trans_id "G36854.114";
NC_043007.1	PBRI	exon	60451751	60451964	.	+	.	gene_id "LOC115216989"; ID ""; gene_name "LOC115216989"; transcript_id "G36854.114"; exon_number "20"; uniq_trans_id "G36854.114";
NC_043007.1	PBRI	exon	60453554	60453771	.	+	.	gene_id "LOC115216989"; ID ""; gene_name "LOC115216989"; transcript_id "G36854.114"; exon_number "21"; uniq_trans_id "G36854.114";
NC_043007.1	PBRI	exon	60455750	60455857	.	+	.	gene_id "LOC115216989"; ID ""; gene_name "LOC115216989"; transcript_id "G36854.114"; exon_number "22"; uniq_trans_id "G36854.114";
NC_043007.1	PBRI	exon	60458161	60458346	.	+	.	gene_id "LOC115216989"; ID ""; gene_name "LOC115216989"; transcript_id "G36854.114"; exon_number "23"; uniq_trans_id "G36854.114";
NC_043007.1	PBRI	exon	60471564	60472688	.	+	.	gene_id "LOC115216989"; ID ""; gene_name "LOC115216989"; transcript_id "G36854.114"; exon_number "24"; uniq_trans_id "G36854.114";
NC_043007.1	PBRI	transcript	60151496	60451893	.	+	.	gene_id "LOC115216989"; ID ""; gene_name "LOC115216989"; transcript_id "G36854.117"; uniq_trans_id "G36854.117";
NC_043007.1	PBRI	exon	60151496	60151547	.	+	.	gene_id "LOC115216989"; ID ""; gene_name "LOC115216989"; transcript_id "G36854.117"; exon_number "1"; uniq_trans_id "G36854.117";
NC_043007.1	PBRI	exon	60152378	60152588	.	+	.	gene_id "LOC115216989"; ID ""; gene_name "LOC115216989"; transcript_id "G36854.117"; exon_number "2"; uniq_trans_id "G36854.117";
NC_043007.1	PBRI	exon	60251643	60251701	.	+	.	gene_id "LOC115216989"; ID ""; gene_name "LOC115216989"; transcript_id "G36854.117"; exon_number "3"; uniq_trans_id "G36854.117";
NC_043007.1	PBRI	exon	60331933	60332124	.	+	.	gene_id "LOC115216989"; ID ""; gene_name "LOC115216989"; transcript_id "G36854.117"; exon_number "4"; uniq_trans_id "G36854.117";
NC_043007.1	PBRI	exon	60347441	60347635	.	+	.	gene_id "LOC115216989"; ID ""; gene_name "LOC115216989"; transcript_id "G36854.117"; exon_number "5"; uniq_trans_id "G36854.117";
NC_043007.1	PBRI	exon	60350864	60351106	.	+	.	gene_id "LOC115216989"; ID ""; gene_name "LOC115216989"; transcript_id "G36854.117"; exon_number "6"; uniq_trans_id "G36854.117";
NC_043007.1	PBRI	exon	60363686	60363811	.	+	.	gene_id "LOC115216989"; ID ""; gene_name "LOC115216989"; transcript_id "G36854.117"; exon_number "7"; uniq_trans_id "G36854.117";
NC_043007.1	PBRI	exon	60365427	60365570	.	+	.	gene_id "LOC115216989"; ID ""; gene_name "LOC115216989"; transcript_id "G36854.117"; exon_number "8"; uniq_trans_id "G36854.117";
NC_043007.1	PBRI	exon	60410397	60410426	.	+	.	gene_id "LOC115216989"; ID ""; gene_name "LOC115216989"; transcript_id "G36854.117"; exon_number "9"; uniq_trans_id "G36854.117";
NC_043007.1	PBRI	exon	60424820	60425041	.	+	.	gene_id "LOC115216989"; ID ""; gene_name "LOC115216989"; transcript_id "G36854.117"; exon_number "10"; uniq_trans_id "G36854.117";
NC_043007.1	PBRI	exon	60425252	60425466	.	+	.	gene_id "LOC115216989"; ID ""; gene_name "LOC115216989"; transcript_id "G36854.117"; exon_number "11"; uniq_trans_id "G36854.117";
NC_043007.1	PBRI	exon	60425948	60426083	.	+	.	gene_id "LOC115216989"; ID ""; gene_name "LOC115216989"; transcript_id "G36854.117"; exon_number "12"; uniq_trans_id "G36854.117";
NC_043007.1	PBRI	exon	60428073	60428179	.	+	.	gene_id "LOC115216989"; ID ""; gene_name "LOC115216989"; transcript_id "G36854.117"; exon_number "13"; uniq_trans_id "G36854.117";
NC_043007.1	PBRI	exon	60433148	60433386	.	+	.	gene_id "LOC115216989"; ID ""; gene_name "LOC115216989"; transcript_id "G36854.117"; exon_number "14"; uniq_trans_id "G36854.117";
NC_043007.1	PBRI	exon	60433528	60433670	.	+	.	gene_id "LOC115216989"; ID ""; gene_name "LOC115216989"; transcript_id "G36854.117"; exon_number "15"; uniq_trans_id "G36854.117";
NC_043007.1	PBRI	exon	60437355	60437476	.	+	.	gene_id "LOC115216989"; ID ""; gene_name "LOC115216989"; transcript_id "G36854.117"; exon_number "16"; uniq_trans_id "G36854.117";
NC_043007.1	PBRI	exon	60438585	60438767	.	+	.	gene_id "LOC115216989"; ID ""; gene_name "LOC115216989"; transcript_id "G36854.117"; exon_number "17"; uniq_trans_id "G36854.117";
NC_043007.1	PBRI	exon	60442732	60442926	.	+	.	gene_id "LOC115216989"; ID ""; gene_name "LOC115216989"; transcript_id "G36854.117"; exon_number "18"; uniq_trans_id "G36854.117";
NC_043007.1	PBRI	exon	60446678	60446869	.	+	.	gene_id "LOC115216989"; ID ""; gene_name "LOC115216989"; transcript_id "G36854.117"; exon_number "19"; uniq_trans_id "G36854.117";
NC_043007.1	PBRI	exon	60451751	60451893	.	+	.	gene_id "LOC115216989"; ID ""; gene_name "LOC115216989"; transcript_id "G36854.117"; exon_number "20"; uniq_trans_id "G36854.117";
NC_043007.1	PBRI	transcript	60151496	60472173	.	+	.	gene_id "LOC115216989"; ID ""; gene_name "LOC115216989"; transcript_id "G36854.118"; uniq_trans_id "G36854.118";
NC_043007.1	PBRI	exon	60151496	60151547	.	+	.	gene_id "LOC115216989"; ID ""; gene_name "LOC115216989"; transcript_id "G36854.118"; exon_number "1"; uniq_trans_id "G36854.118";
NC_043007.1	PBRI	exon	60152378	60152588	.	+	.	gene_id "LOC115216989"; ID ""; gene_name "LOC115216989"; transcript_id "G36854.118"; exon_number "2"; uniq_trans_id "G36854.118";
NC_043007.1	PBRI	exon	60251643	60251701	.	+	.	gene_id "LOC115216989"; ID ""; gene_name "LOC115216989"; transcript_id "G36854.118"; exon_number "3"; uniq_trans_id "G36854.118";
NC_043007.1	PBRI	exon	60331933	60332124	.	+	.	gene_id "LOC115216989"; ID ""; gene_name "LOC115216989"; transcript_id "G36854.118"; exon_number "4"; uniq_trans_id "G36854.118";
NC_043007.1	PBRI	exon	60347441	60347635	.	+	.	gene_id "LOC115216989"; ID ""; gene_name "LOC115216989"; transcript_id "G36854.118"; exon_number "5"; uniq_trans_id "G36854.118";
NC_043007.1	PBRI	exon	60350864	60351106	.	+	.	gene_id "LOC115216989"; ID ""; gene_name "LOC115216989"; transcript_id "G36854.118"; exon_number "6"; uniq_trans_id "G36854.118";
NC_043007.1	PBRI	exon	60363686	60363811	.	+	.	gene_id "LOC115216989"; ID ""; gene_name "LOC115216989"; transcript_id "G36854.118"; exon_number "7"; uniq_trans_id "G36854.118";
NC_043007.1	PBRI	exon	60365427	60365570	.	+	.	gene_id "LOC115216989"; ID ""; gene_name "LOC115216989"; transcript_id "G36854.118"; exon_number "8"; uniq_trans_id "G36854.118";
NC_043007.1	PBRI	exon	60410397	60410426	.	+	.	gene_id "LOC115216989"; ID ""; gene_name "LOC115216989"; transcript_id "G36854.118"; exon_number "9"; uniq_trans_id "G36854.118";
NC_043007.1	PBRI	exon	60424820	60425041	.	+	.	gene_id "LOC115216989"; ID ""; gene_name "LOC115216989"; transcript_id "G36854.118"; exon_number "10"; uniq_trans_id "G36854.118";
NC_043007.1	PBRI	exon	60425252	60425466	.	+	.	gene_id "LOC115216989"; ID ""; gene_name "LOC115216989"; transcript_id "G36854.118"; exon_number "11"; uniq_trans_id "G36854.118";
NC_043007.1	PBRI	exon	60425948	60426083	.	+	.	gene_id "LOC115216989"; ID ""; gene_name "LOC115216989"; transcript_id "G36854.118"; exon_number "12"; uniq_trans_id "G36854.118";
NC_043007.1	PBRI	exon	60428073	60428179	.	+	.	gene_id "LOC115216989"; ID ""; gene_name "LOC115216989"; transcript_id "G36854.118"; exon_number "13"; uniq_trans_id "G36854.118";
NC_043007.1	PBRI	exon	60433148	60433386	.	+	.	gene_id "LOC115216989"; ID ""; gene_name "LOC115216989"; transcript_id "G36854.118"; exon_number "14"; uniq_trans_id "G36854.118";
NC_043007.1	PBRI	exon	60433528	60433670	.	+	.	gene_id "LOC115216989"; ID ""; gene_name "LOC115216989"; transcript_id "G36854.118"; exon_number "15"; uniq_trans_id "G36854.118";
NC_043007.1	PBRI	exon	60437355	60437476	.	+	.	gene_id "LOC115216989"; ID ""; gene_name "LOC115216989"; transcript_id "G36854.118"; exon_number "16"; uniq_trans_id "G36854.118";
NC_043007.1	PBRI	exon	60438585	60438767	.	+	.	gene_id "LOC115216989"; ID ""; gene_name "LOC115216989"; transcript_id "G36854.118"; exon_number "17"; uniq_trans_id "G36854.118";
NC_043007.1	PBRI	exon	60442732	60442926	.	+	.	gene_id "LOC115216989"; ID ""; gene_name "LOC115216989"; transcript_id "G36854.118"; exon_number "18"; uniq_trans_id "G36854.118";
NC_043007.1	PBRI	exon	60446678	60446869	.	+	.	gene_id "LOC115216989"; ID ""; gene_name "LOC115216989"; transcript_id "G36854.118"; exon_number "19"; uniq_trans_id "G36854.118";
NC_043007.1	PBRI	exon	60451751	60451964	.	+	.	gene_id "LOC115216989"; ID ""; gene_name "LOC115216989"; transcript_id "G36854.118"; exon_number "20"; uniq_trans_id "G36854.118";
NC_043007.1	PBRI	exon	60453554	60453771	.	+	.	gene_id "LOC115216989"; ID ""; gene_name "LOC115216989"; transcript_id "G36854.118"; exon_number "21"; uniq_trans_id "G36854.118";
NC_043007.1	PBRI	exon	60455750	60455857	.	+	.	gene_id "LOC115216989"; ID ""; gene_name "LOC115216989"; transcript_id "G36854.118"; exon_number "22"; uniq_trans_id "G36854.118";
NC_043007.1	PBRI	exon	60458161	60458346	.	+	.	gene_id "LOC115216989"; ID ""; gene_name "LOC115216989"; transcript_id "G36854.118"; exon_number "23"; uniq_trans_id "G36854.118";
NC_043007.1	PBRI	exon	60470074	60472173	.	+	.	gene_id "LOC115216989"; ID ""; gene_name "LOC115216989"; transcript_id "G36854.118"; exon_number "24"; uniq_trans_id "G36854.118";
NC_043007.1	PBRI	transcript	60151496	60473087	.	+	.	gene_id "LOC115216989"; ID ""; gene_name "LOC115216989"; transcript_id "G36854.119"; uniq_trans_id "G36854.119";
NC_043007.1	PBRI	exon	60151496	60151547	.	+	.	gene_id "LOC115216989"; ID ""; gene_name "LOC115216989"; transcript_id "G36854.119"; exon_number "1"; uniq_trans_id "G36854.119";
NC_043007.1	PBRI	exon	60152378	60152588	.	+	.	gene_id "LOC115216989"; ID ""; gene_name "LOC115216989"; transcript_id "G36854.119"; exon_number "2"; uniq_trans_id "G36854.119";
NC_043007.1	PBRI	exon	60251643	60251701	.	+	.	gene_id "LOC115216989"; ID ""; gene_name "LOC115216989"; transcript_id "G36854.119"; exon_number "3"; uniq_trans_id "G36854.119";
NC_043007.1	PBRI	exon	60331933	60332124	.	+	.	gene_id "LOC115216989"; ID ""; gene_name "LOC115216989"; transcript_id "G36854.119"; exon_number "4"; uniq_trans_id "G36854.119";
NC_043007.1	PBRI	exon	60347441	60347635	.	+	.	gene_id "LOC115216989"; ID ""; gene_name "LOC115216989"; transcript_id "G36854.119"; exon_number "5"; uniq_trans_id "G36854.119";
NC_043007.1	PBRI	exon	60350864	60351106	.	+	.	gene_id "LOC115216989"; ID ""; gene_name "LOC115216989"; transcript_id "G36854.119"; exon_number "6"; uniq_trans_id "G36854.119";
NC_043007.1	PBRI	exon	60363686	60363811	.	+	.	gene_id "LOC115216989"; ID ""; gene_name "LOC115216989"; transcript_id "G36854.119"; exon_number "7"; uniq_trans_id "G36854.119";
NC_043007.1	PBRI	exon	60365427	60365570	.	+	.	gene_id "LOC115216989"; ID ""; gene_name "LOC115216989"; transcript_id "G36854.119"; exon_number "8"; uniq_trans_id "G36854.119";
NC_043007.1	PBRI	exon	60410397	60410426	.	+	.	gene_id "LOC115216989"; ID ""; gene_name "LOC115216989"; transcript_id "G36854.119"; exon_number "9"; uniq_trans_id "G36854.119";
NC_043007.1	PBRI	exon	60424820	60425041	.	+	.	gene_id "LOC115216989"; ID ""; gene_name "LOC115216989"; transcript_id "G36854.119"; exon_number "10"; uniq_trans_id "G36854.119";
NC_043007.1	PBRI	exon	60425252	60425466	.	+	.	gene_id "LOC115216989"; ID ""; gene_name "LOC115216989"; transcript_id "G36854.119"; exon_number "11"; uniq_trans_id "G36854.119";
NC_043007.1	PBRI	exon	60425948	60426083	.	+	.	gene_id "LOC115216989"; ID ""; gene_name "LOC115216989"; transcript_id "G36854.119"; exon_number "12"; uniq_trans_id "G36854.119";
NC_043007.1	PBRI	exon	60428073	60428179	.	+	.	gene_id "LOC115216989"; ID ""; gene_name "LOC115216989"; transcript_id "G36854.119"; exon_number "13"; uniq_trans_id "G36854.119";
NC_043007.1	PBRI	exon	60433148	60433386	.	+	.	gene_id "LOC115216989"; ID ""; gene_name "LOC115216989"; transcript_id "G36854.119"; exon_number "14"; uniq_trans_id "G36854.119";
NC_043007.1	PBRI	exon	60433528	60433670	.	+	.	gene_id "LOC115216989"; ID ""; gene_name "LOC115216989"; transcript_id "G36854.119"; exon_number "15"; uniq_trans_id "G36854.119";
NC_043007.1	PBRI	exon	60437355	60437476	.	+	.	gene_id "LOC115216989"; ID ""; gene_name "LOC115216989"; transcript_id "G36854.119"; exon_number "16"; uniq_trans_id "G36854.119";
NC_043007.1	PBRI	exon	60438585	60438767	.	+	.	gene_id "LOC115216989"; ID ""; gene_name "LOC115216989"; transcript_id "G36854.119"; exon_number "17"; uniq_trans_id "G36854.119";
NC_043007.1	PBRI	exon	60442732	60442926	.	+	.	gene_id "LOC115216989"; ID ""; gene_name "LOC115216989"; transcript_id "G36854.119"; exon_number "18"; uniq_trans_id "G36854.119";
NC_043007.1	PBRI	exon	60446678	60446869	.	+	.	gene_id "LOC115216989"; ID ""; gene_name "LOC115216989"; transcript_id "G36854.119"; exon_number "19"; uniq_trans_id "G36854.119";
NC_043007.1	PBRI	exon	60451751	60451964	.	+	.	gene_id "LOC115216989"; ID ""; gene_name "LOC115216989"; transcript_id "G36854.119"; exon_number "20"; uniq_trans_id "G36854.119";
NC_043007.1	PBRI	exon	60453554	60453771	.	+	.	gene_id "LOC115216989"; ID ""; gene_name "LOC115216989"; transcript_id "G36854.119"; exon_number "21"; uniq_trans_id "G36854.119";
NC_043007.1	PBRI	exon	60455750	60455857	.	+	.	gene_id "LOC115216989"; ID ""; gene_name "LOC115216989"; transcript_id "G36854.119"; exon_number "22"; uniq_trans_id "G36854.119";
NC_043007.1	PBRI	exon	60458161	60458346	.	+	.	gene_id "LOC115216989"; ID ""; gene_name "LOC115216989"; transcript_id "G36854.119"; exon_number "23"; uniq_trans_id "G36854.119";
NC_043007.1	PBRI	exon	60471564	60473087	.	+	.	gene_id "LOC115216989"; ID ""; gene_name "LOC115216989"; transcript_id "G36854.119"; exon_number "24"; uniq_trans_id "G36854.119";
NC_043007.1	PBRI	transcript	60151496	60472688	.	+	.	gene_id "LOC115216989"; ID ""; gene_name "LOC115216989"; transcript_id "G36854.126"; uniq_trans_id "G36854.126";
NC_043007.1	PBRI	exon	60151496	60151547	.	+	.	gene_id "LOC115216989"; ID ""; gene_name "LOC115216989"; transcript_id "G36854.126"; exon_number "1"; uniq_trans_id "G36854.126";
NC_043007.1	PBRI	exon	60183763	60183847	.	+	.	gene_id "LOC115216989"; ID ""; gene_name "LOC115216989"; transcript_id "G36854.126"; exon_number "2"; uniq_trans_id "G36854.126";
NC_043007.1	PBRI	exon	60251643	60251701	.	+	.	gene_id "LOC115216989"; ID ""; gene_name "LOC115216989"; transcript_id "G36854.126"; exon_number "3"; uniq_trans_id "G36854.126";
NC_043007.1	PBRI	exon	60331933	60332124	.	+	.	gene_id "LOC115216989"; ID ""; gene_name "LOC115216989"; transcript_id "G36854.126"; exon_number "4"; uniq_trans_id "G36854.126";
NC_043007.1	PBRI	exon	60347441	60347635	.	+	.	gene_id "LOC115216989"; ID ""; gene_name "LOC115216989"; transcript_id "G36854.126"; exon_number "5"; uniq_trans_id "G36854.126";
NC_043007.1	PBRI	exon	60350864	60351106	.	+	.	gene_id "LOC115216989"; ID ""; gene_name "LOC115216989"; transcript_id "G36854.126"; exon_number "6"; uniq_trans_id "G36854.126";
NC_043007.1	PBRI	exon	60363686	60363811	.	+	.	gene_id "LOC115216989"; ID ""; gene_name "LOC115216989"; transcript_id "G36854.126"; exon_number "7"; uniq_trans_id "G36854.126";
NC_043007.1	PBRI	exon	60365427	60365570	.	+	.	gene_id "LOC115216989"; ID ""; gene_name "LOC115216989"; transcript_id "G36854.126"; exon_number "8"; uniq_trans_id "G36854.126";
NC_043007.1	PBRI	exon	60375116	60375151	.	+	.	gene_id "LOC115216989"; ID ""; gene_name "LOC115216989"; transcript_id "G36854.126"; exon_number "9"; uniq_trans_id "G36854.126";
NC_043007.1	PBRI	exon	60410397	60410426	.	+	.	gene_id "LOC115216989"; ID ""; gene_name "LOC115216989"; transcript_id "G36854.126"; exon_number "10"; uniq_trans_id "G36854.126";
NC_043007.1	PBRI	exon	60412333	60412410	.	+	.	gene_id "LOC115216989"; ID ""; gene_name "LOC115216989"; transcript_id "G36854.126"; exon_number "11"; uniq_trans_id "G36854.126";
NC_043007.1	PBRI	exon	60424820	60425041	.	+	.	gene_id "LOC115216989"; ID ""; gene_name "LOC115216989"; transcript_id "G36854.126"; exon_number "12"; uniq_trans_id "G36854.126";
NC_043007.1	PBRI	exon	60425252	60425466	.	+	.	gene_id "LOC115216989"; ID ""; gene_name "LOC115216989"; transcript_id "G36854.126"; exon_number "13"; uniq_trans_id "G36854.126";
NC_043007.1	PBRI	exon	60425948	60426083	.	+	.	gene_id "LOC115216989"; ID ""; gene_name "LOC115216989"; transcript_id "G36854.126"; exon_number "14"; uniq_trans_id "G36854.126";
NC_043007.1	PBRI	exon	60428073	60428179	.	+	.	gene_id "LOC115216989"; ID ""; gene_name "LOC115216989"; transcript_id "G36854.126"; exon_number "15"; uniq_trans_id "G36854.126";
NC_043007.1	PBRI	exon	60433148	60433386	.	+	.	gene_id "LOC115216989"; ID ""; gene_name "LOC115216989"; transcript_id "G36854.126"; exon_number "16"; uniq_trans_id "G36854.126";
NC_043007.1	PBRI	exon	60433528	60433670	.	+	.	gene_id "LOC115216989"; ID ""; gene_name "LOC115216989"; transcript_id "G36854.126"; exon_number "17"; uniq_trans_id "G36854.126";
NC_043007.1	PBRI	exon	60437355	60437476	.	+	.	gene_id "LOC115216989"; ID ""; gene_name "LOC115216989"; transcript_id "G36854.126"; exon_number "18"; uniq_trans_id "G36854.126";
NC_043007.1	PBRI	exon	60438585	60438767	.	+	.	gene_id "LOC115216989"; ID ""; gene_name "LOC115216989"; transcript_id "G36854.126"; exon_number "19"; uniq_trans_id "G36854.126";
NC_043007.1	PBRI	exon	60442732	60442926	.	+	.	gene_id "LOC115216989"; ID ""; gene_name "LOC115216989"; transcript_id "G36854.126"; exon_number "20"; uniq_trans_id "G36854.126";
NC_043007.1	PBRI	exon	60446678	60446869	.	+	.	gene_id "LOC115216989"; ID ""; gene_name "LOC115216989"; transcript_id "G36854.126"; exon_number "21"; uniq_trans_id "G36854.126";
NC_043007.1	PBRI	exon	60451751	60451964	.	+	.	gene_id "LOC115216989"; ID ""; gene_name "LOC115216989"; transcript_id "G36854.126"; exon_number "22"; uniq_trans_id "G36854.126";
NC_043007.1	PBRI	exon	60453554	60453771	.	+	.	gene_id "LOC115216989"; ID ""; gene_name "LOC115216989"; transcript_id "G36854.126"; exon_number "23"; uniq_trans_id "G36854.126";
NC_043007.1	PBRI	exon	60455750	60455857	.	+	.	gene_id "LOC115216989"; ID ""; gene_name "LOC115216989"; transcript_id "G36854.126"; exon_number "24"; uniq_trans_id "G36854.126";
NC_043007.1	PBRI	exon	60458161	60458346	.	+	.	gene_id "LOC115216989"; ID ""; gene_name "LOC115216989"; transcript_id "G36854.126"; exon_number "25"; uniq_trans_id "G36854.126";
NC_043007.1	PBRI	exon	60471564	60472688	.	+	.	gene_id "LOC115216989"; ID ""; gene_name "LOC115216989"; transcript_id "G36854.126"; exon_number "26"; uniq_trans_id "G36854.126";
NC_043007.1	PBRI	transcript	60151431	60473691	.	+	.	gene_id "LOC115216989"; ID ""; gene_name "LOC115216989"; transcript_id "G36854.13"; uniq_trans_id "G36854.13";
NC_043007.1	PBRI	exon	60151431	60151547	.	+	.	gene_id "LOC115216989"; ID ""; gene_name "LOC115216989"; transcript_id "G36854.13"; exon_number "1"; uniq_trans_id "G36854.13";
NC_043007.1	PBRI	exon	60222611	60222635	.	+	.	gene_id "LOC115216989"; ID ""; gene_name "LOC115216989"; transcript_id "G36854.13"; exon_number "2"; uniq_trans_id "G36854.13";
NC_043007.1	PBRI	exon	60251643	60251701	.	+	.	gene_id "LOC115216989"; ID ""; gene_name "LOC115216989"; transcript_id "G36854.13"; exon_number "3"; uniq_trans_id "G36854.13";
NC_043007.1	PBRI	exon	60331933	60332124	.	+	.	gene_id "LOC115216989"; ID ""; gene_name "LOC115216989"; transcript_id "G36854.13"; exon_number "4"; uniq_trans_id "G36854.13";
NC_043007.1	PBRI	exon	60347441	60347635	.	+	.	gene_id "LOC115216989"; ID ""; gene_name "LOC115216989"; transcript_id "G36854.13"; exon_number "5"; uniq_trans_id "G36854.13";
NC_043007.1	PBRI	exon	60350864	60351106	.	+	.	gene_id "LOC115216989"; ID ""; gene_name "LOC115216989"; transcript_id "G36854.13"; exon_number "6"; uniq_trans_id "G36854.13";
NC_043007.1	PBRI	exon	60363686	60363811	.	+	.	gene_id "LOC115216989"; ID ""; gene_name "LOC115216989"; transcript_id "G36854.13"; exon_number "7"; uniq_trans_id "G36854.13";
NC_043007.1	PBRI	exon	60365427	60365570	.	+	.	gene_id "LOC115216989"; ID ""; gene_name "LOC115216989"; transcript_id "G36854.13"; exon_number "8"; uniq_trans_id "G36854.13";
NC_043007.1	PBRI	exon	60375116	60375151	.	+	.	gene_id "LOC115216989"; ID ""; gene_name "LOC115216989"; transcript_id "G36854.13"; exon_number "9"; uniq_trans_id "G36854.13";
NC_043007.1	PBRI	exon	60410397	60410426	.	+	.	gene_id "LOC115216989"; ID ""; gene_name "LOC115216989"; transcript_id "G36854.13"; exon_number "10"; uniq_trans_id "G36854.13";
NC_043007.1	PBRI	exon	60412333	60412410	.	+	.	gene_id "LOC115216989"; ID ""; gene_name "LOC115216989"; transcript_id "G36854.13"; exon_number "11"; uniq_trans_id "G36854.13";
NC_043007.1	PBRI	exon	60424820	60425041	.	+	.	gene_id "LOC115216989"; ID ""; gene_name "LOC115216989"; transcript_id "G36854.13"; exon_number "12"; uniq_trans_id "G36854.13";
NC_043007.1	PBRI	exon	60425252	60425466	.	+	.	gene_id "LOC115216989"; ID ""; gene_name "LOC115216989"; transcript_id "G36854.13"; exon_number "13"; uniq_trans_id "G36854.13";
NC_043007.1	PBRI	exon	60425948	60426083	.	+	.	gene_id "LOC115216989"; ID ""; gene_name "LOC115216989"; transcript_id "G36854.13"; exon_number "14"; uniq_trans_id "G36854.13";
NC_043007.1	PBRI	exon	60428073	60428179	.	+	.	gene_id "LOC115216989"; ID ""; gene_name "LOC115216989"; transcript_id "G36854.13"; exon_number "15"; uniq_trans_id "G36854.13";
NC_043007.1	PBRI	exon	60433148	60433386	.	+	.	gene_id "LOC115216989"; ID ""; gene_name "LOC115216989"; transcript_id "G36854.13"; exon_number "16"; uniq_trans_id "G36854.13";
NC_043007.1	PBRI	exon	60433528	60433670	.	+	.	gene_id "LOC115216989"; ID ""; gene_name "LOC115216989"; transcript_id "G36854.13"; exon_number "17"; uniq_trans_id "G36854.13";
NC_043007.1	PBRI	exon	60437355	60437476	.	+	.	gene_id "LOC115216989"; ID ""; gene_name "LOC115216989"; transcript_id "G36854.13"; exon_number "18"; uniq_trans_id "G36854.13";
NC_043007.1	PBRI	exon	60438585	60438767	.	+	.	gene_id "LOC115216989"; ID ""; gene_name "LOC115216989"; transcript_id "G36854.13"; exon_number "19"; uniq_trans_id "G36854.13";
NC_043007.1	PBRI	exon	60442732	60442926	.	+	.	gene_id "LOC115216989"; ID ""; gene_name "LOC115216989"; transcript_id "G36854.13"; exon_number "20"; uniq_trans_id "G36854.13";
NC_043007.1	PBRI	exon	60446678	60446869	.	+	.	gene_id "LOC115216989"; ID ""; gene_name "LOC115216989"; transcript_id "G36854.13"; exon_number "21"; uniq_trans_id "G36854.13";
NC_043007.1	PBRI	exon	60451751	60451964	.	+	.	gene_id "LOC115216989"; ID ""; gene_name "LOC115216989"; transcript_id "G36854.13"; exon_number "22"; uniq_trans_id "G36854.13";
NC_043007.1	PBRI	exon	60453554	60453771	.	+	.	gene_id "LOC115216989"; ID ""; gene_name "LOC115216989"; transcript_id "G36854.13"; exon_number "23"; uniq_trans_id "G36854.13";
NC_043007.1	PBRI	exon	60455750	60455857	.	+	.	gene_id "LOC115216989"; ID ""; gene_name "LOC115216989"; transcript_id "G36854.13"; exon_number "24"; uniq_trans_id "G36854.13";
NC_043007.1	PBRI	exon	60458161	60458346	.	+	.	gene_id "LOC115216989"; ID ""; gene_name "LOC115216989"; transcript_id "G36854.13"; exon_number "25"; uniq_trans_id "G36854.13";
NC_043007.1	PBRI	exon	60471564	60473691	.	+	.	gene_id "LOC115216989"; ID ""; gene_name "LOC115216989"; transcript_id "G36854.13"; exon_number "26"; uniq_trans_id "G36854.13";
NC_043007.1	PBRI	transcript	60151496	60472173	.	+	.	gene_id "LOC115216989"; ID ""; gene_name "LOC115216989"; transcript_id "G36854.134"; uniq_trans_id "G36854.134";
NC_043007.1	PBRI	exon	60151496	60151547	.	+	.	gene_id "LOC115216989"; ID ""; gene_name "LOC115216989"; transcript_id "G36854.134"; exon_number "1"; uniq_trans_id "G36854.134";
NC_043007.1	PBRI	exon	60222611	60222635	.	+	.	gene_id "LOC115216989"; ID ""; gene_name "LOC115216989"; transcript_id "G36854.134"; exon_number "2"; uniq_trans_id "G36854.134";
NC_043007.1	PBRI	exon	60251643	60251701	.	+	.	gene_id "LOC115216989"; ID ""; gene_name "LOC115216989"; transcript_id "G36854.134"; exon_number "3"; uniq_trans_id "G36854.134";
NC_043007.1	PBRI	exon	60331933	60332124	.	+	.	gene_id "LOC115216989"; ID ""; gene_name "LOC115216989"; transcript_id "G36854.134"; exon_number "4"; uniq_trans_id "G36854.134";
NC_043007.1	PBRI	exon	60347441	60347635	.	+	.	gene_id "LOC115216989"; ID ""; gene_name "LOC115216989"; transcript_id "G36854.134"; exon_number "5"; uniq_trans_id "G36854.134";
NC_043007.1	PBRI	exon	60350864	60351106	.	+	.	gene_id "LOC115216989"; ID ""; gene_name "LOC115216989"; transcript_id "G36854.134"; exon_number "6"; uniq_trans_id "G36854.134";
NC_043007.1	PBRI	exon	60363686	60363811	.	+	.	gene_id "LOC115216989"; ID ""; gene_name "LOC115216989"; transcript_id "G36854.134"; exon_number "7"; uniq_trans_id "G36854.134";
NC_043007.1	PBRI	exon	60365427	60365570	.	+	.	gene_id "LOC115216989"; ID ""; gene_name "LOC115216989"; transcript_id "G36854.134"; exon_number "8"; uniq_trans_id "G36854.134";
NC_043007.1	PBRI	exon	60375116	60375151	.	+	.	gene_id "LOC115216989"; ID ""; gene_name "LOC115216989"; transcript_id "G36854.134"; exon_number "9"; uniq_trans_id "G36854.134";
NC_043007.1	PBRI	exon	60410397	60410426	.	+	.	gene_id "LOC115216989"; ID ""; gene_name "LOC115216989"; transcript_id "G36854.134"; exon_number "10"; uniq_trans_id "G36854.134";
NC_043007.1	PBRI	exon	60412333	60412410	.	+	.	gene_id "LOC115216989"; ID ""; gene_name "LOC115216989"; transcript_id "G36854.134"; exon_number "11"; uniq_trans_id "G36854.134";
NC_043007.1	PBRI	exon	60424820	60425041	.	+	.	gene_id "LOC115216989"; ID ""; gene_name "LOC115216989"; transcript_id "G36854.134"; exon_number "12"; uniq_trans_id "G36854.134";
NC_043007.1	PBRI	exon	60425252	60425466	.	+	.	gene_id "LOC115216989"; ID ""; gene_name "LOC115216989"; transcript_id "G36854.134"; exon_number "13"; uniq_trans_id "G36854.134";
NC_043007.1	PBRI	exon	60425948	60426083	.	+	.	gene_id "LOC115216989"; ID ""; gene_name "LOC115216989"; transcript_id "G36854.134"; exon_number "14"; uniq_trans_id "G36854.134";
NC_043007.1	PBRI	exon	60428073	60428179	.	+	.	gene_id "LOC115216989"; ID ""; gene_name "LOC115216989"; transcript_id "G36854.134"; exon_number "15"; uniq_trans_id "G36854.134";
NC_043007.1	PBRI	exon	60433148	60433386	.	+	.	gene_id "LOC115216989"; ID ""; gene_name "LOC115216989"; transcript_id "G36854.134"; exon_number "16"; uniq_trans_id "G36854.134";
NC_043007.1	PBRI	exon	60433528	60433670	.	+	.	gene_id "LOC115216989"; ID ""; gene_name "LOC115216989"; transcript_id "G36854.134"; exon_number "17"; uniq_trans_id "G36854.134";
NC_043007.1	PBRI	exon	60437355	60437476	.	+	.	gene_id "LOC115216989"; ID ""; gene_name "LOC115216989"; transcript_id "G36854.134"; exon_number "18"; uniq_trans_id "G36854.134";
NC_043007.1	PBRI	exon	60438585	60438767	.	+	.	gene_id "LOC115216989"; ID ""; gene_name "LOC115216989"; transcript_id "G36854.134"; exon_number "19"; uniq_trans_id "G36854.134";
NC_043007.1	PBRI	exon	60442732	60442926	.	+	.	gene_id "LOC115216989"; ID ""; gene_name "LOC115216989"; transcript_id "G36854.134"; exon_number "20"; uniq_trans_id "G36854.134";
NC_043007.1	PBRI	exon	60446678	60446869	.	+	.	gene_id "LOC115216989"; ID ""; gene_name "LOC115216989"; transcript_id "G36854.134"; exon_number "21"; uniq_trans_id "G36854.134";
NC_043007.1	PBRI	exon	60451751	60451964	.	+	.	gene_id "LOC115216989"; ID ""; gene_name "LOC115216989"; transcript_id "G36854.134"; exon_number "22"; uniq_trans_id "G36854.134";
NC_043007.1	PBRI	exon	60453554	60453771	.	+	.	gene_id "LOC115216989"; ID ""; gene_name "LOC115216989"; transcript_id "G36854.134"; exon_number "23"; uniq_trans_id "G36854.134";
NC_043007.1	PBRI	exon	60455750	60455857	.	+	.	gene_id "LOC115216989"; ID ""; gene_name "LOC115216989"; transcript_id "G36854.134"; exon_number "24"; uniq_trans_id "G36854.134";
NC_043007.1	PBRI	exon	60458161	60458346	.	+	.	gene_id "LOC115216989"; ID ""; gene_name "LOC115216989"; transcript_id "G36854.134"; exon_number "25"; uniq_trans_id "G36854.134";
NC_043007.1	PBRI	exon	60470074	60472173	.	+	.	gene_id "LOC115216989"; ID ""; gene_name "LOC115216989"; transcript_id "G36854.134"; exon_number "26"; uniq_trans_id "G36854.134";
NC_043007.1	PBRI	transcript	60151496	60472688	.	+	.	gene_id "LOC115216989"; ID ""; gene_name "LOC115216989"; transcript_id "G36854.136"; uniq_trans_id "G36854.136";
NC_043007.1	PBRI	exon	60151496	60151547	.	+	.	gene_id "LOC115216989"; ID ""; gene_name "LOC115216989"; transcript_id "G36854.136"; exon_number "1"; uniq_trans_id "G36854.136";
NC_043007.1	PBRI	exon	60222611	60222635	.	+	.	gene_id "LOC115216989"; ID ""; gene_name "LOC115216989"; transcript_id "G36854.136"; exon_number "2"; uniq_trans_id "G36854.136";
NC_043007.1	PBRI	exon	60251643	60251701	.	+	.	gene_id "LOC115216989"; ID ""; gene_name "LOC115216989"; transcript_id "G36854.136"; exon_number "3"; uniq_trans_id "G36854.136";
NC_043007.1	PBRI	exon	60331933	60332124	.	+	.	gene_id "LOC115216989"; ID ""; gene_name "LOC115216989"; transcript_id "G36854.136"; exon_number "4"; uniq_trans_id "G36854.136";
NC_043007.1	PBRI	exon	60347441	60347635	.	+	.	gene_id "LOC115216989"; ID ""; gene_name "LOC115216989"; transcript_id "G36854.136"; exon_number "5"; uniq_trans_id "G36854.136";
NC_043007.1	PBRI	exon	60350864	60351106	.	+	.	gene_id "LOC115216989"; ID ""; gene_name "LOC115216989"; transcript_id "G36854.136"; exon_number "6"; uniq_trans_id "G36854.136";
NC_043007.1	PBRI	exon	60363686	60363811	.	+	.	gene_id "LOC115216989"; ID ""; gene_name "LOC115216989"; transcript_id "G36854.136"; exon_number "7"; uniq_trans_id "G36854.136";
NC_043007.1	PBRI	exon	60365427	60365570	.	+	.	gene_id "LOC115216989"; ID ""; gene_name "LOC115216989"; transcript_id "G36854.136"; exon_number "8"; uniq_trans_id "G36854.136";
NC_043007.1	PBRI	exon	60375116	60375151	.	+	.	gene_id "LOC115216989"; ID ""; gene_name "LOC115216989"; transcript_id "G36854.136"; exon_number "9"; uniq_trans_id "G36854.136";
NC_043007.1	PBRI	exon	60410397	60410426	.	+	.	gene_id "LOC115216989"; ID ""; gene_name "LOC115216989"; transcript_id "G36854.136"; exon_number "10"; uniq_trans_id "G36854.136";
NC_043007.1	PBRI	exon	60412333	60412410	.	+	.	gene_id "LOC115216989"; ID ""; gene_name "LOC115216989"; transcript_id "G36854.136"; exon_number "11"; uniq_trans_id "G36854.136";
NC_043007.1	PBRI	exon	60424820	60425041	.	+	.	gene_id "LOC115216989"; ID ""; gene_name "LOC115216989"; transcript_id "G36854.136"; exon_number "12"; uniq_trans_id "G36854.136";
NC_043007.1	PBRI	exon	60425252	60425466	.	+	.	gene_id "LOC115216989"; ID ""; gene_name "LOC115216989"; transcript_id "G36854.136"; exon_number "13"; uniq_trans_id "G36854.136";
NC_043007.1	PBRI	exon	60425948	60426083	.	+	.	gene_id "LOC115216989"; ID ""; gene_name "LOC115216989"; transcript_id "G36854.136"; exon_number "14"; uniq_trans_id "G36854.136";
NC_043007.1	PBRI	exon	60428073	60428179	.	+	.	gene_id "LOC115216989"; ID ""; gene_name "LOC115216989"; transcript_id "G36854.136"; exon_number "15"; uniq_trans_id "G36854.136";
NC_043007.1	PBRI	exon	60433148	60433386	.	+	.	gene_id "LOC115216989"; ID ""; gene_name "LOC115216989"; transcript_id "G36854.136"; exon_number "16"; uniq_trans_id "G36854.136";
NC_043007.1	PBRI	exon	60433528	60433670	.	+	.	gene_id "LOC115216989"; ID ""; gene_name "LOC115216989"; transcript_id "G36854.136"; exon_number "17"; uniq_trans_id "G36854.136";
NC_043007.1	PBRI	exon	60437355	60437476	.	+	.	gene_id "LOC115216989"; ID ""; gene_name "LOC115216989"; transcript_id "G36854.136"; exon_number "18"; uniq_trans_id "G36854.136";
NC_043007.1	PBRI	exon	60438585	60438767	.	+	.	gene_id "LOC115216989"; ID ""; gene_name "LOC115216989"; transcript_id "G36854.136"; exon_number "19"; uniq_trans_id "G36854.136";
NC_043007.1	PBRI	exon	60442732	60442926	.	+	.	gene_id "LOC115216989"; ID ""; gene_name "LOC115216989"; transcript_id "G36854.136"; exon_number "20"; uniq_trans_id "G36854.136";
NC_043007.1	PBRI	exon	60446678	60446869	.	+	.	gene_id "LOC115216989"; ID ""; gene_name "LOC115216989"; transcript_id "G36854.136"; exon_number "21"; uniq_trans_id "G36854.136";
NC_043007.1	PBRI	exon	60451751	60451964	.	+	.	gene_id "LOC115216989"; ID ""; gene_name "LOC115216989"; transcript_id "G36854.136"; exon_number "22"; uniq_trans_id "G36854.136";
NC_043007.1	PBRI	exon	60453554	60453771	.	+	.	gene_id "LOC115216989"; ID ""; gene_name "LOC115216989"; transcript_id "G36854.136"; exon_number "23"; uniq_trans_id "G36854.136";
NC_043007.1	PBRI	exon	60455750	60455857	.	+	.	gene_id "LOC115216989"; ID ""; gene_name "LOC115216989"; transcript_id "G36854.136"; exon_number "24"; uniq_trans_id "G36854.136";
NC_043007.1	PBRI	exon	60458161	60458346	.	+	.	gene_id "LOC115216989"; ID ""; gene_name "LOC115216989"; transcript_id "G36854.136"; exon_number "25"; uniq_trans_id "G36854.136";
NC_043007.1	PBRI	exon	60471564	60472688	.	+	.	gene_id "LOC115216989"; ID ""; gene_name "LOC115216989"; transcript_id "G36854.136"; exon_number "26"; uniq_trans_id "G36854.136";
NC_043007.1	PBRI	transcript	60151496	60472688	.	+	.	gene_id "LOC115216989"; ID ""; gene_name "LOC115216989"; transcript_id "G36854.142"; uniq_trans_id "G36854.142";
NC_043007.1	PBRI	exon	60151496	60151547	.	+	.	gene_id "LOC115216989"; ID ""; gene_name "LOC115216989"; transcript_id "G36854.142"; exon_number "1"; uniq_trans_id "G36854.142";
NC_043007.1	PBRI	exon	60222611	60222635	.	+	.	gene_id "LOC115216989"; ID ""; gene_name "LOC115216989"; transcript_id "G36854.142"; exon_number "2"; uniq_trans_id "G36854.142";
NC_043007.1	PBRI	exon	60251643	60251701	.	+	.	gene_id "LOC115216989"; ID ""; gene_name "LOC115216989"; transcript_id "G36854.142"; exon_number "3"; uniq_trans_id "G36854.142";
NC_043007.1	PBRI	exon	60331933	60332124	.	+	.	gene_id "LOC115216989"; ID ""; gene_name "LOC115216989"; transcript_id "G36854.142"; exon_number "4"; uniq_trans_id "G36854.142";
NC_043007.1	PBRI	exon	60347441	60347635	.	+	.	gene_id "LOC115216989"; ID ""; gene_name "LOC115216989"; transcript_id "G36854.142"; exon_number "5"; uniq_trans_id "G36854.142";
NC_043007.1	PBRI	exon	60350864	60351106	.	+	.	gene_id "LOC115216989"; ID ""; gene_name "LOC115216989"; transcript_id "G36854.142"; exon_number "6"; uniq_trans_id "G36854.142";
NC_043007.1	PBRI	exon	60363686	60363811	.	+	.	gene_id "LOC115216989"; ID ""; gene_name "LOC115216989"; transcript_id "G36854.142"; exon_number "7"; uniq_trans_id "G36854.142";
NC_043007.1	PBRI	exon	60365427	60365570	.	+	.	gene_id "LOC115216989"; ID ""; gene_name "LOC115216989"; transcript_id "G36854.142"; exon_number "8"; uniq_trans_id "G36854.142";
NC_043007.1	PBRI	exon	60375116	60375151	.	+	.	gene_id "LOC115216989"; ID ""; gene_name "LOC115216989"; transcript_id "G36854.142"; exon_number "9"; uniq_trans_id "G36854.142";
NC_043007.1	PBRI	exon	60410397	60410426	.	+	.	gene_id "LOC115216989"; ID ""; gene_name "LOC115216989"; transcript_id "G36854.142"; exon_number "10"; uniq_trans_id "G36854.142";
NC_043007.1	PBRI	exon	60424820	60425041	.	+	.	gene_id "LOC115216989"; ID ""; gene_name "LOC115216989"; transcript_id "G36854.142"; exon_number "11"; uniq_trans_id "G36854.142";
NC_043007.1	PBRI	exon	60425252	60425466	.	+	.	gene_id "LOC115216989"; ID ""; gene_name "LOC115216989"; transcript_id "G36854.142"; exon_number "12"; uniq_trans_id "G36854.142";
NC_043007.1	PBRI	exon	60425948	60426083	.	+	.	gene_id "LOC115216989"; ID ""; gene_name "LOC115216989"; transcript_id "G36854.142"; exon_number "13"; uniq_trans_id "G36854.142";
NC_043007.1	PBRI	exon	60428073	60428179	.	+	.	gene_id "LOC115216989"; ID ""; gene_name "LOC115216989"; transcript_id "G36854.142"; exon_number "14"; uniq_trans_id "G36854.142";
NC_043007.1	PBRI	exon	60433148	60433386	.	+	.	gene_id "LOC115216989"; ID ""; gene_name "LOC115216989"; transcript_id "G36854.142"; exon_number "15"; uniq_trans_id "G36854.142";
NC_043007.1	PBRI	exon	60433528	60433670	.	+	.	gene_id "LOC115216989"; ID ""; gene_name "LOC115216989"; transcript_id "G36854.142"; exon_number "16"; uniq_trans_id "G36854.142";
NC_043007.1	PBRI	exon	60437355	60437476	.	+	.	gene_id "LOC115216989"; ID ""; gene_name "LOC115216989"; transcript_id "G36854.142"; exon_number "17"; uniq_trans_id "G36854.142";
NC_043007.1	PBRI	exon	60438585	60438767	.	+	.	gene_id "LOC115216989"; ID ""; gene_name "LOC115216989"; transcript_id "G36854.142"; exon_number "18"; uniq_trans_id "G36854.142";
NC_043007.1	PBRI	exon	60442732	60442926	.	+	.	gene_id "LOC115216989"; ID ""; gene_name "LOC115216989"; transcript_id "G36854.142"; exon_number "19"; uniq_trans_id "G36854.142";
NC_043007.1	PBRI	exon	60446678	60446869	.	+	.	gene_id "LOC115216989"; ID ""; gene_name "LOC115216989"; transcript_id "G36854.142"; exon_number "20"; uniq_trans_id "G36854.142";
NC_043007.1	PBRI	exon	60451751	60451964	.	+	.	gene_id "LOC115216989"; ID ""; gene_name "LOC115216989"; transcript_id "G36854.142"; exon_number "21"; uniq_trans_id "G36854.142";
NC_043007.1	PBRI	exon	60453554	60453771	.	+	.	gene_id "LOC115216989"; ID ""; gene_name "LOC115216989"; transcript_id "G36854.142"; exon_number "22"; uniq_trans_id "G36854.142";
NC_043007.1	PBRI	exon	60455750	60455857	.	+	.	gene_id "LOC115216989"; ID ""; gene_name "LOC115216989"; transcript_id "G36854.142"; exon_number "23"; uniq_trans_id "G36854.142";
NC_043007.1	PBRI	exon	60458161	60458346	.	+	.	gene_id "LOC115216989"; ID ""; gene_name "LOC115216989"; transcript_id "G36854.142"; exon_number "24"; uniq_trans_id "G36854.142";
NC_043007.1	PBRI	exon	60471564	60472688	.	+	.	gene_id "LOC115216989"; ID ""; gene_name "LOC115216989"; transcript_id "G36854.142"; exon_number "25"; uniq_trans_id "G36854.142";
NC_043007.1	PBRI	transcript	60151496	60472173	.	+	.	gene_id "LOC115216989"; ID ""; gene_name "LOC115216989"; transcript_id "G36854.148"; uniq_trans_id "G36854.148";
NC_043007.1	PBRI	exon	60151496	60151547	.	+	.	gene_id "LOC115216989"; ID ""; gene_name "LOC115216989"; transcript_id "G36854.148"; exon_number "1"; uniq_trans_id "G36854.148";
NC_043007.1	PBRI	exon	60222611	60222635	.	+	.	gene_id "LOC115216989"; ID ""; gene_name "LOC115216989"; transcript_id "G36854.148"; exon_number "2"; uniq_trans_id "G36854.148";
NC_043007.1	PBRI	exon	60251643	60251701	.	+	.	gene_id "LOC115216989"; ID ""; gene_name "LOC115216989"; transcript_id "G36854.148"; exon_number "3"; uniq_trans_id "G36854.148";
NC_043007.1	PBRI	exon	60331933	60332124	.	+	.	gene_id "LOC115216989"; ID ""; gene_name "LOC115216989"; transcript_id "G36854.148"; exon_number "4"; uniq_trans_id "G36854.148";
NC_043007.1	PBRI	exon	60347441	60347635	.	+	.	gene_id "LOC115216989"; ID ""; gene_name "LOC115216989"; transcript_id "G36854.148"; exon_number "5"; uniq_trans_id "G36854.148";
NC_043007.1	PBRI	exon	60350864	60351106	.	+	.	gene_id "LOC115216989"; ID ""; gene_name "LOC115216989"; transcript_id "G36854.148"; exon_number "6"; uniq_trans_id "G36854.148";
NC_043007.1	PBRI	exon	60363686	60363811	.	+	.	gene_id "LOC115216989"; ID ""; gene_name "LOC115216989"; transcript_id "G36854.148"; exon_number "7"; uniq_trans_id "G36854.148";
NC_043007.1	PBRI	exon	60365427	60365570	.	+	.	gene_id "LOC115216989"; ID ""; gene_name "LOC115216989"; transcript_id "G36854.148"; exon_number "8"; uniq_trans_id "G36854.148";
NC_043007.1	PBRI	exon	60375116	60375151	.	+	.	gene_id "LOC115216989"; ID ""; gene_name "LOC115216989"; transcript_id "G36854.148"; exon_number "9"; uniq_trans_id "G36854.148";
NC_043007.1	PBRI	exon	60424820	60425041	.	+	.	gene_id "LOC115216989"; ID ""; gene_name "LOC115216989"; transcript_id "G36854.148"; exon_number "10"; uniq_trans_id "G36854.148";
NC_043007.1	PBRI	exon	60425252	60425466	.	+	.	gene_id "LOC115216989"; ID ""; gene_name "LOC115216989"; transcript_id "G36854.148"; exon_number "11"; uniq_trans_id "G36854.148";
NC_043007.1	PBRI	exon	60425948	60426083	.	+	.	gene_id "LOC115216989"; ID ""; gene_name "LOC115216989"; transcript_id "G36854.148"; exon_number "12"; uniq_trans_id "G36854.148";
NC_043007.1	PBRI	exon	60428073	60428179	.	+	.	gene_id "LOC115216989"; ID ""; gene_name "LOC115216989"; transcript_id "G36854.148"; exon_number "13"; uniq_trans_id "G36854.148";
NC_043007.1	PBRI	exon	60433148	60433386	.	+	.	gene_id "LOC115216989"; ID ""; gene_name "LOC115216989"; transcript_id "G36854.148"; exon_number "14"; uniq_trans_id "G36854.148";
NC_043007.1	PBRI	exon	60433528	60433670	.	+	.	gene_id "LOC115216989"; ID ""; gene_name "LOC115216989"; transcript_id "G36854.148"; exon_number "15"; uniq_trans_id "G36854.148";
NC_043007.1	PBRI	exon	60437355	60437476	.	+	.	gene_id "LOC115216989"; ID ""; gene_name "LOC115216989"; transcript_id "G36854.148"; exon_number "16"; uniq_trans_id "G36854.148";
NC_043007.1	PBRI	exon	60438585	60438767	.	+	.	gene_id "LOC115216989"; ID ""; gene_name "LOC115216989"; transcript_id "G36854.148"; exon_number "17"; uniq_trans_id "G36854.148";
NC_043007.1	PBRI	exon	60442732	60442926	.	+	.	gene_id "LOC115216989"; ID ""; gene_name "LOC115216989"; transcript_id "G36854.148"; exon_number "18"; uniq_trans_id "G36854.148";
NC_043007.1	PBRI	exon	60446678	60446869	.	+	.	gene_id "LOC115216989"; ID ""; gene_name "LOC115216989"; transcript_id "G36854.148"; exon_number "19"; uniq_trans_id "G36854.148";
NC_043007.1	PBRI	exon	60451751	60451964	.	+	.	gene_id "LOC115216989"; ID ""; gene_name "LOC115216989"; transcript_id "G36854.148"; exon_number "20"; uniq_trans_id "G36854.148";
NC_043007.1	PBRI	exon	60453554	60453771	.	+	.	gene_id "LOC115216989"; ID ""; gene_name "LOC115216989"; transcript_id "G36854.148"; exon_number "21"; uniq_trans_id "G36854.148";
NC_043007.1	PBRI	exon	60455750	60455857	.	+	.	gene_id "LOC115216989"; ID ""; gene_name "LOC115216989"; transcript_id "G36854.148"; exon_number "22"; uniq_trans_id "G36854.148";
NC_043007.1	PBRI	exon	60458161	60458346	.	+	.	gene_id "LOC115216989"; ID ""; gene_name "LOC115216989"; transcript_id "G36854.148"; exon_number "23"; uniq_trans_id "G36854.148";
NC_043007.1	PBRI	exon	60470074	60472173	.	+	.	gene_id "LOC115216989"; ID ""; gene_name "LOC115216989"; transcript_id "G36854.148"; exon_number "24"; uniq_trans_id "G36854.148";
NC_043007.1	PBRI	transcript	60151496	60472688	.	+	.	gene_id "LOC115216989"; ID ""; gene_name "LOC115216989"; transcript_id "G36854.176"; uniq_trans_id "G36854.176";
NC_043007.1	PBRI	exon	60151496	60151547	.	+	.	gene_id "LOC115216989"; ID ""; gene_name "LOC115216989"; transcript_id "G36854.176"; exon_number "1"; uniq_trans_id "G36854.176";
NC_043007.1	PBRI	exon	60251643	60251701	.	+	.	gene_id "LOC115216989"; ID ""; gene_name "LOC115216989"; transcript_id "G36854.176"; exon_number "2"; uniq_trans_id "G36854.176";
NC_043007.1	PBRI	exon	60331933	60332124	.	+	.	gene_id "LOC115216989"; ID ""; gene_name "LOC115216989"; transcript_id "G36854.176"; exon_number "3"; uniq_trans_id "G36854.176";
NC_043007.1	PBRI	exon	60347441	60347635	.	+	.	gene_id "LOC115216989"; ID ""; gene_name "LOC115216989"; transcript_id "G36854.176"; exon_number "4"; uniq_trans_id "G36854.176";
NC_043007.1	PBRI	exon	60350864	60351106	.	+	.	gene_id "LOC115216989"; ID ""; gene_name "LOC115216989"; transcript_id "G36854.176"; exon_number "5"; uniq_trans_id "G36854.176";
NC_043007.1	PBRI	exon	60363686	60363811	.	+	.	gene_id "LOC115216989"; ID ""; gene_name "LOC115216989"; transcript_id "G36854.176"; exon_number "6"; uniq_trans_id "G36854.176";
NC_043007.1	PBRI	exon	60365427	60365570	.	+	.	gene_id "LOC115216989"; ID ""; gene_name "LOC115216989"; transcript_id "G36854.176"; exon_number "7"; uniq_trans_id "G36854.176";
NC_043007.1	PBRI	exon	60375116	60375151	.	+	.	gene_id "LOC115216989"; ID ""; gene_name "LOC115216989"; transcript_id "G36854.176"; exon_number "8"; uniq_trans_id "G36854.176";
NC_043007.1	PBRI	exon	60410397	60410426	.	+	.	gene_id "LOC115216989"; ID ""; gene_name "LOC115216989"; transcript_id "G36854.176"; exon_number "9"; uniq_trans_id "G36854.176";
NC_043007.1	PBRI	exon	60424820	60425041	.	+	.	gene_id "LOC115216989"; ID ""; gene_name "LOC115216989"; transcript_id "G36854.176"; exon_number "10"; uniq_trans_id "G36854.176";
NC_043007.1	PBRI	exon	60425252	60425466	.	+	.	gene_id "LOC115216989"; ID ""; gene_name "LOC115216989"; transcript_id "G36854.176"; exon_number "11"; uniq_trans_id "G36854.176";
NC_043007.1	PBRI	exon	60425948	60426083	.	+	.	gene_id "LOC115216989"; ID ""; gene_name "LOC115216989"; transcript_id "G36854.176"; exon_number "12"; uniq_trans_id "G36854.176";
NC_043007.1	PBRI	exon	60428073	60428179	.	+	.	gene_id "LOC115216989"; ID ""; gene_name "LOC115216989"; transcript_id "G36854.176"; exon_number "13"; uniq_trans_id "G36854.176";
NC_043007.1	PBRI	exon	60433148	60433386	.	+	.	gene_id "LOC115216989"; ID ""; gene_name "LOC115216989"; transcript_id "G36854.176"; exon_number "14"; uniq_trans_id "G36854.176";
NC_043007.1	PBRI	exon	60433528	60433670	.	+	.	gene_id "LOC115216989"; ID ""; gene_name "LOC115216989"; transcript_id "G36854.176"; exon_number "15"; uniq_trans_id "G36854.176";
NC_043007.1	PBRI	exon	60437355	60437476	.	+	.	gene_id "LOC115216989"; ID ""; gene_name "LOC115216989"; transcript_id "G36854.176"; exon_number "16"; uniq_trans_id "G36854.176";
NC_043007.1	PBRI	exon	60438585	60438767	.	+	.	gene_id "LOC115216989"; ID ""; gene_name "LOC115216989"; transcript_id "G36854.176"; exon_number "17"; uniq_trans_id "G36854.176";
NC_043007.1	PBRI	exon	60442732	60442926	.	+	.	gene_id "LOC115216989"; ID ""; gene_name "LOC115216989"; transcript_id "G36854.176"; exon_number "18"; uniq_trans_id "G36854.176";
NC_043007.1	PBRI	exon	60446678	60446869	.	+	.	gene_id "LOC115216989"; ID ""; gene_name "LOC115216989"; transcript_id "G36854.176"; exon_number "19"; uniq_trans_id "G36854.176";
NC_043007.1	PBRI	exon	60451751	60451964	.	+	.	gene_id "LOC115216989"; ID ""; gene_name "LOC115216989"; transcript_id "G36854.176"; exon_number "20"; uniq_trans_id "G36854.176";
NC_043007.1	PBRI	exon	60453554	60453771	.	+	.	gene_id "LOC115216989"; ID ""; gene_name "LOC115216989"; transcript_id "G36854.176"; exon_number "21"; uniq_trans_id "G36854.176";
NC_043007.1	PBRI	exon	60455750	60455857	.	+	.	gene_id "LOC115216989"; ID ""; gene_name "LOC115216989"; transcript_id "G36854.176"; exon_number "22"; uniq_trans_id "G36854.176";
NC_043007.1	PBRI	exon	60458161	60458346	.	+	.	gene_id "LOC115216989"; ID ""; gene_name "LOC115216989"; transcript_id "G36854.176"; exon_number "23"; uniq_trans_id "G36854.176";
NC_043007.1	PBRI	exon	60471564	60472688	.	+	.	gene_id "LOC115216989"; ID ""; gene_name "LOC115216989"; transcript_id "G36854.176"; exon_number "24"; uniq_trans_id "G36854.176";
NC_043007.1	PBRI	transcript	60151496	60473691	.	+	.	gene_id "LOC115216989"; ID ""; gene_name "LOC115216989"; transcript_id "G36854.177"; uniq_trans_id "G36854.177";
NC_043007.1	PBRI	exon	60151496	60151547	.	+	.	gene_id "LOC115216989"; ID ""; gene_name "LOC115216989"; transcript_id "G36854.177"; exon_number "1"; uniq_trans_id "G36854.177";
NC_043007.1	PBRI	exon	60251643	60251701	.	+	.	gene_id "LOC115216989"; ID ""; gene_name "LOC115216989"; transcript_id "G36854.177"; exon_number "2"; uniq_trans_id "G36854.177";
NC_043007.1	PBRI	exon	60331933	60332124	.	+	.	gene_id "LOC115216989"; ID ""; gene_name "LOC115216989"; transcript_id "G36854.177"; exon_number "3"; uniq_trans_id "G36854.177";
NC_043007.1	PBRI	exon	60347441	60347635	.	+	.	gene_id "LOC115216989"; ID ""; gene_name "LOC115216989"; transcript_id "G36854.177"; exon_number "4"; uniq_trans_id "G36854.177";
NC_043007.1	PBRI	exon	60350864	60351106	.	+	.	gene_id "LOC115216989"; ID ""; gene_name "LOC115216989"; transcript_id "G36854.177"; exon_number "5"; uniq_trans_id "G36854.177";
NC_043007.1	PBRI	exon	60363686	60363811	.	+	.	gene_id "LOC115216989"; ID ""; gene_name "LOC115216989"; transcript_id "G36854.177"; exon_number "6"; uniq_trans_id "G36854.177";
NC_043007.1	PBRI	exon	60365427	60365570	.	+	.	gene_id "LOC115216989"; ID ""; gene_name "LOC115216989"; transcript_id "G36854.177"; exon_number "7"; uniq_trans_id "G36854.177";
NC_043007.1	PBRI	exon	60375116	60375151	.	+	.	gene_id "LOC115216989"; ID ""; gene_name "LOC115216989"; transcript_id "G36854.177"; exon_number "8"; uniq_trans_id "G36854.177";
NC_043007.1	PBRI	exon	60410397	60410426	.	+	.	gene_id "LOC115216989"; ID ""; gene_name "LOC115216989"; transcript_id "G36854.177"; exon_number "9"; uniq_trans_id "G36854.177";
NC_043007.1	PBRI	exon	60424820	60425041	.	+	.	gene_id "LOC115216989"; ID ""; gene_name "LOC115216989"; transcript_id "G36854.177"; exon_number "10"; uniq_trans_id "G36854.177";
NC_043007.1	PBRI	exon	60425252	60425466	.	+	.	gene_id "LOC115216989"; ID ""; gene_name "LOC115216989"; transcript_id "G36854.177"; exon_number "11"; uniq_trans_id "G36854.177";
NC_043007.1	PBRI	exon	60425948	60426083	.	+	.	gene_id "LOC115216989"; ID ""; gene_name "LOC115216989"; transcript_id "G36854.177"; exon_number "12"; uniq_trans_id "G36854.177";
NC_043007.1	PBRI	exon	60428073	60428179	.	+	.	gene_id "LOC115216989"; ID ""; gene_name "LOC115216989"; transcript_id "G36854.177"; exon_number "13"; uniq_trans_id "G36854.177";
NC_043007.1	PBRI	exon	60433148	60433386	.	+	.	gene_id "LOC115216989"; ID ""; gene_name "LOC115216989"; transcript_id "G36854.177"; exon_number "14"; uniq_trans_id "G36854.177";
NC_043007.1	PBRI	exon	60433528	60433670	.	+	.	gene_id "LOC115216989"; ID ""; gene_name "LOC115216989"; transcript_id "G36854.177"; exon_number "15"; uniq_trans_id "G36854.177";
NC_043007.1	PBRI	exon	60437355	60437476	.	+	.	gene_id "LOC115216989"; ID ""; gene_name "LOC115216989"; transcript_id "G36854.177"; exon_number "16"; uniq_trans_id "G36854.177";
NC_043007.1	PBRI	exon	60438585	60438767	.	+	.	gene_id "LOC115216989"; ID ""; gene_name "LOC115216989"; transcript_id "G36854.177"; exon_number "17"; uniq_trans_id "G36854.177";
NC_043007.1	PBRI	exon	60442732	60442926	.	+	.	gene_id "LOC115216989"; ID ""; gene_name "LOC115216989"; transcript_id "G36854.177"; exon_number "18"; uniq_trans_id "G36854.177";
NC_043007.1	PBRI	exon	60446678	60446869	.	+	.	gene_id "LOC115216989"; ID ""; gene_name "LOC115216989"; transcript_id "G36854.177"; exon_number "19"; uniq_trans_id "G36854.177";
NC_043007.1	PBRI	exon	60451751	60451964	.	+	.	gene_id "LOC115216989"; ID ""; gene_name "LOC115216989"; transcript_id "G36854.177"; exon_number "20"; uniq_trans_id "G36854.177";
NC_043007.1	PBRI	exon	60453554	60453771	.	+	.	gene_id "LOC115216989"; ID ""; gene_name "LOC115216989"; transcript_id "G36854.177"; exon_number "21"; uniq_trans_id "G36854.177";
NC_043007.1	PBRI	exon	60455750	60455857	.	+	.	gene_id "LOC115216989"; ID ""; gene_name "LOC115216989"; transcript_id "G36854.177"; exon_number "22"; uniq_trans_id "G36854.177";
NC_043007.1	PBRI	exon	60458161	60458346	.	+	.	gene_id "LOC115216989"; ID ""; gene_name "LOC115216989"; transcript_id "G36854.177"; exon_number "23"; uniq_trans_id "G36854.177";
NC_043007.1	PBRI	exon	60471564	60473691	.	+	.	gene_id "LOC115216989"; ID ""; gene_name "LOC115216989"; transcript_id "G36854.177"; exon_number "24"; uniq_trans_id "G36854.177";
NC_043007.1	PBRI	transcript	60151496	60481922	.	+	.	gene_id "LOC115216989"; ID ""; gene_name "LOC115216989"; transcript_id "G36854.179"; uniq_trans_id "G36854.179";
NC_043007.1	PBRI	exon	60151496	60151547	.	+	.	gene_id "LOC115216989"; ID ""; gene_name "LOC115216989"; transcript_id "G36854.179"; exon_number "1"; uniq_trans_id "G36854.179";
NC_043007.1	PBRI	exon	60251643	60251701	.	+	.	gene_id "LOC115216989"; ID ""; gene_name "LOC115216989"; transcript_id "G36854.179"; exon_number "2"; uniq_trans_id "G36854.179";
NC_043007.1	PBRI	exon	60331933	60332124	.	+	.	gene_id "LOC115216989"; ID ""; gene_name "LOC115216989"; transcript_id "G36854.179"; exon_number "3"; uniq_trans_id "G36854.179";
NC_043007.1	PBRI	exon	60347441	60347635	.	+	.	gene_id "LOC115216989"; ID ""; gene_name "LOC115216989"; transcript_id "G36854.179"; exon_number "4"; uniq_trans_id "G36854.179";
NC_043007.1	PBRI	exon	60350864	60351106	.	+	.	gene_id "LOC115216989"; ID ""; gene_name "LOC115216989"; transcript_id "G36854.179"; exon_number "5"; uniq_trans_id "G36854.179";
NC_043007.1	PBRI	exon	60363686	60363811	.	+	.	gene_id "LOC115216989"; ID ""; gene_name "LOC115216989"; transcript_id "G36854.179"; exon_number "6"; uniq_trans_id "G36854.179";
NC_043007.1	PBRI	exon	60365427	60365570	.	+	.	gene_id "LOC115216989"; ID ""; gene_name "LOC115216989"; transcript_id "G36854.179"; exon_number "7"; uniq_trans_id "G36854.179";
NC_043007.1	PBRI	exon	60375116	60375151	.	+	.	gene_id "LOC115216989"; ID ""; gene_name "LOC115216989"; transcript_id "G36854.179"; exon_number "8"; uniq_trans_id "G36854.179";
NC_043007.1	PBRI	exon	60410397	60410426	.	+	.	gene_id "LOC115216989"; ID ""; gene_name "LOC115216989"; transcript_id "G36854.179"; exon_number "9"; uniq_trans_id "G36854.179";
NC_043007.1	PBRI	exon	60424820	60425041	.	+	.	gene_id "LOC115216989"; ID ""; gene_name "LOC115216989"; transcript_id "G36854.179"; exon_number "10"; uniq_trans_id "G36854.179";
NC_043007.1	PBRI	exon	60425252	60425466	.	+	.	gene_id "LOC115216989"; ID ""; gene_name "LOC115216989"; transcript_id "G36854.179"; exon_number "11"; uniq_trans_id "G36854.179";
NC_043007.1	PBRI	exon	60425948	60426083	.	+	.	gene_id "LOC115216989"; ID ""; gene_name "LOC115216989"; transcript_id "G36854.179"; exon_number "12"; uniq_trans_id "G36854.179";
NC_043007.1	PBRI	exon	60428073	60428179	.	+	.	gene_id "LOC115216989"; ID ""; gene_name "LOC115216989"; transcript_id "G36854.179"; exon_number "13"; uniq_trans_id "G36854.179";
NC_043007.1	PBRI	exon	60433148	60433386	.	+	.	gene_id "LOC115216989"; ID ""; gene_name "LOC115216989"; transcript_id "G36854.179"; exon_number "14"; uniq_trans_id "G36854.179";
NC_043007.1	PBRI	exon	60433528	60433670	.	+	.	gene_id "LOC115216989"; ID ""; gene_name "LOC115216989"; transcript_id "G36854.179"; exon_number "15"; uniq_trans_id "G36854.179";
NC_043007.1	PBRI	exon	60437355	60437476	.	+	.	gene_id "LOC115216989"; ID ""; gene_name "LOC115216989"; transcript_id "G36854.179"; exon_number "16"; uniq_trans_id "G36854.179";
NC_043007.1	PBRI	exon	60438585	60438767	.	+	.	gene_id "LOC115216989"; ID ""; gene_name "LOC115216989"; transcript_id "G36854.179"; exon_number "17"; uniq_trans_id "G36854.179";
NC_043007.1	PBRI	exon	60442732	60442926	.	+	.	gene_id "LOC115216989"; ID ""; gene_name "LOC115216989"; transcript_id "G36854.179"; exon_number "18"; uniq_trans_id "G36854.179";
NC_043007.1	PBRI	exon	60446678	60446869	.	+	.	gene_id "LOC115216989"; ID ""; gene_name "LOC115216989"; transcript_id "G36854.179"; exon_number "19"; uniq_trans_id "G36854.179";
NC_043007.1	PBRI	exon	60451751	60451964	.	+	.	gene_id "LOC115216989"; ID ""; gene_name "LOC115216989"; transcript_id "G36854.179"; exon_number "20"; uniq_trans_id "G36854.179";
NC_043007.1	PBRI	exon	60453554	60453771	.	+	.	gene_id "LOC115216989"; ID ""; gene_name "LOC115216989"; transcript_id "G36854.179"; exon_number "21"; uniq_trans_id "G36854.179";
NC_043007.1	PBRI	exon	60455750	60455857	.	+	.	gene_id "LOC115216989"; ID ""; gene_name "LOC115216989"; transcript_id "G36854.179"; exon_number "22"; uniq_trans_id "G36854.179";
NC_043007.1	PBRI	exon	60458161	60458346	.	+	.	gene_id "LOC115216989"; ID ""; gene_name "LOC115216989"; transcript_id "G36854.179"; exon_number "23"; uniq_trans_id "G36854.179";
NC_043007.1	PBRI	exon	60481211	60481922	.	+	.	gene_id "LOC115216989"; ID ""; gene_name "LOC115216989"; transcript_id "G36854.179"; exon_number "24"; uniq_trans_id "G36854.179";
NC_043007.1	PBRI	transcript	60151446	60472688	.	+	.	gene_id "LOC115216989"; ID ""; gene_name "LOC115216989"; transcript_id "G36854.19"; uniq_trans_id "G36854.19";
NC_043007.1	PBRI	exon	60151446	60151481	.	+	.	gene_id "LOC115216989"; ID ""; gene_name "LOC115216989"; transcript_id "G36854.19"; exon_number "1"; uniq_trans_id "G36854.19";
NC_043007.1	PBRI	exon	60152378	60152588	.	+	.	gene_id "LOC115216989"; ID ""; gene_name "LOC115216989"; transcript_id "G36854.19"; exon_number "2"; uniq_trans_id "G36854.19";
NC_043007.1	PBRI	exon	60251643	60251701	.	+	.	gene_id "LOC115216989"; ID ""; gene_name "LOC115216989"; transcript_id "G36854.19"; exon_number "3"; uniq_trans_id "G36854.19";
NC_043007.1	PBRI	exon	60331933	60332124	.	+	.	gene_id "LOC115216989"; ID ""; gene_name "LOC115216989"; transcript_id "G36854.19"; exon_number "4"; uniq_trans_id "G36854.19";
NC_043007.1	PBRI	exon	60347441	60347635	.	+	.	gene_id "LOC115216989"; ID ""; gene_name "LOC115216989"; transcript_id "G36854.19"; exon_number "5"; uniq_trans_id "G36854.19";
NC_043007.1	PBRI	exon	60350864	60351106	.	+	.	gene_id "LOC115216989"; ID ""; gene_name "LOC115216989"; transcript_id "G36854.19"; exon_number "6"; uniq_trans_id "G36854.19";
NC_043007.1	PBRI	exon	60363686	60363811	.	+	.	gene_id "LOC115216989"; ID ""; gene_name "LOC115216989"; transcript_id "G36854.19"; exon_number "7"; uniq_trans_id "G36854.19";
NC_043007.1	PBRI	exon	60365427	60365570	.	+	.	gene_id "LOC115216989"; ID ""; gene_name "LOC115216989"; transcript_id "G36854.19"; exon_number "8"; uniq_trans_id "G36854.19";
NC_043007.1	PBRI	exon	60375116	60375151	.	+	.	gene_id "LOC115216989"; ID ""; gene_name "LOC115216989"; transcript_id "G36854.19"; exon_number "9"; uniq_trans_id "G36854.19";
NC_043007.1	PBRI	exon	60410397	60410426	.	+	.	gene_id "LOC115216989"; ID ""; gene_name "LOC115216989"; transcript_id "G36854.19"; exon_number "10"; uniq_trans_id "G36854.19";
NC_043007.1	PBRI	exon	60412333	60412410	.	+	.	gene_id "LOC115216989"; ID ""; gene_name "LOC115216989"; transcript_id "G36854.19"; exon_number "11"; uniq_trans_id "G36854.19";
NC_043007.1	PBRI	exon	60424820	60425041	.	+	.	gene_id "LOC115216989"; ID ""; gene_name "LOC115216989"; transcript_id "G36854.19"; exon_number "12"; uniq_trans_id "G36854.19";
NC_043007.1	PBRI	exon	60425252	60425466	.	+	.	gene_id "LOC115216989"; ID ""; gene_name "LOC115216989"; transcript_id "G36854.19"; exon_number "13"; uniq_trans_id "G36854.19";
NC_043007.1	PBRI	exon	60425948	60426083	.	+	.	gene_id "LOC115216989"; ID ""; gene_name "LOC115216989"; transcript_id "G36854.19"; exon_number "14"; uniq_trans_id "G36854.19";
NC_043007.1	PBRI	exon	60428073	60428179	.	+	.	gene_id "LOC115216989"; ID ""; gene_name "LOC115216989"; transcript_id "G36854.19"; exon_number "15"; uniq_trans_id "G36854.19";
NC_043007.1	PBRI	exon	60433148	60433386	.	+	.	gene_id "LOC115216989"; ID ""; gene_name "LOC115216989"; transcript_id "G36854.19"; exon_number "16"; uniq_trans_id "G36854.19";
NC_043007.1	PBRI	exon	60433528	60433670	.	+	.	gene_id "LOC115216989"; ID ""; gene_name "LOC115216989"; transcript_id "G36854.19"; exon_number "17"; uniq_trans_id "G36854.19";
NC_043007.1	PBRI	exon	60437355	60437476	.	+	.	gene_id "LOC115216989"; ID ""; gene_name "LOC115216989"; transcript_id "G36854.19"; exon_number "18"; uniq_trans_id "G36854.19";
NC_043007.1	PBRI	exon	60438585	60438767	.	+	.	gene_id "LOC115216989"; ID ""; gene_name "LOC115216989"; transcript_id "G36854.19"; exon_number "19"; uniq_trans_id "G36854.19";
NC_043007.1	PBRI	exon	60442732	60442926	.	+	.	gene_id "LOC115216989"; ID ""; gene_name "LOC115216989"; transcript_id "G36854.19"; exon_number "20"; uniq_trans_id "G36854.19";
NC_043007.1	PBRI	exon	60446678	60446869	.	+	.	gene_id "LOC115216989"; ID ""; gene_name "LOC115216989"; transcript_id "G36854.19"; exon_number "21"; uniq_trans_id "G36854.19";
NC_043007.1	PBRI	exon	60451751	60451964	.	+	.	gene_id "LOC115216989"; ID ""; gene_name "LOC115216989"; transcript_id "G36854.19"; exon_number "22"; uniq_trans_id "G36854.19";
NC_043007.1	PBRI	exon	60453554	60453771	.	+	.	gene_id "LOC115216989"; ID ""; gene_name "LOC115216989"; transcript_id "G36854.19"; exon_number "23"; uniq_trans_id "G36854.19";
NC_043007.1	PBRI	exon	60455750	60455857	.	+	.	gene_id "LOC115216989"; ID ""; gene_name "LOC115216989"; transcript_id "G36854.19"; exon_number "24"; uniq_trans_id "G36854.19";
NC_043007.1	PBRI	exon	60458161	60458346	.	+	.	gene_id "LOC115216989"; ID ""; gene_name "LOC115216989"; transcript_id "G36854.19"; exon_number "25"; uniq_trans_id "G36854.19";
NC_043007.1	PBRI	exon	60471564	60472688	.	+	.	gene_id "LOC115216989"; ID ""; gene_name "LOC115216989"; transcript_id "G36854.19"; exon_number "26"; uniq_trans_id "G36854.19";
NC_043007.1	PBRI	transcript	60151496	60472688	.	+	.	gene_id "LOC115216989"; ID ""; gene_name "LOC115216989"; transcript_id "G36854.192"; uniq_trans_id "G36854.192";
NC_043007.1	PBRI	exon	60151496	60151547	.	+	.	gene_id "LOC115216989"; ID ""; gene_name "LOC115216989"; transcript_id "G36854.192"; exon_number "1"; uniq_trans_id "G36854.192";
NC_043007.1	PBRI	exon	60251643	60251701	.	+	.	gene_id "LOC115216989"; ID ""; gene_name "LOC115216989"; transcript_id "G36854.192"; exon_number "2"; uniq_trans_id "G36854.192";
NC_043007.1	PBRI	exon	60331933	60332124	.	+	.	gene_id "LOC115216989"; ID ""; gene_name "LOC115216989"; transcript_id "G36854.192"; exon_number "3"; uniq_trans_id "G36854.192";
NC_043007.1	PBRI	exon	60347441	60347635	.	+	.	gene_id "LOC115216989"; ID ""; gene_name "LOC115216989"; transcript_id "G36854.192"; exon_number "4"; uniq_trans_id "G36854.192";
NC_043007.1	PBRI	exon	60350864	60351106	.	+	.	gene_id "LOC115216989"; ID ""; gene_name "LOC115216989"; transcript_id "G36854.192"; exon_number "5"; uniq_trans_id "G36854.192";
NC_043007.1	PBRI	exon	60363686	60363811	.	+	.	gene_id "LOC115216989"; ID ""; gene_name "LOC115216989"; transcript_id "G36854.192"; exon_number "6"; uniq_trans_id "G36854.192";
NC_043007.1	PBRI	exon	60365427	60365570	.	+	.	gene_id "LOC115216989"; ID ""; gene_name "LOC115216989"; transcript_id "G36854.192"; exon_number "7"; uniq_trans_id "G36854.192";
NC_043007.1	PBRI	exon	60410397	60410426	.	+	.	gene_id "LOC115216989"; ID ""; gene_name "LOC115216989"; transcript_id "G36854.192"; exon_number "8"; uniq_trans_id "G36854.192";
NC_043007.1	PBRI	exon	60412333	60412410	.	+	.	gene_id "LOC115216989"; ID ""; gene_name "LOC115216989"; transcript_id "G36854.192"; exon_number "9"; uniq_trans_id "G36854.192";
NC_043007.1	PBRI	exon	60424820	60425041	.	+	.	gene_id "LOC115216989"; ID ""; gene_name "LOC115216989"; transcript_id "G36854.192"; exon_number "10"; uniq_trans_id "G36854.192";
NC_043007.1	PBRI	exon	60425252	60425466	.	+	.	gene_id "LOC115216989"; ID ""; gene_name "LOC115216989"; transcript_id "G36854.192"; exon_number "11"; uniq_trans_id "G36854.192";
NC_043007.1	PBRI	exon	60425948	60426083	.	+	.	gene_id "LOC115216989"; ID ""; gene_name "LOC115216989"; transcript_id "G36854.192"; exon_number "12"; uniq_trans_id "G36854.192";
NC_043007.1	PBRI	exon	60428073	60428179	.	+	.	gene_id "LOC115216989"; ID ""; gene_name "LOC115216989"; transcript_id "G36854.192"; exon_number "13"; uniq_trans_id "G36854.192";
NC_043007.1	PBRI	exon	60433148	60433386	.	+	.	gene_id "LOC115216989"; ID ""; gene_name "LOC115216989"; transcript_id "G36854.192"; exon_number "14"; uniq_trans_id "G36854.192";
NC_043007.1	PBRI	exon	60433528	60433670	.	+	.	gene_id "LOC115216989"; ID ""; gene_name "LOC115216989"; transcript_id "G36854.192"; exon_number "15"; uniq_trans_id "G36854.192";
NC_043007.1	PBRI	exon	60437355	60437476	.	+	.	gene_id "LOC115216989"; ID ""; gene_name "LOC115216989"; transcript_id "G36854.192"; exon_number "16"; uniq_trans_id "G36854.192";
NC_043007.1	PBRI	exon	60438585	60438767	.	+	.	gene_id "LOC115216989"; ID ""; gene_name "LOC115216989"; transcript_id "G36854.192"; exon_number "17"; uniq_trans_id "G36854.192";
NC_043007.1	PBRI	exon	60442732	60442926	.	+	.	gene_id "LOC115216989"; ID ""; gene_name "LOC115216989"; transcript_id "G36854.192"; exon_number "18"; uniq_trans_id "G36854.192";
NC_043007.1	PBRI	exon	60446678	60446869	.	+	.	gene_id "LOC115216989"; ID ""; gene_name "LOC115216989"; transcript_id "G36854.192"; exon_number "19"; uniq_trans_id "G36854.192";
NC_043007.1	PBRI	exon	60451751	60451964	.	+	.	gene_id "LOC115216989"; ID ""; gene_name "LOC115216989"; transcript_id "G36854.192"; exon_number "20"; uniq_trans_id "G36854.192";
NC_043007.1	PBRI	exon	60453554	60453771	.	+	.	gene_id "LOC115216989"; ID ""; gene_name "LOC115216989"; transcript_id "G36854.192"; exon_number "21"; uniq_trans_id "G36854.192";
NC_043007.1	PBRI	exon	60455750	60455857	.	+	.	gene_id "LOC115216989"; ID ""; gene_name "LOC115216989"; transcript_id "G36854.192"; exon_number "22"; uniq_trans_id "G36854.192";
NC_043007.1	PBRI	exon	60458161	60458346	.	+	.	gene_id "LOC115216989"; ID ""; gene_name "LOC115216989"; transcript_id "G36854.192"; exon_number "23"; uniq_trans_id "G36854.192";
NC_043007.1	PBRI	exon	60471564	60472688	.	+	.	gene_id "LOC115216989"; ID ""; gene_name "LOC115216989"; transcript_id "G36854.192"; exon_number "24"; uniq_trans_id "G36854.192";
NC_043007.1	PBRI	transcript	60151496	60451893	.	+	.	gene_id "LOC115216989"; ID ""; gene_name "LOC115216989"; transcript_id "G36854.194"; uniq_trans_id "G36854.194";
NC_043007.1	PBRI	exon	60151496	60151547	.	+	.	gene_id "LOC115216989"; ID ""; gene_name "LOC115216989"; transcript_id "G36854.194"; exon_number "1"; uniq_trans_id "G36854.194";
NC_043007.1	PBRI	exon	60251643	60251701	.	+	.	gene_id "LOC115216989"; ID ""; gene_name "LOC115216989"; transcript_id "G36854.194"; exon_number "2"; uniq_trans_id "G36854.194";
NC_043007.1	PBRI	exon	60331933	60332124	.	+	.	gene_id "LOC115216989"; ID ""; gene_name "LOC115216989"; transcript_id "G36854.194"; exon_number "3"; uniq_trans_id "G36854.194";
NC_043007.1	PBRI	exon	60347441	60347635	.	+	.	gene_id "LOC115216989"; ID ""; gene_name "LOC115216989"; transcript_id "G36854.194"; exon_number "4"; uniq_trans_id "G36854.194";
NC_043007.1	PBRI	exon	60350864	60351106	.	+	.	gene_id "LOC115216989"; ID ""; gene_name "LOC115216989"; transcript_id "G36854.194"; exon_number "5"; uniq_trans_id "G36854.194";
NC_043007.1	PBRI	exon	60363686	60363811	.	+	.	gene_id "LOC115216989"; ID ""; gene_name "LOC115216989"; transcript_id "G36854.194"; exon_number "6"; uniq_trans_id "G36854.194";
NC_043007.1	PBRI	exon	60365427	60365570	.	+	.	gene_id "LOC115216989"; ID ""; gene_name "LOC115216989"; transcript_id "G36854.194"; exon_number "7"; uniq_trans_id "G36854.194";
NC_043007.1	PBRI	exon	60410397	60410426	.	+	.	gene_id "LOC115216989"; ID ""; gene_name "LOC115216989"; transcript_id "G36854.194"; exon_number "8"; uniq_trans_id "G36854.194";
NC_043007.1	PBRI	exon	60424820	60425041	.	+	.	gene_id "LOC115216989"; ID ""; gene_name "LOC115216989"; transcript_id "G36854.194"; exon_number "9"; uniq_trans_id "G36854.194";
NC_043007.1	PBRI	exon	60425252	60425466	.	+	.	gene_id "LOC115216989"; ID ""; gene_name "LOC115216989"; transcript_id "G36854.194"; exon_number "10"; uniq_trans_id "G36854.194";
NC_043007.1	PBRI	exon	60425948	60426083	.	+	.	gene_id "LOC115216989"; ID ""; gene_name "LOC115216989"; transcript_id "G36854.194"; exon_number "11"; uniq_trans_id "G36854.194";
NC_043007.1	PBRI	exon	60428073	60428179	.	+	.	gene_id "LOC115216989"; ID ""; gene_name "LOC115216989"; transcript_id "G36854.194"; exon_number "12"; uniq_trans_id "G36854.194";
NC_043007.1	PBRI	exon	60433148	60433386	.	+	.	gene_id "LOC115216989"; ID ""; gene_name "LOC115216989"; transcript_id "G36854.194"; exon_number "13"; uniq_trans_id "G36854.194";
NC_043007.1	PBRI	exon	60433528	60433670	.	+	.	gene_id "LOC115216989"; ID ""; gene_name "LOC115216989"; transcript_id "G36854.194"; exon_number "14"; uniq_trans_id "G36854.194";
NC_043007.1	PBRI	exon	60437355	60437476	.	+	.	gene_id "LOC115216989"; ID ""; gene_name "LOC115216989"; transcript_id "G36854.194"; exon_number "15"; uniq_trans_id "G36854.194";
NC_043007.1	PBRI	exon	60438585	60438767	.	+	.	gene_id "LOC115216989"; ID ""; gene_name "LOC115216989"; transcript_id "G36854.194"; exon_number "16"; uniq_trans_id "G36854.194";
NC_043007.1	PBRI	exon	60442732	60442926	.	+	.	gene_id "LOC115216989"; ID ""; gene_name "LOC115216989"; transcript_id "G36854.194"; exon_number "17"; uniq_trans_id "G36854.194";
NC_043007.1	PBRI	exon	60446678	60446869	.	+	.	gene_id "LOC115216989"; ID ""; gene_name "LOC115216989"; transcript_id "G36854.194"; exon_number "18"; uniq_trans_id "G36854.194";
NC_043007.1	PBRI	exon	60451751	60451893	.	+	.	gene_id "LOC115216989"; ID ""; gene_name "LOC115216989"; transcript_id "G36854.194"; exon_number "19"; uniq_trans_id "G36854.194";
NC_043007.1	PBRI	transcript	60151496	60472688	.	+	.	gene_id "LOC115216989"; ID ""; gene_name "LOC115216989"; transcript_id "G36854.200"; uniq_trans_id "G36854.200";
NC_043007.1	PBRI	exon	60151496	60151547	.	+	.	gene_id "LOC115216989"; ID ""; gene_name "LOC115216989"; transcript_id "G36854.200"; exon_number "1"; uniq_trans_id "G36854.200";
NC_043007.1	PBRI	exon	60251643	60251701	.	+	.	gene_id "LOC115216989"; ID ""; gene_name "LOC115216989"; transcript_id "G36854.200"; exon_number "2"; uniq_trans_id "G36854.200";
NC_043007.1	PBRI	exon	60331933	60332124	.	+	.	gene_id "LOC115216989"; ID ""; gene_name "LOC115216989"; transcript_id "G36854.200"; exon_number "3"; uniq_trans_id "G36854.200";
NC_043007.1	PBRI	exon	60347441	60347635	.	+	.	gene_id "LOC115216989"; ID ""; gene_name "LOC115216989"; transcript_id "G36854.200"; exon_number "4"; uniq_trans_id "G36854.200";
NC_043007.1	PBRI	exon	60350864	60351106	.	+	.	gene_id "LOC115216989"; ID ""; gene_name "LOC115216989"; transcript_id "G36854.200"; exon_number "5"; uniq_trans_id "G36854.200";
NC_043007.1	PBRI	exon	60363686	60363811	.	+	.	gene_id "LOC115216989"; ID ""; gene_name "LOC115216989"; transcript_id "G36854.200"; exon_number "6"; uniq_trans_id "G36854.200";
NC_043007.1	PBRI	exon	60365427	60365570	.	+	.	gene_id "LOC115216989"; ID ""; gene_name "LOC115216989"; transcript_id "G36854.200"; exon_number "7"; uniq_trans_id "G36854.200";
NC_043007.1	PBRI	exon	60410397	60410426	.	+	.	gene_id "LOC115216989"; ID ""; gene_name "LOC115216989"; transcript_id "G36854.200"; exon_number "8"; uniq_trans_id "G36854.200";
NC_043007.1	PBRI	exon	60424820	60425041	.	+	.	gene_id "LOC115216989"; ID ""; gene_name "LOC115216989"; transcript_id "G36854.200"; exon_number "9"; uniq_trans_id "G36854.200";
NC_043007.1	PBRI	exon	60425252	60425466	.	+	.	gene_id "LOC115216989"; ID ""; gene_name "LOC115216989"; transcript_id "G36854.200"; exon_number "10"; uniq_trans_id "G36854.200";
NC_043007.1	PBRI	exon	60425948	60426083	.	+	.	gene_id "LOC115216989"; ID ""; gene_name "LOC115216989"; transcript_id "G36854.200"; exon_number "11"; uniq_trans_id "G36854.200";
NC_043007.1	PBRI	exon	60428073	60428179	.	+	.	gene_id "LOC115216989"; ID ""; gene_name "LOC115216989"; transcript_id "G36854.200"; exon_number "12"; uniq_trans_id "G36854.200";
NC_043007.1	PBRI	exon	60433148	60433386	.	+	.	gene_id "LOC115216989"; ID ""; gene_name "LOC115216989"; transcript_id "G36854.200"; exon_number "13"; uniq_trans_id "G36854.200";
NC_043007.1	PBRI	exon	60433528	60433670	.	+	.	gene_id "LOC115216989"; ID ""; gene_name "LOC115216989"; transcript_id "G36854.200"; exon_number "14"; uniq_trans_id "G36854.200";
NC_043007.1	PBRI	exon	60437355	60437476	.	+	.	gene_id "LOC115216989"; ID ""; gene_name "LOC115216989"; transcript_id "G36854.200"; exon_number "15"; uniq_trans_id "G36854.200";
NC_043007.1	PBRI	exon	60438585	60438767	.	+	.	gene_id "LOC115216989"; ID ""; gene_name "LOC115216989"; transcript_id "G36854.200"; exon_number "16"; uniq_trans_id "G36854.200";
NC_043007.1	PBRI	exon	60442732	60442926	.	+	.	gene_id "LOC115216989"; ID ""; gene_name "LOC115216989"; transcript_id "G36854.200"; exon_number "17"; uniq_trans_id "G36854.200";
NC_043007.1	PBRI	exon	60446678	60446869	.	+	.	gene_id "LOC115216989"; ID ""; gene_name "LOC115216989"; transcript_id "G36854.200"; exon_number "18"; uniq_trans_id "G36854.200";
NC_043007.1	PBRI	exon	60451751	60451964	.	+	.	gene_id "LOC115216989"; ID ""; gene_name "LOC115216989"; transcript_id "G36854.200"; exon_number "19"; uniq_trans_id "G36854.200";
NC_043007.1	PBRI	exon	60453554	60453771	.	+	.	gene_id "LOC115216989"; ID ""; gene_name "LOC115216989"; transcript_id "G36854.200"; exon_number "20"; uniq_trans_id "G36854.200";
NC_043007.1	PBRI	exon	60455750	60455857	.	+	.	gene_id "LOC115216989"; ID ""; gene_name "LOC115216989"; transcript_id "G36854.200"; exon_number "21"; uniq_trans_id "G36854.200";
NC_043007.1	PBRI	exon	60458161	60458346	.	+	.	gene_id "LOC115216989"; ID ""; gene_name "LOC115216989"; transcript_id "G36854.200"; exon_number "22"; uniq_trans_id "G36854.200";
NC_043007.1	PBRI	exon	60471564	60472688	.	+	.	gene_id "LOC115216989"; ID ""; gene_name "LOC115216989"; transcript_id "G36854.200"; exon_number "23"; uniq_trans_id "G36854.200";
NC_043007.1	PBRI	transcript	60151496	60481569	.	+	.	gene_id "LOC115216989"; ID ""; gene_name "LOC115216989"; transcript_id "G36854.202"; uniq_trans_id "G36854.202";
NC_043007.1	PBRI	exon	60151496	60151547	.	+	.	gene_id "LOC115216989"; ID ""; gene_name "LOC115216989"; transcript_id "G36854.202"; exon_number "1"; uniq_trans_id "G36854.202";
NC_043007.1	PBRI	exon	60251643	60251701	.	+	.	gene_id "LOC115216989"; ID ""; gene_name "LOC115216989"; transcript_id "G36854.202"; exon_number "2"; uniq_trans_id "G36854.202";
NC_043007.1	PBRI	exon	60331933	60332124	.	+	.	gene_id "LOC115216989"; ID ""; gene_name "LOC115216989"; transcript_id "G36854.202"; exon_number "3"; uniq_trans_id "G36854.202";
NC_043007.1	PBRI	exon	60347441	60347635	.	+	.	gene_id "LOC115216989"; ID ""; gene_name "LOC115216989"; transcript_id "G36854.202"; exon_number "4"; uniq_trans_id "G36854.202";
NC_043007.1	PBRI	exon	60350864	60351106	.	+	.	gene_id "LOC115216989"; ID ""; gene_name "LOC115216989"; transcript_id "G36854.202"; exon_number "5"; uniq_trans_id "G36854.202";
NC_043007.1	PBRI	exon	60363686	60363811	.	+	.	gene_id "LOC115216989"; ID ""; gene_name "LOC115216989"; transcript_id "G36854.202"; exon_number "6"; uniq_trans_id "G36854.202";
NC_043007.1	PBRI	exon	60365427	60365570	.	+	.	gene_id "LOC115216989"; ID ""; gene_name "LOC115216989"; transcript_id "G36854.202"; exon_number "7"; uniq_trans_id "G36854.202";
NC_043007.1	PBRI	exon	60410397	60410426	.	+	.	gene_id "LOC115216989"; ID ""; gene_name "LOC115216989"; transcript_id "G36854.202"; exon_number "8"; uniq_trans_id "G36854.202";
NC_043007.1	PBRI	exon	60424820	60425041	.	+	.	gene_id "LOC115216989"; ID ""; gene_name "LOC115216989"; transcript_id "G36854.202"; exon_number "9"; uniq_trans_id "G36854.202";
NC_043007.1	PBRI	exon	60425252	60425466	.	+	.	gene_id "LOC115216989"; ID ""; gene_name "LOC115216989"; transcript_id "G36854.202"; exon_number "10"; uniq_trans_id "G36854.202";
NC_043007.1	PBRI	exon	60425948	60426083	.	+	.	gene_id "LOC115216989"; ID ""; gene_name "LOC115216989"; transcript_id "G36854.202"; exon_number "11"; uniq_trans_id "G36854.202";
NC_043007.1	PBRI	exon	60428073	60428179	.	+	.	gene_id "LOC115216989"; ID ""; gene_name "LOC115216989"; transcript_id "G36854.202"; exon_number "12"; uniq_trans_id "G36854.202";
NC_043007.1	PBRI	exon	60433148	60433386	.	+	.	gene_id "LOC115216989"; ID ""; gene_name "LOC115216989"; transcript_id "G36854.202"; exon_number "13"; uniq_trans_id "G36854.202";
NC_043007.1	PBRI	exon	60433528	60433670	.	+	.	gene_id "LOC115216989"; ID ""; gene_name "LOC115216989"; transcript_id "G36854.202"; exon_number "14"; uniq_trans_id "G36854.202";
NC_043007.1	PBRI	exon	60437355	60437476	.	+	.	gene_id "LOC115216989"; ID ""; gene_name "LOC115216989"; transcript_id "G36854.202"; exon_number "15"; uniq_trans_id "G36854.202";
NC_043007.1	PBRI	exon	60438585	60438767	.	+	.	gene_id "LOC115216989"; ID ""; gene_name "LOC115216989"; transcript_id "G36854.202"; exon_number "16"; uniq_trans_id "G36854.202";
NC_043007.1	PBRI	exon	60442732	60442926	.	+	.	gene_id "LOC115216989"; ID ""; gene_name "LOC115216989"; transcript_id "G36854.202"; exon_number "17"; uniq_trans_id "G36854.202";
NC_043007.1	PBRI	exon	60446678	60446869	.	+	.	gene_id "LOC115216989"; ID ""; gene_name "LOC115216989"; transcript_id "G36854.202"; exon_number "18"; uniq_trans_id "G36854.202";
NC_043007.1	PBRI	exon	60451751	60451964	.	+	.	gene_id "LOC115216989"; ID ""; gene_name "LOC115216989"; transcript_id "G36854.202"; exon_number "19"; uniq_trans_id "G36854.202";
NC_043007.1	PBRI	exon	60453554	60453771	.	+	.	gene_id "LOC115216989"; ID ""; gene_name "LOC115216989"; transcript_id "G36854.202"; exon_number "20"; uniq_trans_id "G36854.202";
NC_043007.1	PBRI	exon	60455750	60455857	.	+	.	gene_id "LOC115216989"; ID ""; gene_name "LOC115216989"; transcript_id "G36854.202"; exon_number "21"; uniq_trans_id "G36854.202";
NC_043007.1	PBRI	exon	60458161	60458346	.	+	.	gene_id "LOC115216989"; ID ""; gene_name "LOC115216989"; transcript_id "G36854.202"; exon_number "22"; uniq_trans_id "G36854.202";
NC_043007.1	PBRI	exon	60481211	60481569	.	+	.	gene_id "LOC115216989"; ID ""; gene_name "LOC115216989"; transcript_id "G36854.202"; exon_number "23"; uniq_trans_id "G36854.202";
NC_043007.1	PBRI	transcript	60151499	60472173	.	+	.	gene_id "LOC115216989"; ID ""; gene_name "LOC115216989"; transcript_id "G36854.230"; uniq_trans_id "G36854.230";
NC_043007.1	PBRI	exon	60151499	60151547	.	+	.	gene_id "LOC115216989"; ID ""; gene_name "LOC115216989"; transcript_id "G36854.230"; exon_number "1"; uniq_trans_id "G36854.230";
NC_043007.1	PBRI	exon	60251643	60251701	.	+	.	gene_id "LOC115216989"; ID ""; gene_name "LOC115216989"; transcript_id "G36854.230"; exon_number "2"; uniq_trans_id "G36854.230";
NC_043007.1	PBRI	exon	60331933	60332124	.	+	.	gene_id "LOC115216989"; ID ""; gene_name "LOC115216989"; transcript_id "G36854.230"; exon_number "3"; uniq_trans_id "G36854.230";
NC_043007.1	PBRI	exon	60347441	60347635	.	+	.	gene_id "LOC115216989"; ID ""; gene_name "LOC115216989"; transcript_id "G36854.230"; exon_number "4"; uniq_trans_id "G36854.230";
NC_043007.1	PBRI	exon	60350864	60351106	.	+	.	gene_id "LOC115216989"; ID ""; gene_name "LOC115216989"; transcript_id "G36854.230"; exon_number "5"; uniq_trans_id "G36854.230";
NC_043007.1	PBRI	exon	60363686	60363811	.	+	.	gene_id "LOC115216989"; ID ""; gene_name "LOC115216989"; transcript_id "G36854.230"; exon_number "6"; uniq_trans_id "G36854.230";
NC_043007.1	PBRI	exon	60365427	60365570	.	+	.	gene_id "LOC115216989"; ID ""; gene_name "LOC115216989"; transcript_id "G36854.230"; exon_number "7"; uniq_trans_id "G36854.230";
NC_043007.1	PBRI	exon	60424820	60425041	.	+	.	gene_id "LOC115216989"; ID ""; gene_name "LOC115216989"; transcript_id "G36854.230"; exon_number "8"; uniq_trans_id "G36854.230";
NC_043007.1	PBRI	exon	60425252	60425466	.	+	.	gene_id "LOC115216989"; ID ""; gene_name "LOC115216989"; transcript_id "G36854.230"; exon_number "9"; uniq_trans_id "G36854.230";
NC_043007.1	PBRI	exon	60425948	60426083	.	+	.	gene_id "LOC115216989"; ID ""; gene_name "LOC115216989"; transcript_id "G36854.230"; exon_number "10"; uniq_trans_id "G36854.230";
NC_043007.1	PBRI	exon	60428073	60428179	.	+	.	gene_id "LOC115216989"; ID ""; gene_name "LOC115216989"; transcript_id "G36854.230"; exon_number "11"; uniq_trans_id "G36854.230";
NC_043007.1	PBRI	exon	60433148	60433386	.	+	.	gene_id "LOC115216989"; ID ""; gene_name "LOC115216989"; transcript_id "G36854.230"; exon_number "12"; uniq_trans_id "G36854.230";
NC_043007.1	PBRI	exon	60433528	60433670	.	+	.	gene_id "LOC115216989"; ID ""; gene_name "LOC115216989"; transcript_id "G36854.230"; exon_number "13"; uniq_trans_id "G36854.230";
NC_043007.1	PBRI	exon	60437355	60437476	.	+	.	gene_id "LOC115216989"; ID ""; gene_name "LOC115216989"; transcript_id "G36854.230"; exon_number "14"; uniq_trans_id "G36854.230";
NC_043007.1	PBRI	exon	60438585	60438767	.	+	.	gene_id "LOC115216989"; ID ""; gene_name "LOC115216989"; transcript_id "G36854.230"; exon_number "15"; uniq_trans_id "G36854.230";
NC_043007.1	PBRI	exon	60442732	60442926	.	+	.	gene_id "LOC115216989"; ID ""; gene_name "LOC115216989"; transcript_id "G36854.230"; exon_number "16"; uniq_trans_id "G36854.230";
NC_043007.1	PBRI	exon	60446678	60446869	.	+	.	gene_id "LOC115216989"; ID ""; gene_name "LOC115216989"; transcript_id "G36854.230"; exon_number "17"; uniq_trans_id "G36854.230";
NC_043007.1	PBRI	exon	60451751	60451964	.	+	.	gene_id "LOC115216989"; ID ""; gene_name "LOC115216989"; transcript_id "G36854.230"; exon_number "18"; uniq_trans_id "G36854.230";
NC_043007.1	PBRI	exon	60453554	60453771	.	+	.	gene_id "LOC115216989"; ID ""; gene_name "LOC115216989"; transcript_id "G36854.230"; exon_number "19"; uniq_trans_id "G36854.230";
NC_043007.1	PBRI	exon	60455750	60455857	.	+	.	gene_id "LOC115216989"; ID ""; gene_name "LOC115216989"; transcript_id "G36854.230"; exon_number "20"; uniq_trans_id "G36854.230";
NC_043007.1	PBRI	exon	60458161	60458346	.	+	.	gene_id "LOC115216989"; ID ""; gene_name "LOC115216989"; transcript_id "G36854.230"; exon_number "21"; uniq_trans_id "G36854.230";
NC_043007.1	PBRI	exon	60470074	60472173	.	+	.	gene_id "LOC115216989"; ID ""; gene_name "LOC115216989"; transcript_id "G36854.230"; exon_number "22"; uniq_trans_id "G36854.230";
NC_043007.1	PBRI	transcript	60151501	60473691	.	+	.	gene_id "LOC115216989"; ID ""; gene_name "LOC115216989"; transcript_id "G36854.231"; uniq_trans_id "G36854.231";
NC_043007.1	PBRI	exon	60151501	60151547	.	+	.	gene_id "LOC115216989"; ID ""; gene_name "LOC115216989"; transcript_id "G36854.231"; exon_number "1"; uniq_trans_id "G36854.231";
NC_043007.1	PBRI	exon	60222611	60222635	.	+	.	gene_id "LOC115216989"; ID ""; gene_name "LOC115216989"; transcript_id "G36854.231"; exon_number "2"; uniq_trans_id "G36854.231";
NC_043007.1	PBRI	exon	60251643	60251701	.	+	.	gene_id "LOC115216989"; ID ""; gene_name "LOC115216989"; transcript_id "G36854.231"; exon_number "3"; uniq_trans_id "G36854.231";
NC_043007.1	PBRI	exon	60331933	60332124	.	+	.	gene_id "LOC115216989"; ID ""; gene_name "LOC115216989"; transcript_id "G36854.231"; exon_number "4"; uniq_trans_id "G36854.231";
NC_043007.1	PBRI	exon	60347441	60347635	.	+	.	gene_id "LOC115216989"; ID ""; gene_name "LOC115216989"; transcript_id "G36854.231"; exon_number "5"; uniq_trans_id "G36854.231";
NC_043007.1	PBRI	exon	60350864	60351106	.	+	.	gene_id "LOC115216989"; ID ""; gene_name "LOC115216989"; transcript_id "G36854.231"; exon_number "6"; uniq_trans_id "G36854.231";
NC_043007.1	PBRI	exon	60363686	60363811	.	+	.	gene_id "LOC115216989"; ID ""; gene_name "LOC115216989"; transcript_id "G36854.231"; exon_number "7"; uniq_trans_id "G36854.231";
NC_043007.1	PBRI	exon	60365427	60365570	.	+	.	gene_id "LOC115216989"; ID ""; gene_name "LOC115216989"; transcript_id "G36854.231"; exon_number "8"; uniq_trans_id "G36854.231";
NC_043007.1	PBRI	exon	60410397	60410426	.	+	.	gene_id "LOC115216989"; ID ""; gene_name "LOC115216989"; transcript_id "G36854.231"; exon_number "9"; uniq_trans_id "G36854.231";
NC_043007.1	PBRI	exon	60424820	60425041	.	+	.	gene_id "LOC115216989"; ID ""; gene_name "LOC115216989"; transcript_id "G36854.231"; exon_number "10"; uniq_trans_id "G36854.231";
NC_043007.1	PBRI	exon	60425252	60425466	.	+	.	gene_id "LOC115216989"; ID ""; gene_name "LOC115216989"; transcript_id "G36854.231"; exon_number "11"; uniq_trans_id "G36854.231";
NC_043007.1	PBRI	exon	60425948	60426083	.	+	.	gene_id "LOC115216989"; ID ""; gene_name "LOC115216989"; transcript_id "G36854.231"; exon_number "12"; uniq_trans_id "G36854.231";
NC_043007.1	PBRI	exon	60428073	60428179	.	+	.	gene_id "LOC115216989"; ID ""; gene_name "LOC115216989"; transcript_id "G36854.231"; exon_number "13"; uniq_trans_id "G36854.231";
NC_043007.1	PBRI	exon	60433148	60433386	.	+	.	gene_id "LOC115216989"; ID ""; gene_name "LOC115216989"; transcript_id "G36854.231"; exon_number "14"; uniq_trans_id "G36854.231";
NC_043007.1	PBRI	exon	60433528	60433670	.	+	.	gene_id "LOC115216989"; ID ""; gene_name "LOC115216989"; transcript_id "G36854.231"; exon_number "15"; uniq_trans_id "G36854.231";
NC_043007.1	PBRI	exon	60437355	60437476	.	+	.	gene_id "LOC115216989"; ID ""; gene_name "LOC115216989"; transcript_id "G36854.231"; exon_number "16"; uniq_trans_id "G36854.231";
NC_043007.1	PBRI	exon	60438585	60438767	.	+	.	gene_id "LOC115216989"; ID ""; gene_name "LOC115216989"; transcript_id "G36854.231"; exon_number "17"; uniq_trans_id "G36854.231";
NC_043007.1	PBRI	exon	60442732	60442926	.	+	.	gene_id "LOC115216989"; ID ""; gene_name "LOC115216989"; transcript_id "G36854.231"; exon_number "18"; uniq_trans_id "G36854.231";
NC_043007.1	PBRI	exon	60446678	60446869	.	+	.	gene_id "LOC115216989"; ID ""; gene_name "LOC115216989"; transcript_id "G36854.231"; exon_number "19"; uniq_trans_id "G36854.231";
NC_043007.1	PBRI	exon	60451751	60451964	.	+	.	gene_id "LOC115216989"; ID ""; gene_name "LOC115216989"; transcript_id "G36854.231"; exon_number "20"; uniq_trans_id "G36854.231";
NC_043007.1	PBRI	exon	60453554	60453771	.	+	.	gene_id "LOC115216989"; ID ""; gene_name "LOC115216989"; transcript_id "G36854.231"; exon_number "21"; uniq_trans_id "G36854.231";
NC_043007.1	PBRI	exon	60455750	60455857	.	+	.	gene_id "LOC115216989"; ID ""; gene_name "LOC115216989"; transcript_id "G36854.231"; exon_number "22"; uniq_trans_id "G36854.231";
NC_043007.1	PBRI	exon	60458161	60458346	.	+	.	gene_id "LOC115216989"; ID ""; gene_name "LOC115216989"; transcript_id "G36854.231"; exon_number "23"; uniq_trans_id "G36854.231";
NC_043007.1	PBRI	exon	60471564	60473691	.	+	.	gene_id "LOC115216989"; ID ""; gene_name "LOC115216989"; transcript_id "G36854.231"; exon_number "24"; uniq_trans_id "G36854.231";
NC_043007.1	PBRI	transcript	60151504	60472774	.	+	.	gene_id "LOC115216989"; ID ""; gene_name "LOC115216989"; transcript_id "G36854.234"; uniq_trans_id "G36854.234";
NC_043007.1	PBRI	exon	60151504	60151547	.	+	.	gene_id "LOC115216989"; ID ""; gene_name "LOC115216989"; transcript_id "G36854.234"; exon_number "1"; uniq_trans_id "G36854.234";
NC_043007.1	PBRI	exon	60152378	60152588	.	+	.	gene_id "LOC115216989"; ID ""; gene_name "LOC115216989"; transcript_id "G36854.234"; exon_number "2"; uniq_trans_id "G36854.234";
NC_043007.1	PBRI	exon	60251643	60251701	.	+	.	gene_id "LOC115216989"; ID ""; gene_name "LOC115216989"; transcript_id "G36854.234"; exon_number "3"; uniq_trans_id "G36854.234";
NC_043007.1	PBRI	exon	60331933	60332124	.	+	.	gene_id "LOC115216989"; ID ""; gene_name "LOC115216989"; transcript_id "G36854.234"; exon_number "4"; uniq_trans_id "G36854.234";
NC_043007.1	PBRI	exon	60347441	60347635	.	+	.	gene_id "LOC115216989"; ID ""; gene_name "LOC115216989"; transcript_id "G36854.234"; exon_number "5"; uniq_trans_id "G36854.234";
NC_043007.1	PBRI	exon	60350864	60351106	.	+	.	gene_id "LOC115216989"; ID ""; gene_name "LOC115216989"; transcript_id "G36854.234"; exon_number "6"; uniq_trans_id "G36854.234";
NC_043007.1	PBRI	exon	60363686	60363811	.	+	.	gene_id "LOC115216989"; ID ""; gene_name "LOC115216989"; transcript_id "G36854.234"; exon_number "7"; uniq_trans_id "G36854.234";
NC_043007.1	PBRI	exon	60365427	60365570	.	+	.	gene_id "LOC115216989"; ID ""; gene_name "LOC115216989"; transcript_id "G36854.234"; exon_number "8"; uniq_trans_id "G36854.234";
NC_043007.1	PBRI	exon	60375116	60375151	.	+	.	gene_id "LOC115216989"; ID ""; gene_name "LOC115216989"; transcript_id "G36854.234"; exon_number "9"; uniq_trans_id "G36854.234";
NC_043007.1	PBRI	exon	60410397	60410426	.	+	.	gene_id "LOC115216989"; ID ""; gene_name "LOC115216989"; transcript_id "G36854.234"; exon_number "10"; uniq_trans_id "G36854.234";
NC_043007.1	PBRI	exon	60424820	60425041	.	+	.	gene_id "LOC115216989"; ID ""; gene_name "LOC115216989"; transcript_id "G36854.234"; exon_number "11"; uniq_trans_id "G36854.234";
NC_043007.1	PBRI	exon	60425252	60425466	.	+	.	gene_id "LOC115216989"; ID ""; gene_name "LOC115216989"; transcript_id "G36854.234"; exon_number "12"; uniq_trans_id "G36854.234";
NC_043007.1	PBRI	exon	60425948	60426083	.	+	.	gene_id "LOC115216989"; ID ""; gene_name "LOC115216989"; transcript_id "G36854.234"; exon_number "13"; uniq_trans_id "G36854.234";
NC_043007.1	PBRI	exon	60428073	60428179	.	+	.	gene_id "LOC115216989"; ID ""; gene_name "LOC115216989"; transcript_id "G36854.234"; exon_number "14"; uniq_trans_id "G36854.234";
NC_043007.1	PBRI	exon	60433148	60433386	.	+	.	gene_id "LOC115216989"; ID ""; gene_name "LOC115216989"; transcript_id "G36854.234"; exon_number "15"; uniq_trans_id "G36854.234";
NC_043007.1	PBRI	exon	60433528	60433670	.	+	.	gene_id "LOC115216989"; ID ""; gene_name "LOC115216989"; transcript_id "G36854.234"; exon_number "16"; uniq_trans_id "G36854.234";
NC_043007.1	PBRI	exon	60437355	60437476	.	+	.	gene_id "LOC115216989"; ID ""; gene_name "LOC115216989"; transcript_id "G36854.234"; exon_number "17"; uniq_trans_id "G36854.234";
NC_043007.1	PBRI	exon	60438585	60438767	.	+	.	gene_id "LOC115216989"; ID ""; gene_name "LOC115216989"; transcript_id "G36854.234"; exon_number "18"; uniq_trans_id "G36854.234";
NC_043007.1	PBRI	exon	60442732	60442926	.	+	.	gene_id "LOC115216989"; ID ""; gene_name "LOC115216989"; transcript_id "G36854.234"; exon_number "19"; uniq_trans_id "G36854.234";
NC_043007.1	PBRI	exon	60446678	60446869	.	+	.	gene_id "LOC115216989"; ID ""; gene_name "LOC115216989"; transcript_id "G36854.234"; exon_number "20"; uniq_trans_id "G36854.234";
NC_043007.1	PBRI	exon	60451751	60451964	.	+	.	gene_id "LOC115216989"; ID ""; gene_name "LOC115216989"; transcript_id "G36854.234"; exon_number "21"; uniq_trans_id "G36854.234";
NC_043007.1	PBRI	exon	60453554	60453771	.	+	.	gene_id "LOC115216989"; ID ""; gene_name "LOC115216989"; transcript_id "G36854.234"; exon_number "22"; uniq_trans_id "G36854.234";
NC_043007.1	PBRI	exon	60455750	60455857	.	+	.	gene_id "LOC115216989"; ID ""; gene_name "LOC115216989"; transcript_id "G36854.234"; exon_number "23"; uniq_trans_id "G36854.234";
NC_043007.1	PBRI	exon	60458161	60458346	.	+	.	gene_id "LOC115216989"; ID ""; gene_name "LOC115216989"; transcript_id "G36854.234"; exon_number "24"; uniq_trans_id "G36854.234";
NC_043007.1	PBRI	exon	60471564	60472774	.	+	.	gene_id "LOC115216989"; ID ""; gene_name "LOC115216989"; transcript_id "G36854.234"; exon_number "25"; uniq_trans_id "G36854.234";
NC_043007.1	PBRI	transcript	60151505	60472688	.	+	.	gene_id "LOC115216989"; ID ""; gene_name "LOC115216989"; transcript_id "G36854.236"; uniq_trans_id "G36854.236";
NC_043007.1	PBRI	exon	60151505	60151547	.	+	.	gene_id "LOC115216989"; ID ""; gene_name "LOC115216989"; transcript_id "G36854.236"; exon_number "1"; uniq_trans_id "G36854.236";
NC_043007.1	PBRI	exon	60251643	60251701	.	+	.	gene_id "LOC115216989"; ID ""; gene_name "LOC115216989"; transcript_id "G36854.236"; exon_number "2"; uniq_trans_id "G36854.236";
NC_043007.1	PBRI	exon	60331933	60332124	.	+	.	gene_id "LOC115216989"; ID ""; gene_name "LOC115216989"; transcript_id "G36854.236"; exon_number "3"; uniq_trans_id "G36854.236";
NC_043007.1	PBRI	exon	60347441	60347635	.	+	.	gene_id "LOC115216989"; ID ""; gene_name "LOC115216989"; transcript_id "G36854.236"; exon_number "4"; uniq_trans_id "G36854.236";
NC_043007.1	PBRI	exon	60350864	60351106	.	+	.	gene_id "LOC115216989"; ID ""; gene_name "LOC115216989"; transcript_id "G36854.236"; exon_number "5"; uniq_trans_id "G36854.236";
NC_043007.1	PBRI	exon	60363686	60363811	.	+	.	gene_id "LOC115216989"; ID ""; gene_name "LOC115216989"; transcript_id "G36854.236"; exon_number "6"; uniq_trans_id "G36854.236";
NC_043007.1	PBRI	exon	60365427	60365570	.	+	.	gene_id "LOC115216989"; ID ""; gene_name "LOC115216989"; transcript_id "G36854.236"; exon_number "7"; uniq_trans_id "G36854.236";
NC_043007.1	PBRI	exon	60375116	60375151	.	+	.	gene_id "LOC115216989"; ID ""; gene_name "LOC115216989"; transcript_id "G36854.236"; exon_number "8"; uniq_trans_id "G36854.236";
NC_043007.1	PBRI	exon	60412333	60412410	.	+	.	gene_id "LOC115216989"; ID ""; gene_name "LOC115216989"; transcript_id "G36854.236"; exon_number "9"; uniq_trans_id "G36854.236";
NC_043007.1	PBRI	exon	60424820	60425041	.	+	.	gene_id "LOC115216989"; ID ""; gene_name "LOC115216989"; transcript_id "G36854.236"; exon_number "10"; uniq_trans_id "G36854.236";
NC_043007.1	PBRI	exon	60425252	60425466	.	+	.	gene_id "LOC115216989"; ID ""; gene_name "LOC115216989"; transcript_id "G36854.236"; exon_number "11"; uniq_trans_id "G36854.236";
NC_043007.1	PBRI	exon	60425948	60426083	.	+	.	gene_id "LOC115216989"; ID ""; gene_name "LOC115216989"; transcript_id "G36854.236"; exon_number "12"; uniq_trans_id "G36854.236";
NC_043007.1	PBRI	exon	60428073	60428179	.	+	.	gene_id "LOC115216989"; ID ""; gene_name "LOC115216989"; transcript_id "G36854.236"; exon_number "13"; uniq_trans_id "G36854.236";
NC_043007.1	PBRI	exon	60433148	60433386	.	+	.	gene_id "LOC115216989"; ID ""; gene_name "LOC115216989"; transcript_id "G36854.236"; exon_number "14"; uniq_trans_id "G36854.236";
NC_043007.1	PBRI	exon	60433528	60433670	.	+	.	gene_id "LOC115216989"; ID ""; gene_name "LOC115216989"; transcript_id "G36854.236"; exon_number "15"; uniq_trans_id "G36854.236";
NC_043007.1	PBRI	exon	60437355	60437476	.	+	.	gene_id "LOC115216989"; ID ""; gene_name "LOC115216989"; transcript_id "G36854.236"; exon_number "16"; uniq_trans_id "G36854.236";
NC_043007.1	PBRI	exon	60438585	60438767	.	+	.	gene_id "LOC115216989"; ID ""; gene_name "LOC115216989"; transcript_id "G36854.236"; exon_number "17"; uniq_trans_id "G36854.236";
NC_043007.1	PBRI	exon	60442732	60442926	.	+	.	gene_id "LOC115216989"; ID ""; gene_name "LOC115216989"; transcript_id "G36854.236"; exon_number "18"; uniq_trans_id "G36854.236";
NC_043007.1	PBRI	exon	60446678	60446869	.	+	.	gene_id "LOC115216989"; ID ""; gene_name "LOC115216989"; transcript_id "G36854.236"; exon_number "19"; uniq_trans_id "G36854.236";
NC_043007.1	PBRI	exon	60451751	60451964	.	+	.	gene_id "LOC115216989"; ID ""; gene_name "LOC115216989"; transcript_id "G36854.236"; exon_number "20"; uniq_trans_id "G36854.236";
NC_043007.1	PBRI	exon	60453554	60453771	.	+	.	gene_id "LOC115216989"; ID ""; gene_name "LOC115216989"; transcript_id "G36854.236"; exon_number "21"; uniq_trans_id "G36854.236";
NC_043007.1	PBRI	exon	60455750	60455857	.	+	.	gene_id "LOC115216989"; ID ""; gene_name "LOC115216989"; transcript_id "G36854.236"; exon_number "22"; uniq_trans_id "G36854.236";
NC_043007.1	PBRI	exon	60458161	60458346	.	+	.	gene_id "LOC115216989"; ID ""; gene_name "LOC115216989"; transcript_id "G36854.236"; exon_number "23"; uniq_trans_id "G36854.236";
NC_043007.1	PBRI	exon	60471564	60472688	.	+	.	gene_id "LOC115216989"; ID ""; gene_name "LOC115216989"; transcript_id "G36854.236"; exon_number "24"; uniq_trans_id "G36854.236";
NC_043007.1	PBRI	transcript	60151516	60256649	.	+	.	gene_id "LOC115216989"; ID ""; gene_name "LOC115216989"; transcript_id "G36854.247"; uniq_trans_id "G36854.247";
NC_043007.1	PBRI	exon	60151516	60151547	.	+	.	gene_id "LOC115216989"; ID ""; gene_name "LOC115216989"; transcript_id "G36854.247"; exon_number "1"; uniq_trans_id "G36854.247";
NC_043007.1	PBRI	exon	60251643	60251701	.	+	.	gene_id "LOC115216989"; ID ""; gene_name "LOC115216989"; transcript_id "G36854.247"; exon_number "2"; uniq_trans_id "G36854.247";
NC_043007.1	PBRI	exon	60253215	60256649	.	+	.	gene_id "LOC115216989"; ID ""; gene_name "LOC115216989"; transcript_id "G36854.247"; exon_number "3"; uniq_trans_id "G36854.247";
NC_043007.1	PBRI	transcript	60151516	60472688	.	+	.	gene_id "LOC115216989"; ID ""; gene_name "LOC115216989"; transcript_id "G36854.248"; uniq_trans_id "G36854.248";
NC_043007.1	PBRI	exon	60151516	60151547	.	+	.	gene_id "LOC115216989"; ID ""; gene_name "LOC115216989"; transcript_id "G36854.248"; exon_number "1"; uniq_trans_id "G36854.248";
NC_043007.1	PBRI	exon	60251643	60251701	.	+	.	gene_id "LOC115216989"; ID ""; gene_name "LOC115216989"; transcript_id "G36854.248"; exon_number "2"; uniq_trans_id "G36854.248";
NC_043007.1	PBRI	exon	60331933	60332124	.	+	.	gene_id "LOC115216989"; ID ""; gene_name "LOC115216989"; transcript_id "G36854.248"; exon_number "3"; uniq_trans_id "G36854.248";
NC_043007.1	PBRI	exon	60347441	60347635	.	+	.	gene_id "LOC115216989"; ID ""; gene_name "LOC115216989"; transcript_id "G36854.248"; exon_number "4"; uniq_trans_id "G36854.248";
NC_043007.1	PBRI	exon	60350864	60351106	.	+	.	gene_id "LOC115216989"; ID ""; gene_name "LOC115216989"; transcript_id "G36854.248"; exon_number "5"; uniq_trans_id "G36854.248";
NC_043007.1	PBRI	exon	60363686	60363811	.	+	.	gene_id "LOC115216989"; ID ""; gene_name "LOC115216989"; transcript_id "G36854.248"; exon_number "6"; uniq_trans_id "G36854.248";
NC_043007.1	PBRI	exon	60365427	60365570	.	+	.	gene_id "LOC115216989"; ID ""; gene_name "LOC115216989"; transcript_id "G36854.248"; exon_number "7"; uniq_trans_id "G36854.248";
NC_043007.1	PBRI	exon	60375116	60375151	.	+	.	gene_id "LOC115216989"; ID ""; gene_name "LOC115216989"; transcript_id "G36854.248"; exon_number "8"; uniq_trans_id "G36854.248";
NC_043007.1	PBRI	exon	60410397	60410426	.	+	.	gene_id "LOC115216989"; ID ""; gene_name "LOC115216989"; transcript_id "G36854.248"; exon_number "9"; uniq_trans_id "G36854.248";
NC_043007.1	PBRI	exon	60412333	60412410	.	+	.	gene_id "LOC115216989"; ID ""; gene_name "LOC115216989"; transcript_id "G36854.248"; exon_number "10"; uniq_trans_id "G36854.248";
NC_043007.1	PBRI	exon	60424820	60425041	.	+	.	gene_id "LOC115216989"; ID ""; gene_name "LOC115216989"; transcript_id "G36854.248"; exon_number "11"; uniq_trans_id "G36854.248";
NC_043007.1	PBRI	exon	60425252	60425466	.	+	.	gene_id "LOC115216989"; ID ""; gene_name "LOC115216989"; transcript_id "G36854.248"; exon_number "12"; uniq_trans_id "G36854.248";
NC_043007.1	PBRI	exon	60425948	60426083	.	+	.	gene_id "LOC115216989"; ID ""; gene_name "LOC115216989"; transcript_id "G36854.248"; exon_number "13"; uniq_trans_id "G36854.248";
NC_043007.1	PBRI	exon	60428073	60428179	.	+	.	gene_id "LOC115216989"; ID ""; gene_name "LOC115216989"; transcript_id "G36854.248"; exon_number "14"; uniq_trans_id "G36854.248";
NC_043007.1	PBRI	exon	60433148	60433386	.	+	.	gene_id "LOC115216989"; ID ""; gene_name "LOC115216989"; transcript_id "G36854.248"; exon_number "15"; uniq_trans_id "G36854.248";
NC_043007.1	PBRI	exon	60433528	60433670	.	+	.	gene_id "LOC115216989"; ID ""; gene_name "LOC115216989"; transcript_id "G36854.248"; exon_number "16"; uniq_trans_id "G36854.248";
NC_043007.1	PBRI	exon	60437355	60437476	.	+	.	gene_id "LOC115216989"; ID ""; gene_name "LOC115216989"; transcript_id "G36854.248"; exon_number "17"; uniq_trans_id "G36854.248";
NC_043007.1	PBRI	exon	60438585	60438767	.	+	.	gene_id "LOC115216989"; ID ""; gene_name "LOC115216989"; transcript_id "G36854.248"; exon_number "18"; uniq_trans_id "G36854.248";
NC_043007.1	PBRI	exon	60442732	60442926	.	+	.	gene_id "LOC115216989"; ID ""; gene_name "LOC115216989"; transcript_id "G36854.248"; exon_number "19"; uniq_trans_id "G36854.248";
NC_043007.1	PBRI	exon	60446678	60446869	.	+	.	gene_id "LOC115216989"; ID ""; gene_name "LOC115216989"; transcript_id "G36854.248"; exon_number "20"; uniq_trans_id "G36854.248";
NC_043007.1	PBRI	exon	60451751	60451964	.	+	.	gene_id "LOC115216989"; ID ""; gene_name "LOC115216989"; transcript_id "G36854.248"; exon_number "21"; uniq_trans_id "G36854.248";
NC_043007.1	PBRI	exon	60453554	60453771	.	+	.	gene_id "LOC115216989"; ID ""; gene_name "LOC115216989"; transcript_id "G36854.248"; exon_number "22"; uniq_trans_id "G36854.248";
NC_043007.1	PBRI	exon	60455750	60455857	.	+	.	gene_id "LOC115216989"; ID ""; gene_name "LOC115216989"; transcript_id "G36854.248"; exon_number "23"; uniq_trans_id "G36854.248";
NC_043007.1	PBRI	exon	60458161	60458346	.	+	.	gene_id "LOC115216989"; ID ""; gene_name "LOC115216989"; transcript_id "G36854.248"; exon_number "24"; uniq_trans_id "G36854.248";
NC_043007.1	PBRI	exon	60471564	60472688	.	+	.	gene_id "LOC115216989"; ID ""; gene_name "LOC115216989"; transcript_id "G36854.248"; exon_number "25"; uniq_trans_id "G36854.248";
NC_043007.1	PBRI	transcript	60151518	60472688	.	+	.	gene_id "LOC115216989"; ID ""; gene_name "LOC115216989"; transcript_id "G36854.249"; uniq_trans_id "G36854.249";
NC_043007.1	PBRI	exon	60151518	60151547	.	+	.	gene_id "LOC115216989"; ID ""; gene_name "LOC115216989"; transcript_id "G36854.249"; exon_number "1"; uniq_trans_id "G36854.249";
NC_043007.1	PBRI	exon	60152378	60152588	.	+	.	gene_id "LOC115216989"; ID ""; gene_name "LOC115216989"; transcript_id "G36854.249"; exon_number "2"; uniq_trans_id "G36854.249";
NC_043007.1	PBRI	exon	60222611	60222635	.	+	.	gene_id "LOC115216989"; ID ""; gene_name "LOC115216989"; transcript_id "G36854.249"; exon_number "3"; uniq_trans_id "G36854.249";
NC_043007.1	PBRI	exon	60251643	60251701	.	+	.	gene_id "LOC115216989"; ID ""; gene_name "LOC115216989"; transcript_id "G36854.249"; exon_number "4"; uniq_trans_id "G36854.249";
NC_043007.1	PBRI	exon	60331933	60332124	.	+	.	gene_id "LOC115216989"; ID ""; gene_name "LOC115216989"; transcript_id "G36854.249"; exon_number "5"; uniq_trans_id "G36854.249";
NC_043007.1	PBRI	exon	60347441	60347635	.	+	.	gene_id "LOC115216989"; ID ""; gene_name "LOC115216989"; transcript_id "G36854.249"; exon_number "6"; uniq_trans_id "G36854.249";
NC_043007.1	PBRI	exon	60350864	60351106	.	+	.	gene_id "LOC115216989"; ID ""; gene_name "LOC115216989"; transcript_id "G36854.249"; exon_number "7"; uniq_trans_id "G36854.249";
NC_043007.1	PBRI	exon	60363686	60363811	.	+	.	gene_id "LOC115216989"; ID ""; gene_name "LOC115216989"; transcript_id "G36854.249"; exon_number "8"; uniq_trans_id "G36854.249";
NC_043007.1	PBRI	exon	60365427	60365570	.	+	.	gene_id "LOC115216989"; ID ""; gene_name "LOC115216989"; transcript_id "G36854.249"; exon_number "9"; uniq_trans_id "G36854.249";
NC_043007.1	PBRI	exon	60375116	60375151	.	+	.	gene_id "LOC115216989"; ID ""; gene_name "LOC115216989"; transcript_id "G36854.249"; exon_number "10"; uniq_trans_id "G36854.249";
NC_043007.1	PBRI	exon	60410397	60410426	.	+	.	gene_id "LOC115216989"; ID ""; gene_name "LOC115216989"; transcript_id "G36854.249"; exon_number "11"; uniq_trans_id "G36854.249";
NC_043007.1	PBRI	exon	60424820	60425041	.	+	.	gene_id "LOC115216989"; ID ""; gene_name "LOC115216989"; transcript_id "G36854.249"; exon_number "12"; uniq_trans_id "G36854.249";
NC_043007.1	PBRI	exon	60425252	60425466	.	+	.	gene_id "LOC115216989"; ID ""; gene_name "LOC115216989"; transcript_id "G36854.249"; exon_number "13"; uniq_trans_id "G36854.249";
NC_043007.1	PBRI	exon	60425948	60426083	.	+	.	gene_id "LOC115216989"; ID ""; gene_name "LOC115216989"; transcript_id "G36854.249"; exon_number "14"; uniq_trans_id "G36854.249";
NC_043007.1	PBRI	exon	60428073	60428179	.	+	.	gene_id "LOC115216989"; ID ""; gene_name "LOC115216989"; transcript_id "G36854.249"; exon_number "15"; uniq_trans_id "G36854.249";
NC_043007.1	PBRI	exon	60433148	60433386	.	+	.	gene_id "LOC115216989"; ID ""; gene_name "LOC115216989"; transcript_id "G36854.249"; exon_number "16"; uniq_trans_id "G36854.249";
NC_043007.1	PBRI	exon	60433528	60433670	.	+	.	gene_id "LOC115216989"; ID ""; gene_name "LOC115216989"; transcript_id "G36854.249"; exon_number "17"; uniq_trans_id "G36854.249";
NC_043007.1	PBRI	exon	60437355	60437476	.	+	.	gene_id "LOC115216989"; ID ""; gene_name "LOC115216989"; transcript_id "G36854.249"; exon_number "18"; uniq_trans_id "G36854.249";
NC_043007.1	PBRI	exon	60438585	60438767	.	+	.	gene_id "LOC115216989"; ID ""; gene_name "LOC115216989"; transcript_id "G36854.249"; exon_number "19"; uniq_trans_id "G36854.249";
NC_043007.1	PBRI	exon	60442732	60442926	.	+	.	gene_id "LOC115216989"; ID ""; gene_name "LOC115216989"; transcript_id "G36854.249"; exon_number "20"; uniq_trans_id "G36854.249";
NC_043007.1	PBRI	exon	60446678	60446869	.	+	.	gene_id "LOC115216989"; ID ""; gene_name "LOC115216989"; transcript_id "G36854.249"; exon_number "21"; uniq_trans_id "G36854.249";
NC_043007.1	PBRI	exon	60451751	60451964	.	+	.	gene_id "LOC115216989"; ID ""; gene_name "LOC115216989"; transcript_id "G36854.249"; exon_number "22"; uniq_trans_id "G36854.249";
NC_043007.1	PBRI	exon	60453554	60453771	.	+	.	gene_id "LOC115216989"; ID ""; gene_name "LOC115216989"; transcript_id "G36854.249"; exon_number "23"; uniq_trans_id "G36854.249";
NC_043007.1	PBRI	exon	60455750	60455857	.	+	.	gene_id "LOC115216989"; ID ""; gene_name "LOC115216989"; transcript_id "G36854.249"; exon_number "24"; uniq_trans_id "G36854.249";
NC_043007.1	PBRI	exon	60458161	60458346	.	+	.	gene_id "LOC115216989"; ID ""; gene_name "LOC115216989"; transcript_id "G36854.249"; exon_number "25"; uniq_trans_id "G36854.249";
NC_043007.1	PBRI	exon	60471564	60472688	.	+	.	gene_id "LOC115216989"; ID ""; gene_name "LOC115216989"; transcript_id "G36854.249"; exon_number "26"; uniq_trans_id "G36854.249";
NC_043007.1	PBRI	transcript	60151518	60481883	.	+	.	gene_id "LOC115216989"; ID ""; gene_name "LOC115216989"; transcript_id "G36854.252"; uniq_trans_id "G36854.252";
NC_043007.1	PBRI	exon	60151518	60151547	.	+	.	gene_id "LOC115216989"; ID ""; gene_name "LOC115216989"; transcript_id "G36854.252"; exon_number "1"; uniq_trans_id "G36854.252";
NC_043007.1	PBRI	exon	60222611	60222635	.	+	.	gene_id "LOC115216989"; ID ""; gene_name "LOC115216989"; transcript_id "G36854.252"; exon_number "2"; uniq_trans_id "G36854.252";
NC_043007.1	PBRI	exon	60251643	60251701	.	+	.	gene_id "LOC115216989"; ID ""; gene_name "LOC115216989"; transcript_id "G36854.252"; exon_number "3"; uniq_trans_id "G36854.252";
NC_043007.1	PBRI	exon	60331933	60332124	.	+	.	gene_id "LOC115216989"; ID ""; gene_name "LOC115216989"; transcript_id "G36854.252"; exon_number "4"; uniq_trans_id "G36854.252";
NC_043007.1	PBRI	exon	60347441	60347635	.	+	.	gene_id "LOC115216989"; ID ""; gene_name "LOC115216989"; transcript_id "G36854.252"; exon_number "5"; uniq_trans_id "G36854.252";
NC_043007.1	PBRI	exon	60350864	60351106	.	+	.	gene_id "LOC115216989"; ID ""; gene_name "LOC115216989"; transcript_id "G36854.252"; exon_number "6"; uniq_trans_id "G36854.252";
NC_043007.1	PBRI	exon	60363686	60363811	.	+	.	gene_id "LOC115216989"; ID ""; gene_name "LOC115216989"; transcript_id "G36854.252"; exon_number "7"; uniq_trans_id "G36854.252";
NC_043007.1	PBRI	exon	60365427	60365570	.	+	.	gene_id "LOC115216989"; ID ""; gene_name "LOC115216989"; transcript_id "G36854.252"; exon_number "8"; uniq_trans_id "G36854.252";
NC_043007.1	PBRI	exon	60410397	60410426	.	+	.	gene_id "LOC115216989"; ID ""; gene_name "LOC115216989"; transcript_id "G36854.252"; exon_number "9"; uniq_trans_id "G36854.252";
NC_043007.1	PBRI	exon	60424820	60425041	.	+	.	gene_id "LOC115216989"; ID ""; gene_name "LOC115216989"; transcript_id "G36854.252"; exon_number "10"; uniq_trans_id "G36854.252";
NC_043007.1	PBRI	exon	60425252	60425466	.	+	.	gene_id "LOC115216989"; ID ""; gene_name "LOC115216989"; transcript_id "G36854.252"; exon_number "11"; uniq_trans_id "G36854.252";
NC_043007.1	PBRI	exon	60425948	60426083	.	+	.	gene_id "LOC115216989"; ID ""; gene_name "LOC115216989"; transcript_id "G36854.252"; exon_number "12"; uniq_trans_id "G36854.252";
NC_043007.1	PBRI	exon	60428073	60428179	.	+	.	gene_id "LOC115216989"; ID ""; gene_name "LOC115216989"; transcript_id "G36854.252"; exon_number "13"; uniq_trans_id "G36854.252";
NC_043007.1	PBRI	exon	60433148	60433386	.	+	.	gene_id "LOC115216989"; ID ""; gene_name "LOC115216989"; transcript_id "G36854.252"; exon_number "14"; uniq_trans_id "G36854.252";
NC_043007.1	PBRI	exon	60433528	60433670	.	+	.	gene_id "LOC115216989"; ID ""; gene_name "LOC115216989"; transcript_id "G36854.252"; exon_number "15"; uniq_trans_id "G36854.252";
NC_043007.1	PBRI	exon	60437355	60437476	.	+	.	gene_id "LOC115216989"; ID ""; gene_name "LOC115216989"; transcript_id "G36854.252"; exon_number "16"; uniq_trans_id "G36854.252";
NC_043007.1	PBRI	exon	60438585	60438767	.	+	.	gene_id "LOC115216989"; ID ""; gene_name "LOC115216989"; transcript_id "G36854.252"; exon_number "17"; uniq_trans_id "G36854.252";
NC_043007.1	PBRI	exon	60442732	60442926	.	+	.	gene_id "LOC115216989"; ID ""; gene_name "LOC115216989"; transcript_id "G36854.252"; exon_number "18"; uniq_trans_id "G36854.252";
NC_043007.1	PBRI	exon	60446678	60446869	.	+	.	gene_id "LOC115216989"; ID ""; gene_name "LOC115216989"; transcript_id "G36854.252"; exon_number "19"; uniq_trans_id "G36854.252";
NC_043007.1	PBRI	exon	60451751	60451964	.	+	.	gene_id "LOC115216989"; ID ""; gene_name "LOC115216989"; transcript_id "G36854.252"; exon_number "20"; uniq_trans_id "G36854.252";
NC_043007.1	PBRI	exon	60453554	60453771	.	+	.	gene_id "LOC115216989"; ID ""; gene_name "LOC115216989"; transcript_id "G36854.252"; exon_number "21"; uniq_trans_id "G36854.252";
NC_043007.1	PBRI	exon	60455750	60455857	.	+	.	gene_id "LOC115216989"; ID ""; gene_name "LOC115216989"; transcript_id "G36854.252"; exon_number "22"; uniq_trans_id "G36854.252";
NC_043007.1	PBRI	exon	60458161	60458346	.	+	.	gene_id "LOC115216989"; ID ""; gene_name "LOC115216989"; transcript_id "G36854.252"; exon_number "23"; uniq_trans_id "G36854.252";
NC_043007.1	PBRI	exon	60481211	60481883	.	+	.	gene_id "LOC115216989"; ID ""; gene_name "LOC115216989"; transcript_id "G36854.252"; exon_number "24"; uniq_trans_id "G36854.252";
NC_043007.1	PBRI	transcript	60151523	60472688	.	+	.	gene_id "LOC115216989"; ID ""; gene_name "LOC115216989"; transcript_id "G36854.256"; uniq_trans_id "G36854.256";
NC_043007.1	PBRI	exon	60151523	60151547	.	+	.	gene_id "LOC115216989"; ID ""; gene_name "LOC115216989"; transcript_id "G36854.256"; exon_number "1"; uniq_trans_id "G36854.256";
NC_043007.1	PBRI	exon	60152378	60152588	.	+	.	gene_id "LOC115216989"; ID ""; gene_name "LOC115216989"; transcript_id "G36854.256"; exon_number "2"; uniq_trans_id "G36854.256";
NC_043007.1	PBRI	exon	60251643	60251701	.	+	.	gene_id "LOC115216989"; ID ""; gene_name "LOC115216989"; transcript_id "G36854.256"; exon_number "3"; uniq_trans_id "G36854.256";
NC_043007.1	PBRI	exon	60331933	60332124	.	+	.	gene_id "LOC115216989"; ID ""; gene_name "LOC115216989"; transcript_id "G36854.256"; exon_number "4"; uniq_trans_id "G36854.256";
NC_043007.1	PBRI	exon	60347441	60347635	.	+	.	gene_id "LOC115216989"; ID ""; gene_name "LOC115216989"; transcript_id "G36854.256"; exon_number "5"; uniq_trans_id "G36854.256";
NC_043007.1	PBRI	exon	60350864	60351106	.	+	.	gene_id "LOC115216989"; ID ""; gene_name "LOC115216989"; transcript_id "G36854.256"; exon_number "6"; uniq_trans_id "G36854.256";
NC_043007.1	PBRI	exon	60363686	60363811	.	+	.	gene_id "LOC115216989"; ID ""; gene_name "LOC115216989"; transcript_id "G36854.256"; exon_number "7"; uniq_trans_id "G36854.256";
NC_043007.1	PBRI	exon	60365427	60365570	.	+	.	gene_id "LOC115216989"; ID ""; gene_name "LOC115216989"; transcript_id "G36854.256"; exon_number "8"; uniq_trans_id "G36854.256";
NC_043007.1	PBRI	exon	60375116	60375151	.	+	.	gene_id "LOC115216989"; ID ""; gene_name "LOC115216989"; transcript_id "G36854.256"; exon_number "9"; uniq_trans_id "G36854.256";
NC_043007.1	PBRI	exon	60424820	60425041	.	+	.	gene_id "LOC115216989"; ID ""; gene_name "LOC115216989"; transcript_id "G36854.256"; exon_number "10"; uniq_trans_id "G36854.256";
NC_043007.1	PBRI	exon	60425252	60425466	.	+	.	gene_id "LOC115216989"; ID ""; gene_name "LOC115216989"; transcript_id "G36854.256"; exon_number "11"; uniq_trans_id "G36854.256";
NC_043007.1	PBRI	exon	60425948	60426083	.	+	.	gene_id "LOC115216989"; ID ""; gene_name "LOC115216989"; transcript_id "G36854.256"; exon_number "12"; uniq_trans_id "G36854.256";
NC_043007.1	PBRI	exon	60428073	60428179	.	+	.	gene_id "LOC115216989"; ID ""; gene_name "LOC115216989"; transcript_id "G36854.256"; exon_number "13"; uniq_trans_id "G36854.256";
NC_043007.1	PBRI	exon	60433148	60433386	.	+	.	gene_id "LOC115216989"; ID ""; gene_name "LOC115216989"; transcript_id "G36854.256"; exon_number "14"; uniq_trans_id "G36854.256";
NC_043007.1	PBRI	exon	60433528	60433670	.	+	.	gene_id "LOC115216989"; ID ""; gene_name "LOC115216989"; transcript_id "G36854.256"; exon_number "15"; uniq_trans_id "G36854.256";
NC_043007.1	PBRI	exon	60437355	60437476	.	+	.	gene_id "LOC115216989"; ID ""; gene_name "LOC115216989"; transcript_id "G36854.256"; exon_number "16"; uniq_trans_id "G36854.256";
NC_043007.1	PBRI	exon	60438585	60438767	.	+	.	gene_id "LOC115216989"; ID ""; gene_name "LOC115216989"; transcript_id "G36854.256"; exon_number "17"; uniq_trans_id "G36854.256";
NC_043007.1	PBRI	exon	60442732	60442926	.	+	.	gene_id "LOC115216989"; ID ""; gene_name "LOC115216989"; transcript_id "G36854.256"; exon_number "18"; uniq_trans_id "G36854.256";
NC_043007.1	PBRI	exon	60446678	60446869	.	+	.	gene_id "LOC115216989"; ID ""; gene_name "LOC115216989"; transcript_id "G36854.256"; exon_number "19"; uniq_trans_id "G36854.256";
NC_043007.1	PBRI	exon	60451751	60451964	.	+	.	gene_id "LOC115216989"; ID ""; gene_name "LOC115216989"; transcript_id "G36854.256"; exon_number "20"; uniq_trans_id "G36854.256";
NC_043007.1	PBRI	exon	60453554	60453771	.	+	.	gene_id "LOC115216989"; ID ""; gene_name "LOC115216989"; transcript_id "G36854.256"; exon_number "21"; uniq_trans_id "G36854.256";
NC_043007.1	PBRI	exon	60455750	60455857	.	+	.	gene_id "LOC115216989"; ID ""; gene_name "LOC115216989"; transcript_id "G36854.256"; exon_number "22"; uniq_trans_id "G36854.256";
NC_043007.1	PBRI	exon	60458161	60458346	.	+	.	gene_id "LOC115216989"; ID ""; gene_name "LOC115216989"; transcript_id "G36854.256"; exon_number "23"; uniq_trans_id "G36854.256";
NC_043007.1	PBRI	exon	60471564	60472688	.	+	.	gene_id "LOC115216989"; ID ""; gene_name "LOC115216989"; transcript_id "G36854.256"; exon_number "24"; uniq_trans_id "G36854.256";
NC_043007.1	PBRI	transcript	60151529	60473087	.	+	.	gene_id "LOC115216989"; ID ""; gene_name "LOC115216989"; transcript_id "G36854.262"; uniq_trans_id "G36854.262";
NC_043007.1	PBRI	exon	60151529	60151547	.	+	.	gene_id "LOC115216989"; ID ""; gene_name "LOC115216989"; transcript_id "G36854.262"; exon_number "1"; uniq_trans_id "G36854.262";
NC_043007.1	PBRI	exon	60152378	60152588	.	+	.	gene_id "LOC115216989"; ID ""; gene_name "LOC115216989"; transcript_id "G36854.262"; exon_number "2"; uniq_trans_id "G36854.262";
NC_043007.1	PBRI	exon	60251643	60251701	.	+	.	gene_id "LOC115216989"; ID ""; gene_name "LOC115216989"; transcript_id "G36854.262"; exon_number "3"; uniq_trans_id "G36854.262";
NC_043007.1	PBRI	exon	60331933	60332124	.	+	.	gene_id "LOC115216989"; ID ""; gene_name "LOC115216989"; transcript_id "G36854.262"; exon_number "4"; uniq_trans_id "G36854.262";
NC_043007.1	PBRI	exon	60347441	60347635	.	+	.	gene_id "LOC115216989"; ID ""; gene_name "LOC115216989"; transcript_id "G36854.262"; exon_number "5"; uniq_trans_id "G36854.262";
NC_043007.1	PBRI	exon	60350864	60351106	.	+	.	gene_id "LOC115216989"; ID ""; gene_name "LOC115216989"; transcript_id "G36854.262"; exon_number "6"; uniq_trans_id "G36854.262";
NC_043007.1	PBRI	exon	60363686	60363811	.	+	.	gene_id "LOC115216989"; ID ""; gene_name "LOC115216989"; transcript_id "G36854.262"; exon_number "7"; uniq_trans_id "G36854.262";
NC_043007.1	PBRI	exon	60365427	60365570	.	+	.	gene_id "LOC115216989"; ID ""; gene_name "LOC115216989"; transcript_id "G36854.262"; exon_number "8"; uniq_trans_id "G36854.262";
NC_043007.1	PBRI	exon	60375116	60375151	.	+	.	gene_id "LOC115216989"; ID ""; gene_name "LOC115216989"; transcript_id "G36854.262"; exon_number "9"; uniq_trans_id "G36854.262";
NC_043007.1	PBRI	exon	60410397	60410426	.	+	.	gene_id "LOC115216989"; ID ""; gene_name "LOC115216989"; transcript_id "G36854.262"; exon_number "10"; uniq_trans_id "G36854.262";
NC_043007.1	PBRI	exon	60424820	60425041	.	+	.	gene_id "LOC115216989"; ID ""; gene_name "LOC115216989"; transcript_id "G36854.262"; exon_number "11"; uniq_trans_id "G36854.262";
NC_043007.1	PBRI	exon	60425252	60425466	.	+	.	gene_id "LOC115216989"; ID ""; gene_name "LOC115216989"; transcript_id "G36854.262"; exon_number "12"; uniq_trans_id "G36854.262";
NC_043007.1	PBRI	exon	60425948	60426083	.	+	.	gene_id "LOC115216989"; ID ""; gene_name "LOC115216989"; transcript_id "G36854.262"; exon_number "13"; uniq_trans_id "G36854.262";
NC_043007.1	PBRI	exon	60428073	60428179	.	+	.	gene_id "LOC115216989"; ID ""; gene_name "LOC115216989"; transcript_id "G36854.262"; exon_number "14"; uniq_trans_id "G36854.262";
NC_043007.1	PBRI	exon	60433148	60433386	.	+	.	gene_id "LOC115216989"; ID ""; gene_name "LOC115216989"; transcript_id "G36854.262"; exon_number "15"; uniq_trans_id "G36854.262";
NC_043007.1	PBRI	exon	60433528	60433670	.	+	.	gene_id "LOC115216989"; ID ""; gene_name "LOC115216989"; transcript_id "G36854.262"; exon_number "16"; uniq_trans_id "G36854.262";
NC_043007.1	PBRI	exon	60437355	60437476	.	+	.	gene_id "LOC115216989"; ID ""; gene_name "LOC115216989"; transcript_id "G36854.262"; exon_number "17"; uniq_trans_id "G36854.262";
NC_043007.1	PBRI	exon	60438585	60438767	.	+	.	gene_id "LOC115216989"; ID ""; gene_name "LOC115216989"; transcript_id "G36854.262"; exon_number "18"; uniq_trans_id "G36854.262";
NC_043007.1	PBRI	exon	60442732	60442926	.	+	.	gene_id "LOC115216989"; ID ""; gene_name "LOC115216989"; transcript_id "G36854.262"; exon_number "19"; uniq_trans_id "G36854.262";
NC_043007.1	PBRI	exon	60446678	60446869	.	+	.	gene_id "LOC115216989"; ID ""; gene_name "LOC115216989"; transcript_id "G36854.262"; exon_number "20"; uniq_trans_id "G36854.262";
NC_043007.1	PBRI	exon	60451751	60451964	.	+	.	gene_id "LOC115216989"; ID ""; gene_name "LOC115216989"; transcript_id "G36854.262"; exon_number "21"; uniq_trans_id "G36854.262";
NC_043007.1	PBRI	exon	60453554	60453771	.	+	.	gene_id "LOC115216989"; ID ""; gene_name "LOC115216989"; transcript_id "G36854.262"; exon_number "22"; uniq_trans_id "G36854.262";
NC_043007.1	PBRI	exon	60455750	60455857	.	+	.	gene_id "LOC115216989"; ID ""; gene_name "LOC115216989"; transcript_id "G36854.262"; exon_number "23"; uniq_trans_id "G36854.262";
NC_043007.1	PBRI	exon	60458161	60458346	.	+	.	gene_id "LOC115216989"; ID ""; gene_name "LOC115216989"; transcript_id "G36854.262"; exon_number "24"; uniq_trans_id "G36854.262";
NC_043007.1	PBRI	exon	60471564	60473087	.	+	.	gene_id "LOC115216989"; ID ""; gene_name "LOC115216989"; transcript_id "G36854.262"; exon_number "25"; uniq_trans_id "G36854.262";
NC_043007.1	PBRI	transcript	60151914	60472688	.	+	.	gene_id "LOC115216989"; ID ""; gene_name "LOC115216989"; transcript_id "G36854.272"; uniq_trans_id "G36854.272";
NC_043007.1	PBRI	exon	60151914	60152010	.	+	.	gene_id "LOC115216989"; ID ""; gene_name "LOC115216989"; transcript_id "G36854.272"; exon_number "1"; uniq_trans_id "G36854.272";
NC_043007.1	PBRI	exon	60251643	60251701	.	+	.	gene_id "LOC115216989"; ID ""; gene_name "LOC115216989"; transcript_id "G36854.272"; exon_number "2"; uniq_trans_id "G36854.272";
NC_043007.1	PBRI	exon	60331933	60332124	.	+	.	gene_id "LOC115216989"; ID ""; gene_name "LOC115216989"; transcript_id "G36854.272"; exon_number "3"; uniq_trans_id "G36854.272";
NC_043007.1	PBRI	exon	60347441	60347635	.	+	.	gene_id "LOC115216989"; ID ""; gene_name "LOC115216989"; transcript_id "G36854.272"; exon_number "4"; uniq_trans_id "G36854.272";
NC_043007.1	PBRI	exon	60350864	60351106	.	+	.	gene_id "LOC115216989"; ID ""; gene_name "LOC115216989"; transcript_id "G36854.272"; exon_number "5"; uniq_trans_id "G36854.272";
NC_043007.1	PBRI	exon	60363686	60363811	.	+	.	gene_id "LOC115216989"; ID ""; gene_name "LOC115216989"; transcript_id "G36854.272"; exon_number "6"; uniq_trans_id "G36854.272";
NC_043007.1	PBRI	exon	60365427	60365570	.	+	.	gene_id "LOC115216989"; ID ""; gene_name "LOC115216989"; transcript_id "G36854.272"; exon_number "7"; uniq_trans_id "G36854.272";
NC_043007.1	PBRI	exon	60375116	60375151	.	+	.	gene_id "LOC115216989"; ID ""; gene_name "LOC115216989"; transcript_id "G36854.272"; exon_number "8"; uniq_trans_id "G36854.272";
NC_043007.1	PBRI	exon	60410397	60410426	.	+	.	gene_id "LOC115216989"; ID ""; gene_name "LOC115216989"; transcript_id "G36854.272"; exon_number "9"; uniq_trans_id "G36854.272";
NC_043007.1	PBRI	exon	60412333	60412410	.	+	.	gene_id "LOC115216989"; ID ""; gene_name "LOC115216989"; transcript_id "G36854.272"; exon_number "10"; uniq_trans_id "G36854.272";
NC_043007.1	PBRI	exon	60424820	60425041	.	+	.	gene_id "LOC115216989"; ID ""; gene_name "LOC115216989"; transcript_id "G36854.272"; exon_number "11"; uniq_trans_id "G36854.272";
NC_043007.1	PBRI	exon	60425252	60425466	.	+	.	gene_id "LOC115216989"; ID ""; gene_name "LOC115216989"; transcript_id "G36854.272"; exon_number "12"; uniq_trans_id "G36854.272";
NC_043007.1	PBRI	exon	60425948	60426083	.	+	.	gene_id "LOC115216989"; ID ""; gene_name "LOC115216989"; transcript_id "G36854.272"; exon_number "13"; uniq_trans_id "G36854.272";
NC_043007.1	PBRI	exon	60428073	60428179	.	+	.	gene_id "LOC115216989"; ID ""; gene_name "LOC115216989"; transcript_id "G36854.272"; exon_number "14"; uniq_trans_id "G36854.272";
NC_043007.1	PBRI	exon	60433148	60433386	.	+	.	gene_id "LOC115216989"; ID ""; gene_name "LOC115216989"; transcript_id "G36854.272"; exon_number "15"; uniq_trans_id "G36854.272";
NC_043007.1	PBRI	exon	60433528	60433670	.	+	.	gene_id "LOC115216989"; ID ""; gene_name "LOC115216989"; transcript_id "G36854.272"; exon_number "16"; uniq_trans_id "G36854.272";
NC_043007.1	PBRI	exon	60437355	60437476	.	+	.	gene_id "LOC115216989"; ID ""; gene_name "LOC115216989"; transcript_id "G36854.272"; exon_number "17"; uniq_trans_id "G36854.272";
NC_043007.1	PBRI	exon	60438585	60438767	.	+	.	gene_id "LOC115216989"; ID ""; gene_name "LOC115216989"; transcript_id "G36854.272"; exon_number "18"; uniq_trans_id "G36854.272";
NC_043007.1	PBRI	exon	60442732	60442926	.	+	.	gene_id "LOC115216989"; ID ""; gene_name "LOC115216989"; transcript_id "G36854.272"; exon_number "19"; uniq_trans_id "G36854.272";
NC_043007.1	PBRI	exon	60446678	60446869	.	+	.	gene_id "LOC115216989"; ID ""; gene_name "LOC115216989"; transcript_id "G36854.272"; exon_number "20"; uniq_trans_id "G36854.272";
NC_043007.1	PBRI	exon	60451751	60451964	.	+	.	gene_id "LOC115216989"; ID ""; gene_name "LOC115216989"; transcript_id "G36854.272"; exon_number "21"; uniq_trans_id "G36854.272";
NC_043007.1	PBRI	exon	60453554	60453771	.	+	.	gene_id "LOC115216989"; ID ""; gene_name "LOC115216989"; transcript_id "G36854.272"; exon_number "22"; uniq_trans_id "G36854.272";
NC_043007.1	PBRI	exon	60455750	60455857	.	+	.	gene_id "LOC115216989"; ID ""; gene_name "LOC115216989"; transcript_id "G36854.272"; exon_number "23"; uniq_trans_id "G36854.272";
NC_043007.1	PBRI	exon	60458161	60458346	.	+	.	gene_id "LOC115216989"; ID ""; gene_name "LOC115216989"; transcript_id "G36854.272"; exon_number "24"; uniq_trans_id "G36854.272";
NC_043007.1	PBRI	exon	60471564	60472688	.	+	.	gene_id "LOC115216989"; ID ""; gene_name "LOC115216989"; transcript_id "G36854.272"; exon_number "25"; uniq_trans_id "G36854.272";
NC_043007.1	PBRI	transcript	60151924	60472688	.	+	.	gene_id "LOC115216989"; ID ""; gene_name "LOC115216989"; transcript_id "G36854.275"; uniq_trans_id "G36854.275";
NC_043007.1	PBRI	exon	60151924	60152004	.	+	.	gene_id "LOC115216989"; ID ""; gene_name "LOC115216989"; transcript_id "G36854.275"; exon_number "1"; uniq_trans_id "G36854.275";
NC_043007.1	PBRI	exon	60251643	60251701	.	+	.	gene_id "LOC115216989"; ID ""; gene_name "LOC115216989"; transcript_id "G36854.275"; exon_number "2"; uniq_trans_id "G36854.275";
NC_043007.1	PBRI	exon	60331933	60332124	.	+	.	gene_id "LOC115216989"; ID ""; gene_name "LOC115216989"; transcript_id "G36854.275"; exon_number "3"; uniq_trans_id "G36854.275";
NC_043007.1	PBRI	exon	60347441	60347635	.	+	.	gene_id "LOC115216989"; ID ""; gene_name "LOC115216989"; transcript_id "G36854.275"; exon_number "4"; uniq_trans_id "G36854.275";
NC_043007.1	PBRI	exon	60350864	60351106	.	+	.	gene_id "LOC115216989"; ID ""; gene_name "LOC115216989"; transcript_id "G36854.275"; exon_number "5"; uniq_trans_id "G36854.275";
NC_043007.1	PBRI	exon	60363686	60363811	.	+	.	gene_id "LOC115216989"; ID ""; gene_name "LOC115216989"; transcript_id "G36854.275"; exon_number "6"; uniq_trans_id "G36854.275";
NC_043007.1	PBRI	exon	60365427	60365570	.	+	.	gene_id "LOC115216989"; ID ""; gene_name "LOC115216989"; transcript_id "G36854.275"; exon_number "7"; uniq_trans_id "G36854.275";
NC_043007.1	PBRI	exon	60375116	60375151	.	+	.	gene_id "LOC115216989"; ID ""; gene_name "LOC115216989"; transcript_id "G36854.275"; exon_number "8"; uniq_trans_id "G36854.275";
NC_043007.1	PBRI	exon	60410397	60410426	.	+	.	gene_id "LOC115216989"; ID ""; gene_name "LOC115216989"; transcript_id "G36854.275"; exon_number "9"; uniq_trans_id "G36854.275";
NC_043007.1	PBRI	exon	60424820	60425041	.	+	.	gene_id "LOC115216989"; ID ""; gene_name "LOC115216989"; transcript_id "G36854.275"; exon_number "10"; uniq_trans_id "G36854.275";
NC_043007.1	PBRI	exon	60425252	60425466	.	+	.	gene_id "LOC115216989"; ID ""; gene_name "LOC115216989"; transcript_id "G36854.275"; exon_number "11"; uniq_trans_id "G36854.275";
NC_043007.1	PBRI	exon	60425948	60426083	.	+	.	gene_id "LOC115216989"; ID ""; gene_name "LOC115216989"; transcript_id "G36854.275"; exon_number "12"; uniq_trans_id "G36854.275";
NC_043007.1	PBRI	exon	60428073	60428179	.	+	.	gene_id "LOC115216989"; ID ""; gene_name "LOC115216989"; transcript_id "G36854.275"; exon_number "13"; uniq_trans_id "G36854.275";
NC_043007.1	PBRI	exon	60433148	60433386	.	+	.	gene_id "LOC115216989"; ID ""; gene_name "LOC115216989"; transcript_id "G36854.275"; exon_number "14"; uniq_trans_id "G36854.275";
NC_043007.1	PBRI	exon	60433528	60433670	.	+	.	gene_id "LOC115216989"; ID ""; gene_name "LOC115216989"; transcript_id "G36854.275"; exon_number "15"; uniq_trans_id "G36854.275";
NC_043007.1	PBRI	exon	60437355	60437476	.	+	.	gene_id "LOC115216989"; ID ""; gene_name "LOC115216989"; transcript_id "G36854.275"; exon_number "16"; uniq_trans_id "G36854.275";
NC_043007.1	PBRI	exon	60438585	60438767	.	+	.	gene_id "LOC115216989"; ID ""; gene_name "LOC115216989"; transcript_id "G36854.275"; exon_number "17"; uniq_trans_id "G36854.275";
NC_043007.1	PBRI	exon	60442732	60442926	.	+	.	gene_id "LOC115216989"; ID ""; gene_name "LOC115216989"; transcript_id "G36854.275"; exon_number "18"; uniq_trans_id "G36854.275";
NC_043007.1	PBRI	exon	60446678	60446869	.	+	.	gene_id "LOC115216989"; ID ""; gene_name "LOC115216989"; transcript_id "G36854.275"; exon_number "19"; uniq_trans_id "G36854.275";
NC_043007.1	PBRI	exon	60451751	60451964	.	+	.	gene_id "LOC115216989"; ID ""; gene_name "LOC115216989"; transcript_id "G36854.275"; exon_number "20"; uniq_trans_id "G36854.275";
NC_043007.1	PBRI	exon	60453554	60453771	.	+	.	gene_id "LOC115216989"; ID ""; gene_name "LOC115216989"; transcript_id "G36854.275"; exon_number "21"; uniq_trans_id "G36854.275";
NC_043007.1	PBRI	exon	60455750	60455857	.	+	.	gene_id "LOC115216989"; ID ""; gene_name "LOC115216989"; transcript_id "G36854.275"; exon_number "22"; uniq_trans_id "G36854.275";
NC_043007.1	PBRI	exon	60458161	60458346	.	+	.	gene_id "LOC115216989"; ID ""; gene_name "LOC115216989"; transcript_id "G36854.275"; exon_number "23"; uniq_trans_id "G36854.275";
NC_043007.1	PBRI	exon	60471564	60472688	.	+	.	gene_id "LOC115216989"; ID ""; gene_name "LOC115216989"; transcript_id "G36854.275"; exon_number "24"; uniq_trans_id "G36854.275";
NC_043007.1	PBRI	transcript	60151926	60472688	.	+	.	gene_id "LOC115216989"; ID ""; gene_name "LOC115216989"; transcript_id "G36854.279"; uniq_trans_id "G36854.279";
NC_043007.1	PBRI	exon	60151926	60152010	.	+	.	gene_id "LOC115216989"; ID ""; gene_name "LOC115216989"; transcript_id "G36854.279"; exon_number "1"; uniq_trans_id "G36854.279";
NC_043007.1	PBRI	exon	60222611	60222635	.	+	.	gene_id "LOC115216989"; ID ""; gene_name "LOC115216989"; transcript_id "G36854.279"; exon_number "2"; uniq_trans_id "G36854.279";
NC_043007.1	PBRI	exon	60251643	60251701	.	+	.	gene_id "LOC115216989"; ID ""; gene_name "LOC115216989"; transcript_id "G36854.279"; exon_number "3"; uniq_trans_id "G36854.279";
NC_043007.1	PBRI	exon	60331933	60332124	.	+	.	gene_id "LOC115216989"; ID ""; gene_name "LOC115216989"; transcript_id "G36854.279"; exon_number "4"; uniq_trans_id "G36854.279";
NC_043007.1	PBRI	exon	60347441	60347635	.	+	.	gene_id "LOC115216989"; ID ""; gene_name "LOC115216989"; transcript_id "G36854.279"; exon_number "5"; uniq_trans_id "G36854.279";
NC_043007.1	PBRI	exon	60350864	60351106	.	+	.	gene_id "LOC115216989"; ID ""; gene_name "LOC115216989"; transcript_id "G36854.279"; exon_number "6"; uniq_trans_id "G36854.279";
NC_043007.1	PBRI	exon	60363686	60363811	.	+	.	gene_id "LOC115216989"; ID ""; gene_name "LOC115216989"; transcript_id "G36854.279"; exon_number "7"; uniq_trans_id "G36854.279";
NC_043007.1	PBRI	exon	60365427	60365570	.	+	.	gene_id "LOC115216989"; ID ""; gene_name "LOC115216989"; transcript_id "G36854.279"; exon_number "8"; uniq_trans_id "G36854.279";
NC_043007.1	PBRI	exon	60375116	60375151	.	+	.	gene_id "LOC115216989"; ID ""; gene_name "LOC115216989"; transcript_id "G36854.279"; exon_number "9"; uniq_trans_id "G36854.279";
NC_043007.1	PBRI	exon	60410397	60410426	.	+	.	gene_id "LOC115216989"; ID ""; gene_name "LOC115216989"; transcript_id "G36854.279"; exon_number "10"; uniq_trans_id "G36854.279";
NC_043007.1	PBRI	exon	60424820	60425041	.	+	.	gene_id "LOC115216989"; ID ""; gene_name "LOC115216989"; transcript_id "G36854.279"; exon_number "11"; uniq_trans_id "G36854.279";
NC_043007.1	PBRI	exon	60425252	60425466	.	+	.	gene_id "LOC115216989"; ID ""; gene_name "LOC115216989"; transcript_id "G36854.279"; exon_number "12"; uniq_trans_id "G36854.279";
NC_043007.1	PBRI	exon	60425948	60426083	.	+	.	gene_id "LOC115216989"; ID ""; gene_name "LOC115216989"; transcript_id "G36854.279"; exon_number "13"; uniq_trans_id "G36854.279";
NC_043007.1	PBRI	exon	60428073	60428179	.	+	.	gene_id "LOC115216989"; ID ""; gene_name "LOC115216989"; transcript_id "G36854.279"; exon_number "14"; uniq_trans_id "G36854.279";
NC_043007.1	PBRI	exon	60433148	60433386	.	+	.	gene_id "LOC115216989"; ID ""; gene_name "LOC115216989"; transcript_id "G36854.279"; exon_number "15"; uniq_trans_id "G36854.279";
NC_043007.1	PBRI	exon	60433528	60433670	.	+	.	gene_id "LOC115216989"; ID ""; gene_name "LOC115216989"; transcript_id "G36854.279"; exon_number "16"; uniq_trans_id "G36854.279";
NC_043007.1	PBRI	exon	60437355	60437476	.	+	.	gene_id "LOC115216989"; ID ""; gene_name "LOC115216989"; transcript_id "G36854.279"; exon_number "17"; uniq_trans_id "G36854.279";
NC_043007.1	PBRI	exon	60438585	60438767	.	+	.	gene_id "LOC115216989"; ID ""; gene_name "LOC115216989"; transcript_id "G36854.279"; exon_number "18"; uniq_trans_id "G36854.279";
NC_043007.1	PBRI	exon	60442732	60442926	.	+	.	gene_id "LOC115216989"; ID ""; gene_name "LOC115216989"; transcript_id "G36854.279"; exon_number "19"; uniq_trans_id "G36854.279";
NC_043007.1	PBRI	exon	60446678	60446869	.	+	.	gene_id "LOC115216989"; ID ""; gene_name "LOC115216989"; transcript_id "G36854.279"; exon_number "20"; uniq_trans_id "G36854.279";
NC_043007.1	PBRI	exon	60451751	60451964	.	+	.	gene_id "LOC115216989"; ID ""; gene_name "LOC115216989"; transcript_id "G36854.279"; exon_number "21"; uniq_trans_id "G36854.279";
NC_043007.1	PBRI	exon	60453554	60453771	.	+	.	gene_id "LOC115216989"; ID ""; gene_name "LOC115216989"; transcript_id "G36854.279"; exon_number "22"; uniq_trans_id "G36854.279";
NC_043007.1	PBRI	exon	60455750	60455857	.	+	.	gene_id "LOC115216989"; ID ""; gene_name "LOC115216989"; transcript_id "G36854.279"; exon_number "23"; uniq_trans_id "G36854.279";
NC_043007.1	PBRI	exon	60458161	60458346	.	+	.	gene_id "LOC115216989"; ID ""; gene_name "LOC115216989"; transcript_id "G36854.279"; exon_number "24"; uniq_trans_id "G36854.279";
NC_043007.1	PBRI	exon	60471564	60472688	.	+	.	gene_id "LOC115216989"; ID ""; gene_name "LOC115216989"; transcript_id "G36854.279"; exon_number "25"; uniq_trans_id "G36854.279";
NC_043007.1	PBRI	transcript	60151928	60472688	.	+	.	gene_id "LOC115216989"; ID ""; gene_name "LOC115216989"; transcript_id "G36854.287"; uniq_trans_id "G36854.287";
NC_043007.1	PBRI	exon	60151928	60152010	.	+	.	gene_id "LOC115216989"; ID ""; gene_name "LOC115216989"; transcript_id "G36854.287"; exon_number "1"; uniq_trans_id "G36854.287";
NC_043007.1	PBRI	exon	60251643	60251701	.	+	.	gene_id "LOC115216989"; ID ""; gene_name "LOC115216989"; transcript_id "G36854.287"; exon_number "2"; uniq_trans_id "G36854.287";
NC_043007.1	PBRI	exon	60331933	60332124	.	+	.	gene_id "LOC115216989"; ID ""; gene_name "LOC115216989"; transcript_id "G36854.287"; exon_number "3"; uniq_trans_id "G36854.287";
NC_043007.1	PBRI	exon	60347441	60347635	.	+	.	gene_id "LOC115216989"; ID ""; gene_name "LOC115216989"; transcript_id "G36854.287"; exon_number "4"; uniq_trans_id "G36854.287";
NC_043007.1	PBRI	exon	60350864	60351106	.	+	.	gene_id "LOC115216989"; ID ""; gene_name "LOC115216989"; transcript_id "G36854.287"; exon_number "5"; uniq_trans_id "G36854.287";
NC_043007.1	PBRI	exon	60363686	60363811	.	+	.	gene_id "LOC115216989"; ID ""; gene_name "LOC115216989"; transcript_id "G36854.287"; exon_number "6"; uniq_trans_id "G36854.287";
NC_043007.1	PBRI	exon	60365427	60365570	.	+	.	gene_id "LOC115216989"; ID ""; gene_name "LOC115216989"; transcript_id "G36854.287"; exon_number "7"; uniq_trans_id "G36854.287";
NC_043007.1	PBRI	exon	60410397	60410426	.	+	.	gene_id "LOC115216989"; ID ""; gene_name "LOC115216989"; transcript_id "G36854.287"; exon_number "8"; uniq_trans_id "G36854.287";
NC_043007.1	PBRI	exon	60424820	60425041	.	+	.	gene_id "LOC115216989"; ID ""; gene_name "LOC115216989"; transcript_id "G36854.287"; exon_number "9"; uniq_trans_id "G36854.287";
NC_043007.1	PBRI	exon	60425252	60425466	.	+	.	gene_id "LOC115216989"; ID ""; gene_name "LOC115216989"; transcript_id "G36854.287"; exon_number "10"; uniq_trans_id "G36854.287";
NC_043007.1	PBRI	exon	60425948	60426083	.	+	.	gene_id "LOC115216989"; ID ""; gene_name "LOC115216989"; transcript_id "G36854.287"; exon_number "11"; uniq_trans_id "G36854.287";
NC_043007.1	PBRI	exon	60428073	60428179	.	+	.	gene_id "LOC115216989"; ID ""; gene_name "LOC115216989"; transcript_id "G36854.287"; exon_number "12"; uniq_trans_id "G36854.287";
NC_043007.1	PBRI	exon	60433148	60433386	.	+	.	gene_id "LOC115216989"; ID ""; gene_name "LOC115216989"; transcript_id "G36854.287"; exon_number "13"; uniq_trans_id "G36854.287";
NC_043007.1	PBRI	exon	60433528	60433670	.	+	.	gene_id "LOC115216989"; ID ""; gene_name "LOC115216989"; transcript_id "G36854.287"; exon_number "14"; uniq_trans_id "G36854.287";
NC_043007.1	PBRI	exon	60437355	60437476	.	+	.	gene_id "LOC115216989"; ID ""; gene_name "LOC115216989"; transcript_id "G36854.287"; exon_number "15"; uniq_trans_id "G36854.287";
NC_043007.1	PBRI	exon	60438585	60438767	.	+	.	gene_id "LOC115216989"; ID ""; gene_name "LOC115216989"; transcript_id "G36854.287"; exon_number "16"; uniq_trans_id "G36854.287";
NC_043007.1	PBRI	exon	60442732	60442926	.	+	.	gene_id "LOC115216989"; ID ""; gene_name "LOC115216989"; transcript_id "G36854.287"; exon_number "17"; uniq_trans_id "G36854.287";
NC_043007.1	PBRI	exon	60446678	60446869	.	+	.	gene_id "LOC115216989"; ID ""; gene_name "LOC115216989"; transcript_id "G36854.287"; exon_number "18"; uniq_trans_id "G36854.287";
NC_043007.1	PBRI	exon	60451751	60451964	.	+	.	gene_id "LOC115216989"; ID ""; gene_name "LOC115216989"; transcript_id "G36854.287"; exon_number "19"; uniq_trans_id "G36854.287";
NC_043007.1	PBRI	exon	60453554	60453771	.	+	.	gene_id "LOC115216989"; ID ""; gene_name "LOC115216989"; transcript_id "G36854.287"; exon_number "20"; uniq_trans_id "G36854.287";
NC_043007.1	PBRI	exon	60455750	60455857	.	+	.	gene_id "LOC115216989"; ID ""; gene_name "LOC115216989"; transcript_id "G36854.287"; exon_number "21"; uniq_trans_id "G36854.287";
NC_043007.1	PBRI	exon	60458161	60458346	.	+	.	gene_id "LOC115216989"; ID ""; gene_name "LOC115216989"; transcript_id "G36854.287"; exon_number "22"; uniq_trans_id "G36854.287";
NC_043007.1	PBRI	exon	60471564	60472688	.	+	.	gene_id "LOC115216989"; ID ""; gene_name "LOC115216989"; transcript_id "G36854.287"; exon_number "23"; uniq_trans_id "G36854.287";
NC_043007.1	PBRI	transcript	60151938	60472688	.	+	.	gene_id "LOC115216989"; ID ""; gene_name "LOC115216989"; transcript_id "G36854.297"; uniq_trans_id "G36854.297";
NC_043007.1	PBRI	exon	60151938	60152010	.	+	.	gene_id "LOC115216989"; ID ""; gene_name "LOC115216989"; transcript_id "G36854.297"; exon_number "1"; uniq_trans_id "G36854.297";
NC_043007.1	PBRI	exon	60331933	60332124	.	+	.	gene_id "LOC115216989"; ID ""; gene_name "LOC115216989"; transcript_id "G36854.297"; exon_number "2"; uniq_trans_id "G36854.297";
NC_043007.1	PBRI	exon	60347441	60347635	.	+	.	gene_id "LOC115216989"; ID ""; gene_name "LOC115216989"; transcript_id "G36854.297"; exon_number "3"; uniq_trans_id "G36854.297";
NC_043007.1	PBRI	exon	60350864	60351106	.	+	.	gene_id "LOC115216989"; ID ""; gene_name "LOC115216989"; transcript_id "G36854.297"; exon_number "4"; uniq_trans_id "G36854.297";
NC_043007.1	PBRI	exon	60363686	60363811	.	+	.	gene_id "LOC115216989"; ID ""; gene_name "LOC115216989"; transcript_id "G36854.297"; exon_number "5"; uniq_trans_id "G36854.297";
NC_043007.1	PBRI	exon	60365427	60365570	.	+	.	gene_id "LOC115216989"; ID ""; gene_name "LOC115216989"; transcript_id "G36854.297"; exon_number "6"; uniq_trans_id "G36854.297";
NC_043007.1	PBRI	exon	60410397	60410426	.	+	.	gene_id "LOC115216989"; ID ""; gene_name "LOC115216989"; transcript_id "G36854.297"; exon_number "7"; uniq_trans_id "G36854.297";
NC_043007.1	PBRI	exon	60424820	60425041	.	+	.	gene_id "LOC115216989"; ID ""; gene_name "LOC115216989"; transcript_id "G36854.297"; exon_number "8"; uniq_trans_id "G36854.297";
NC_043007.1	PBRI	exon	60425252	60425466	.	+	.	gene_id "LOC115216989"; ID ""; gene_name "LOC115216989"; transcript_id "G36854.297"; exon_number "9"; uniq_trans_id "G36854.297";
NC_043007.1	PBRI	exon	60425948	60426083	.	+	.	gene_id "LOC115216989"; ID ""; gene_name "LOC115216989"; transcript_id "G36854.297"; exon_number "10"; uniq_trans_id "G36854.297";
NC_043007.1	PBRI	exon	60428073	60428179	.	+	.	gene_id "LOC115216989"; ID ""; gene_name "LOC115216989"; transcript_id "G36854.297"; exon_number "11"; uniq_trans_id "G36854.297";
NC_043007.1	PBRI	exon	60433148	60433386	.	+	.	gene_id "LOC115216989"; ID ""; gene_name "LOC115216989"; transcript_id "G36854.297"; exon_number "12"; uniq_trans_id "G36854.297";
NC_043007.1	PBRI	exon	60433528	60433670	.	+	.	gene_id "LOC115216989"; ID ""; gene_name "LOC115216989"; transcript_id "G36854.297"; exon_number "13"; uniq_trans_id "G36854.297";
NC_043007.1	PBRI	exon	60437355	60437476	.	+	.	gene_id "LOC115216989"; ID ""; gene_name "LOC115216989"; transcript_id "G36854.297"; exon_number "14"; uniq_trans_id "G36854.297";
NC_043007.1	PBRI	exon	60438585	60438767	.	+	.	gene_id "LOC115216989"; ID ""; gene_name "LOC115216989"; transcript_id "G36854.297"; exon_number "15"; uniq_trans_id "G36854.297";
NC_043007.1	PBRI	exon	60442732	60442926	.	+	.	gene_id "LOC115216989"; ID ""; gene_name "LOC115216989"; transcript_id "G36854.297"; exon_number "16"; uniq_trans_id "G36854.297";
NC_043007.1	PBRI	exon	60446678	60446869	.	+	.	gene_id "LOC115216989"; ID ""; gene_name "LOC115216989"; transcript_id "G36854.297"; exon_number "17"; uniq_trans_id "G36854.297";
NC_043007.1	PBRI	exon	60451751	60451964	.	+	.	gene_id "LOC115216989"; ID ""; gene_name "LOC115216989"; transcript_id "G36854.297"; exon_number "18"; uniq_trans_id "G36854.297";
NC_043007.1	PBRI	exon	60453554	60453771	.	+	.	gene_id "LOC115216989"; ID ""; gene_name "LOC115216989"; transcript_id "G36854.297"; exon_number "19"; uniq_trans_id "G36854.297";
NC_043007.1	PBRI	exon	60455750	60455857	.	+	.	gene_id "LOC115216989"; ID ""; gene_name "LOC115216989"; transcript_id "G36854.297"; exon_number "20"; uniq_trans_id "G36854.297";
NC_043007.1	PBRI	exon	60458161	60458346	.	+	.	gene_id "LOC115216989"; ID ""; gene_name "LOC115216989"; transcript_id "G36854.297"; exon_number "21"; uniq_trans_id "G36854.297";
NC_043007.1	PBRI	exon	60471564	60472688	.	+	.	gene_id "LOC115216989"; ID ""; gene_name "LOC115216989"; transcript_id "G36854.297"; exon_number "22"; uniq_trans_id "G36854.297";
NC_043007.1	PBRI	transcript	60151944	60472688	.	+	.	gene_id "LOC115216989"; ID ""; gene_name "LOC115216989"; transcript_id "G36854.306"; uniq_trans_id "G36854.306";
NC_043007.1	PBRI	exon	60151944	60152004	.	+	.	gene_id "LOC115216989"; ID ""; gene_name "LOC115216989"; transcript_id "G36854.306"; exon_number "1"; uniq_trans_id "G36854.306";
NC_043007.1	PBRI	exon	60251643	60251701	.	+	.	gene_id "LOC115216989"; ID ""; gene_name "LOC115216989"; transcript_id "G36854.306"; exon_number "2"; uniq_trans_id "G36854.306";
NC_043007.1	PBRI	exon	60331933	60332124	.	+	.	gene_id "LOC115216989"; ID ""; gene_name "LOC115216989"; transcript_id "G36854.306"; exon_number "3"; uniq_trans_id "G36854.306";
NC_043007.1	PBRI	exon	60347441	60347635	.	+	.	gene_id "LOC115216989"; ID ""; gene_name "LOC115216989"; transcript_id "G36854.306"; exon_number "4"; uniq_trans_id "G36854.306";
NC_043007.1	PBRI	exon	60350864	60351106	.	+	.	gene_id "LOC115216989"; ID ""; gene_name "LOC115216989"; transcript_id "G36854.306"; exon_number "5"; uniq_trans_id "G36854.306";
NC_043007.1	PBRI	exon	60363686	60363811	.	+	.	gene_id "LOC115216989"; ID ""; gene_name "LOC115216989"; transcript_id "G36854.306"; exon_number "6"; uniq_trans_id "G36854.306";
NC_043007.1	PBRI	exon	60365427	60365570	.	+	.	gene_id "LOC115216989"; ID ""; gene_name "LOC115216989"; transcript_id "G36854.306"; exon_number "7"; uniq_trans_id "G36854.306";
NC_043007.1	PBRI	exon	60410397	60410426	.	+	.	gene_id "LOC115216989"; ID ""; gene_name "LOC115216989"; transcript_id "G36854.306"; exon_number "8"; uniq_trans_id "G36854.306";
NC_043007.1	PBRI	exon	60412333	60412410	.	+	.	gene_id "LOC115216989"; ID ""; gene_name "LOC115216989"; transcript_id "G36854.306"; exon_number "9"; uniq_trans_id "G36854.306";
NC_043007.1	PBRI	exon	60424820	60425041	.	+	.	gene_id "LOC115216989"; ID ""; gene_name "LOC115216989"; transcript_id "G36854.306"; exon_number "10"; uniq_trans_id "G36854.306";
NC_043007.1	PBRI	exon	60425252	60425466	.	+	.	gene_id "LOC115216989"; ID ""; gene_name "LOC115216989"; transcript_id "G36854.306"; exon_number "11"; uniq_trans_id "G36854.306";
NC_043007.1	PBRI	exon	60425948	60426083	.	+	.	gene_id "LOC115216989"; ID ""; gene_name "LOC115216989"; transcript_id "G36854.306"; exon_number "12"; uniq_trans_id "G36854.306";
NC_043007.1	PBRI	exon	60428073	60428179	.	+	.	gene_id "LOC115216989"; ID ""; gene_name "LOC115216989"; transcript_id "G36854.306"; exon_number "13"; uniq_trans_id "G36854.306";
NC_043007.1	PBRI	exon	60433148	60433386	.	+	.	gene_id "LOC115216989"; ID ""; gene_name "LOC115216989"; transcript_id "G36854.306"; exon_number "14"; uniq_trans_id "G36854.306";
NC_043007.1	PBRI	exon	60433528	60433670	.	+	.	gene_id "LOC115216989"; ID ""; gene_name "LOC115216989"; transcript_id "G36854.306"; exon_number "15"; uniq_trans_id "G36854.306";
NC_043007.1	PBRI	exon	60437355	60437476	.	+	.	gene_id "LOC115216989"; ID ""; gene_name "LOC115216989"; transcript_id "G36854.306"; exon_number "16"; uniq_trans_id "G36854.306";
NC_043007.1	PBRI	exon	60438585	60438767	.	+	.	gene_id "LOC115216989"; ID ""; gene_name "LOC115216989"; transcript_id "G36854.306"; exon_number "17"; uniq_trans_id "G36854.306";
NC_043007.1	PBRI	exon	60442732	60442926	.	+	.	gene_id "LOC115216989"; ID ""; gene_name "LOC115216989"; transcript_id "G36854.306"; exon_number "18"; uniq_trans_id "G36854.306";
NC_043007.1	PBRI	exon	60446678	60446869	.	+	.	gene_id "LOC115216989"; ID ""; gene_name "LOC115216989"; transcript_id "G36854.306"; exon_number "19"; uniq_trans_id "G36854.306";
NC_043007.1	PBRI	exon	60451751	60451964	.	+	.	gene_id "LOC115216989"; ID ""; gene_name "LOC115216989"; transcript_id "G36854.306"; exon_number "20"; uniq_trans_id "G36854.306";
NC_043007.1	PBRI	exon	60453554	60453771	.	+	.	gene_id "LOC115216989"; ID ""; gene_name "LOC115216989"; transcript_id "G36854.306"; exon_number "21"; uniq_trans_id "G36854.306";
NC_043007.1	PBRI	exon	60455750	60455857	.	+	.	gene_id "LOC115216989"; ID ""; gene_name "LOC115216989"; transcript_id "G36854.306"; exon_number "22"; uniq_trans_id "G36854.306";
NC_043007.1	PBRI	exon	60458161	60458346	.	+	.	gene_id "LOC115216989"; ID ""; gene_name "LOC115216989"; transcript_id "G36854.306"; exon_number "23"; uniq_trans_id "G36854.306";
NC_043007.1	PBRI	exon	60471564	60472688	.	+	.	gene_id "LOC115216989"; ID ""; gene_name "LOC115216989"; transcript_id "G36854.306"; exon_number "24"; uniq_trans_id "G36854.306";
NC_043007.1	PBRI	transcript	60151949	60451893	.	+	.	gene_id "LOC115216989"; ID ""; gene_name "LOC115216989"; transcript_id "G36854.309"; uniq_trans_id "G36854.309";
NC_043007.1	PBRI	exon	60151949	60152004	.	+	.	gene_id "LOC115216989"; ID ""; gene_name "LOC115216989"; transcript_id "G36854.309"; exon_number "1"; uniq_trans_id "G36854.309";
NC_043007.1	PBRI	exon	60222611	60222635	.	+	.	gene_id "LOC115216989"; ID ""; gene_name "LOC115216989"; transcript_id "G36854.309"; exon_number "2"; uniq_trans_id "G36854.309";
NC_043007.1	PBRI	exon	60251643	60251701	.	+	.	gene_id "LOC115216989"; ID ""; gene_name "LOC115216989"; transcript_id "G36854.309"; exon_number "3"; uniq_trans_id "G36854.309";
NC_043007.1	PBRI	exon	60331933	60332124	.	+	.	gene_id "LOC115216989"; ID ""; gene_name "LOC115216989"; transcript_id "G36854.309"; exon_number "4"; uniq_trans_id "G36854.309";
NC_043007.1	PBRI	exon	60347441	60347635	.	+	.	gene_id "LOC115216989"; ID ""; gene_name "LOC115216989"; transcript_id "G36854.309"; exon_number "5"; uniq_trans_id "G36854.309";
NC_043007.1	PBRI	exon	60350864	60351106	.	+	.	gene_id "LOC115216989"; ID ""; gene_name "LOC115216989"; transcript_id "G36854.309"; exon_number "6"; uniq_trans_id "G36854.309";
NC_043007.1	PBRI	exon	60363686	60363811	.	+	.	gene_id "LOC115216989"; ID ""; gene_name "LOC115216989"; transcript_id "G36854.309"; exon_number "7"; uniq_trans_id "G36854.309";
NC_043007.1	PBRI	exon	60365427	60365570	.	+	.	gene_id "LOC115216989"; ID ""; gene_name "LOC115216989"; transcript_id "G36854.309"; exon_number "8"; uniq_trans_id "G36854.309";
NC_043007.1	PBRI	exon	60410397	60410426	.	+	.	gene_id "LOC115216989"; ID ""; gene_name "LOC115216989"; transcript_id "G36854.309"; exon_number "9"; uniq_trans_id "G36854.309";
NC_043007.1	PBRI	exon	60412333	60412410	.	+	.	gene_id "LOC115216989"; ID ""; gene_name "LOC115216989"; transcript_id "G36854.309"; exon_number "10"; uniq_trans_id "G36854.309";
NC_043007.1	PBRI	exon	60424820	60425041	.	+	.	gene_id "LOC115216989"; ID ""; gene_name "LOC115216989"; transcript_id "G36854.309"; exon_number "11"; uniq_trans_id "G36854.309";
NC_043007.1	PBRI	exon	60425252	60425466	.	+	.	gene_id "LOC115216989"; ID ""; gene_name "LOC115216989"; transcript_id "G36854.309"; exon_number "12"; uniq_trans_id "G36854.309";
NC_043007.1	PBRI	exon	60425948	60426083	.	+	.	gene_id "LOC115216989"; ID ""; gene_name "LOC115216989"; transcript_id "G36854.309"; exon_number "13"; uniq_trans_id "G36854.309";
NC_043007.1	PBRI	exon	60428073	60428179	.	+	.	gene_id "LOC115216989"; ID ""; gene_name "LOC115216989"; transcript_id "G36854.309"; exon_number "14"; uniq_trans_id "G36854.309";
NC_043007.1	PBRI	exon	60433148	60433386	.	+	.	gene_id "LOC115216989"; ID ""; gene_name "LOC115216989"; transcript_id "G36854.309"; exon_number "15"; uniq_trans_id "G36854.309";
NC_043007.1	PBRI	exon	60433528	60433670	.	+	.	gene_id "LOC115216989"; ID ""; gene_name "LOC115216989"; transcript_id "G36854.309"; exon_number "16"; uniq_trans_id "G36854.309";
NC_043007.1	PBRI	exon	60437355	60437476	.	+	.	gene_id "LOC115216989"; ID ""; gene_name "LOC115216989"; transcript_id "G36854.309"; exon_number "17"; uniq_trans_id "G36854.309";
NC_043007.1	PBRI	exon	60438585	60438767	.	+	.	gene_id "LOC115216989"; ID ""; gene_name "LOC115216989"; transcript_id "G36854.309"; exon_number "18"; uniq_trans_id "G36854.309";
NC_043007.1	PBRI	exon	60442732	60442926	.	+	.	gene_id "LOC115216989"; ID ""; gene_name "LOC115216989"; transcript_id "G36854.309"; exon_number "19"; uniq_trans_id "G36854.309";
NC_043007.1	PBRI	exon	60446678	60446869	.	+	.	gene_id "LOC115216989"; ID ""; gene_name "LOC115216989"; transcript_id "G36854.309"; exon_number "20"; uniq_trans_id "G36854.309";
NC_043007.1	PBRI	exon	60451751	60451893	.	+	.	gene_id "LOC115216989"; ID ""; gene_name "LOC115216989"; transcript_id "G36854.309"; exon_number "21"; uniq_trans_id "G36854.309";
NC_043007.1	PBRI	transcript	60151456	60472774	.	+	.	gene_id "LOC115216989"; ID ""; gene_name "LOC115216989"; transcript_id "G36854.32"; uniq_trans_id "G36854.32";
NC_043007.1	PBRI	exon	60151456	60151547	.	+	.	gene_id "LOC115216989"; ID ""; gene_name "LOC115216989"; transcript_id "G36854.32"; exon_number "1"; uniq_trans_id "G36854.32";
NC_043007.1	PBRI	exon	60222611	60222635	.	+	.	gene_id "LOC115216989"; ID ""; gene_name "LOC115216989"; transcript_id "G36854.32"; exon_number "2"; uniq_trans_id "G36854.32";
NC_043007.1	PBRI	exon	60251643	60251701	.	+	.	gene_id "LOC115216989"; ID ""; gene_name "LOC115216989"; transcript_id "G36854.32"; exon_number "3"; uniq_trans_id "G36854.32";
NC_043007.1	PBRI	exon	60331933	60332124	.	+	.	gene_id "LOC115216989"; ID ""; gene_name "LOC115216989"; transcript_id "G36854.32"; exon_number "4"; uniq_trans_id "G36854.32";
NC_043007.1	PBRI	exon	60347441	60347635	.	+	.	gene_id "LOC115216989"; ID ""; gene_name "LOC115216989"; transcript_id "G36854.32"; exon_number "5"; uniq_trans_id "G36854.32";
NC_043007.1	PBRI	exon	60350864	60351106	.	+	.	gene_id "LOC115216989"; ID ""; gene_name "LOC115216989"; transcript_id "G36854.32"; exon_number "6"; uniq_trans_id "G36854.32";
NC_043007.1	PBRI	exon	60363686	60363811	.	+	.	gene_id "LOC115216989"; ID ""; gene_name "LOC115216989"; transcript_id "G36854.32"; exon_number "7"; uniq_trans_id "G36854.32";
NC_043007.1	PBRI	exon	60365427	60365570	.	+	.	gene_id "LOC115216989"; ID ""; gene_name "LOC115216989"; transcript_id "G36854.32"; exon_number "8"; uniq_trans_id "G36854.32";
NC_043007.1	PBRI	exon	60375116	60375151	.	+	.	gene_id "LOC115216989"; ID ""; gene_name "LOC115216989"; transcript_id "G36854.32"; exon_number "9"; uniq_trans_id "G36854.32";
NC_043007.1	PBRI	exon	60410397	60410426	.	+	.	gene_id "LOC115216989"; ID ""; gene_name "LOC115216989"; transcript_id "G36854.32"; exon_number "10"; uniq_trans_id "G36854.32";
NC_043007.1	PBRI	exon	60424820	60425041	.	+	.	gene_id "LOC115216989"; ID ""; gene_name "LOC115216989"; transcript_id "G36854.32"; exon_number "11"; uniq_trans_id "G36854.32";
NC_043007.1	PBRI	exon	60425252	60425466	.	+	.	gene_id "LOC115216989"; ID ""; gene_name "LOC115216989"; transcript_id "G36854.32"; exon_number "12"; uniq_trans_id "G36854.32";
NC_043007.1	PBRI	exon	60425948	60426083	.	+	.	gene_id "LOC115216989"; ID ""; gene_name "LOC115216989"; transcript_id "G36854.32"; exon_number "13"; uniq_trans_id "G36854.32";
NC_043007.1	PBRI	exon	60428073	60428179	.	+	.	gene_id "LOC115216989"; ID ""; gene_name "LOC115216989"; transcript_id "G36854.32"; exon_number "14"; uniq_trans_id "G36854.32";
NC_043007.1	PBRI	exon	60433148	60433386	.	+	.	gene_id "LOC115216989"; ID ""; gene_name "LOC115216989"; transcript_id "G36854.32"; exon_number "15"; uniq_trans_id "G36854.32";
NC_043007.1	PBRI	exon	60433528	60433670	.	+	.	gene_id "LOC115216989"; ID ""; gene_name "LOC115216989"; transcript_id "G36854.32"; exon_number "16"; uniq_trans_id "G36854.32";
NC_043007.1	PBRI	exon	60437355	60437476	.	+	.	gene_id "LOC115216989"; ID ""; gene_name "LOC115216989"; transcript_id "G36854.32"; exon_number "17"; uniq_trans_id "G36854.32";
NC_043007.1	PBRI	exon	60438585	60438767	.	+	.	gene_id "LOC115216989"; ID ""; gene_name "LOC115216989"; transcript_id "G36854.32"; exon_number "18"; uniq_trans_id "G36854.32";
NC_043007.1	PBRI	exon	60442732	60442926	.	+	.	gene_id "LOC115216989"; ID ""; gene_name "LOC115216989"; transcript_id "G36854.32"; exon_number "19"; uniq_trans_id "G36854.32";
NC_043007.1	PBRI	exon	60446678	60446869	.	+	.	gene_id "LOC115216989"; ID ""; gene_name "LOC115216989"; transcript_id "G36854.32"; exon_number "20"; uniq_trans_id "G36854.32";
NC_043007.1	PBRI	exon	60451751	60451964	.	+	.	gene_id "LOC115216989"; ID ""; gene_name "LOC115216989"; transcript_id "G36854.32"; exon_number "21"; uniq_trans_id "G36854.32";
NC_043007.1	PBRI	exon	60453554	60453771	.	+	.	gene_id "LOC115216989"; ID ""; gene_name "LOC115216989"; transcript_id "G36854.32"; exon_number "22"; uniq_trans_id "G36854.32";
NC_043007.1	PBRI	exon	60455750	60455857	.	+	.	gene_id "LOC115216989"; ID ""; gene_name "LOC115216989"; transcript_id "G36854.32"; exon_number "23"; uniq_trans_id "G36854.32";
NC_043007.1	PBRI	exon	60458161	60458346	.	+	.	gene_id "LOC115216989"; ID ""; gene_name "LOC115216989"; transcript_id "G36854.32"; exon_number "24"; uniq_trans_id "G36854.32";
NC_043007.1	PBRI	exon	60471564	60472774	.	+	.	gene_id "LOC115216989"; ID ""; gene_name "LOC115216989"; transcript_id "G36854.32"; exon_number "25"; uniq_trans_id "G36854.32";
NC_043007.1	PBRI	transcript	60165514	60472688	.	+	.	gene_id "LOC115216989"; ID ""; gene_name "LOC115216989"; transcript_id "G36854.332"; uniq_trans_id "G36854.332";
NC_043007.1	PBRI	exon	60165514	60165625	.	+	.	gene_id "LOC115216989"; ID ""; gene_name "LOC115216989"; transcript_id "G36854.332"; exon_number "1"; uniq_trans_id "G36854.332";
NC_043007.1	PBRI	exon	60251643	60251701	.	+	.	gene_id "LOC115216989"; ID ""; gene_name "LOC115216989"; transcript_id "G36854.332"; exon_number "2"; uniq_trans_id "G36854.332";
NC_043007.1	PBRI	exon	60331933	60332124	.	+	.	gene_id "LOC115216989"; ID ""; gene_name "LOC115216989"; transcript_id "G36854.332"; exon_number "3"; uniq_trans_id "G36854.332";
NC_043007.1	PBRI	exon	60347441	60347635	.	+	.	gene_id "LOC115216989"; ID ""; gene_name "LOC115216989"; transcript_id "G36854.332"; exon_number "4"; uniq_trans_id "G36854.332";
NC_043007.1	PBRI	exon	60350864	60351106	.	+	.	gene_id "LOC115216989"; ID ""; gene_name "LOC115216989"; transcript_id "G36854.332"; exon_number "5"; uniq_trans_id "G36854.332";
NC_043007.1	PBRI	exon	60363686	60363811	.	+	.	gene_id "LOC115216989"; ID ""; gene_name "LOC115216989"; transcript_id "G36854.332"; exon_number "6"; uniq_trans_id "G36854.332";
NC_043007.1	PBRI	exon	60365427	60365570	.	+	.	gene_id "LOC115216989"; ID ""; gene_name "LOC115216989"; transcript_id "G36854.332"; exon_number "7"; uniq_trans_id "G36854.332";
NC_043007.1	PBRI	exon	60410397	60410426	.	+	.	gene_id "LOC115216989"; ID ""; gene_name "LOC115216989"; transcript_id "G36854.332"; exon_number "8"; uniq_trans_id "G36854.332";
NC_043007.1	PBRI	exon	60412333	60412410	.	+	.	gene_id "LOC115216989"; ID ""; gene_name "LOC115216989"; transcript_id "G36854.332"; exon_number "9"; uniq_trans_id "G36854.332";
NC_043007.1	PBRI	exon	60424820	60425041	.	+	.	gene_id "LOC115216989"; ID ""; gene_name "LOC115216989"; transcript_id "G36854.332"; exon_number "10"; uniq_trans_id "G36854.332";
NC_043007.1	PBRI	exon	60425252	60425466	.	+	.	gene_id "LOC115216989"; ID ""; gene_name "LOC115216989"; transcript_id "G36854.332"; exon_number "11"; uniq_trans_id "G36854.332";
NC_043007.1	PBRI	exon	60425948	60426083	.	+	.	gene_id "LOC115216989"; ID ""; gene_name "LOC115216989"; transcript_id "G36854.332"; exon_number "12"; uniq_trans_id "G36854.332";
NC_043007.1	PBRI	exon	60428073	60428179	.	+	.	gene_id "LOC115216989"; ID ""; gene_name "LOC115216989"; transcript_id "G36854.332"; exon_number "13"; uniq_trans_id "G36854.332";
NC_043007.1	PBRI	exon	60433148	60433386	.	+	.	gene_id "LOC115216989"; ID ""; gene_name "LOC115216989"; transcript_id "G36854.332"; exon_number "14"; uniq_trans_id "G36854.332";
NC_043007.1	PBRI	exon	60433528	60433670	.	+	.	gene_id "LOC115216989"; ID ""; gene_name "LOC115216989"; transcript_id "G36854.332"; exon_number "15"; uniq_trans_id "G36854.332";
NC_043007.1	PBRI	exon	60437355	60437476	.	+	.	gene_id "LOC115216989"; ID ""; gene_name "LOC115216989"; transcript_id "G36854.332"; exon_number "16"; uniq_trans_id "G36854.332";
NC_043007.1	PBRI	exon	60438585	60438767	.	+	.	gene_id "LOC115216989"; ID ""; gene_name "LOC115216989"; transcript_id "G36854.332"; exon_number "17"; uniq_trans_id "G36854.332";
NC_043007.1	PBRI	exon	60442732	60442926	.	+	.	gene_id "LOC115216989"; ID ""; gene_name "LOC115216989"; transcript_id "G36854.332"; exon_number "18"; uniq_trans_id "G36854.332";
NC_043007.1	PBRI	exon	60446678	60446869	.	+	.	gene_id "LOC115216989"; ID ""; gene_name "LOC115216989"; transcript_id "G36854.332"; exon_number "19"; uniq_trans_id "G36854.332";
NC_043007.1	PBRI	exon	60451751	60451964	.	+	.	gene_id "LOC115216989"; ID ""; gene_name "LOC115216989"; transcript_id "G36854.332"; exon_number "20"; uniq_trans_id "G36854.332";
NC_043007.1	PBRI	exon	60453554	60453771	.	+	.	gene_id "LOC115216989"; ID ""; gene_name "LOC115216989"; transcript_id "G36854.332"; exon_number "21"; uniq_trans_id "G36854.332";
NC_043007.1	PBRI	exon	60455750	60455857	.	+	.	gene_id "LOC115216989"; ID ""; gene_name "LOC115216989"; transcript_id "G36854.332"; exon_number "22"; uniq_trans_id "G36854.332";
NC_043007.1	PBRI	exon	60458161	60458346	.	+	.	gene_id "LOC115216989"; ID ""; gene_name "LOC115216989"; transcript_id "G36854.332"; exon_number "23"; uniq_trans_id "G36854.332";
NC_043007.1	PBRI	exon	60471564	60472688	.	+	.	gene_id "LOC115216989"; ID ""; gene_name "LOC115216989"; transcript_id "G36854.332"; exon_number "24"; uniq_trans_id "G36854.332";
NC_043007.1	PBRI	transcript	60165547	60472688	.	+	.	gene_id "LOC115216989"; ID ""; gene_name "LOC115216989"; transcript_id "G36854.339"; uniq_trans_id "G36854.339";
NC_043007.1	PBRI	exon	60165547	60165625	.	+	.	gene_id "LOC115216989"; ID ""; gene_name "LOC115216989"; transcript_id "G36854.339"; exon_number "1"; uniq_trans_id "G36854.339";
NC_043007.1	PBRI	exon	60251643	60251701	.	+	.	gene_id "LOC115216989"; ID ""; gene_name "LOC115216989"; transcript_id "G36854.339"; exon_number "2"; uniq_trans_id "G36854.339";
NC_043007.1	PBRI	exon	60331933	60332124	.	+	.	gene_id "LOC115216989"; ID ""; gene_name "LOC115216989"; transcript_id "G36854.339"; exon_number "3"; uniq_trans_id "G36854.339";
NC_043007.1	PBRI	exon	60347441	60347635	.	+	.	gene_id "LOC115216989"; ID ""; gene_name "LOC115216989"; transcript_id "G36854.339"; exon_number "4"; uniq_trans_id "G36854.339";
NC_043007.1	PBRI	exon	60350864	60351106	.	+	.	gene_id "LOC115216989"; ID ""; gene_name "LOC115216989"; transcript_id "G36854.339"; exon_number "5"; uniq_trans_id "G36854.339";
NC_043007.1	PBRI	exon	60363686	60363811	.	+	.	gene_id "LOC115216989"; ID ""; gene_name "LOC115216989"; transcript_id "G36854.339"; exon_number "6"; uniq_trans_id "G36854.339";
NC_043007.1	PBRI	exon	60365427	60365570	.	+	.	gene_id "LOC115216989"; ID ""; gene_name "LOC115216989"; transcript_id "G36854.339"; exon_number "7"; uniq_trans_id "G36854.339";
NC_043007.1	PBRI	exon	60375116	60375151	.	+	.	gene_id "LOC115216989"; ID ""; gene_name "LOC115216989"; transcript_id "G36854.339"; exon_number "8"; uniq_trans_id "G36854.339";
NC_043007.1	PBRI	exon	60410397	60410426	.	+	.	gene_id "LOC115216989"; ID ""; gene_name "LOC115216989"; transcript_id "G36854.339"; exon_number "9"; uniq_trans_id "G36854.339";
NC_043007.1	PBRI	exon	60424820	60425041	.	+	.	gene_id "LOC115216989"; ID ""; gene_name "LOC115216989"; transcript_id "G36854.339"; exon_number "10"; uniq_trans_id "G36854.339";
NC_043007.1	PBRI	exon	60425252	60425466	.	+	.	gene_id "LOC115216989"; ID ""; gene_name "LOC115216989"; transcript_id "G36854.339"; exon_number "11"; uniq_trans_id "G36854.339";
NC_043007.1	PBRI	exon	60425948	60426083	.	+	.	gene_id "LOC115216989"; ID ""; gene_name "LOC115216989"; transcript_id "G36854.339"; exon_number "12"; uniq_trans_id "G36854.339";
NC_043007.1	PBRI	exon	60428073	60428179	.	+	.	gene_id "LOC115216989"; ID ""; gene_name "LOC115216989"; transcript_id "G36854.339"; exon_number "13"; uniq_trans_id "G36854.339";
NC_043007.1	PBRI	exon	60433148	60433386	.	+	.	gene_id "LOC115216989"; ID ""; gene_name "LOC115216989"; transcript_id "G36854.339"; exon_number "14"; uniq_trans_id "G36854.339";
NC_043007.1	PBRI	exon	60433528	60433670	.	+	.	gene_id "LOC115216989"; ID ""; gene_name "LOC115216989"; transcript_id "G36854.339"; exon_number "15"; uniq_trans_id "G36854.339";
NC_043007.1	PBRI	exon	60437355	60437476	.	+	.	gene_id "LOC115216989"; ID ""; gene_name "LOC115216989"; transcript_id "G36854.339"; exon_number "16"; uniq_trans_id "G36854.339";
NC_043007.1	PBRI	exon	60438585	60438767	.	+	.	gene_id "LOC115216989"; ID ""; gene_name "LOC115216989"; transcript_id "G36854.339"; exon_number "17"; uniq_trans_id "G36854.339";
NC_043007.1	PBRI	exon	60442732	60442926	.	+	.	gene_id "LOC115216989"; ID ""; gene_name "LOC115216989"; transcript_id "G36854.339"; exon_number "18"; uniq_trans_id "G36854.339";
NC_043007.1	PBRI	exon	60446678	60446869	.	+	.	gene_id "LOC115216989"; ID ""; gene_name "LOC115216989"; transcript_id "G36854.339"; exon_number "19"; uniq_trans_id "G36854.339";
NC_043007.1	PBRI	exon	60451751	60451964	.	+	.	gene_id "LOC115216989"; ID ""; gene_name "LOC115216989"; transcript_id "G36854.339"; exon_number "20"; uniq_trans_id "G36854.339";
NC_043007.1	PBRI	exon	60453554	60453771	.	+	.	gene_id "LOC115216989"; ID ""; gene_name "LOC115216989"; transcript_id "G36854.339"; exon_number "21"; uniq_trans_id "G36854.339";
NC_043007.1	PBRI	exon	60455750	60455857	.	+	.	gene_id "LOC115216989"; ID ""; gene_name "LOC115216989"; transcript_id "G36854.339"; exon_number "22"; uniq_trans_id "G36854.339";
NC_043007.1	PBRI	exon	60458161	60458346	.	+	.	gene_id "LOC115216989"; ID ""; gene_name "LOC115216989"; transcript_id "G36854.339"; exon_number "23"; uniq_trans_id "G36854.339";
NC_043007.1	PBRI	exon	60471564	60472688	.	+	.	gene_id "LOC115216989"; ID ""; gene_name "LOC115216989"; transcript_id "G36854.339"; exon_number "24"; uniq_trans_id "G36854.339";
NC_043007.1	PBRI	transcript	60165569	60472688	.	+	.	gene_id "LOC115216989"; ID ""; gene_name "LOC115216989"; transcript_id "G36854.342"; uniq_trans_id "G36854.342";
NC_043007.1	PBRI	exon	60165569	60165625	.	+	.	gene_id "LOC115216989"; ID ""; gene_name "LOC115216989"; transcript_id "G36854.342"; exon_number "1"; uniq_trans_id "G36854.342";
NC_043007.1	PBRI	exon	60251643	60251701	.	+	.	gene_id "LOC115216989"; ID ""; gene_name "LOC115216989"; transcript_id "G36854.342"; exon_number "2"; uniq_trans_id "G36854.342";
NC_043007.1	PBRI	exon	60331933	60332124	.	+	.	gene_id "LOC115216989"; ID ""; gene_name "LOC115216989"; transcript_id "G36854.342"; exon_number "3"; uniq_trans_id "G36854.342";
NC_043007.1	PBRI	exon	60347441	60347635	.	+	.	gene_id "LOC115216989"; ID ""; gene_name "LOC115216989"; transcript_id "G36854.342"; exon_number "4"; uniq_trans_id "G36854.342";
NC_043007.1	PBRI	exon	60350864	60351106	.	+	.	gene_id "LOC115216989"; ID ""; gene_name "LOC115216989"; transcript_id "G36854.342"; exon_number "5"; uniq_trans_id "G36854.342";
NC_043007.1	PBRI	exon	60363686	60363811	.	+	.	gene_id "LOC115216989"; ID ""; gene_name "LOC115216989"; transcript_id "G36854.342"; exon_number "6"; uniq_trans_id "G36854.342";
NC_043007.1	PBRI	exon	60365427	60365570	.	+	.	gene_id "LOC115216989"; ID ""; gene_name "LOC115216989"; transcript_id "G36854.342"; exon_number "7"; uniq_trans_id "G36854.342";
NC_043007.1	PBRI	exon	60410397	60410426	.	+	.	gene_id "LOC115216989"; ID ""; gene_name "LOC115216989"; transcript_id "G36854.342"; exon_number "8"; uniq_trans_id "G36854.342";
NC_043007.1	PBRI	exon	60424820	60425041	.	+	.	gene_id "LOC115216989"; ID ""; gene_name "LOC115216989"; transcript_id "G36854.342"; exon_number "9"; uniq_trans_id "G36854.342";
NC_043007.1	PBRI	exon	60425252	60425466	.	+	.	gene_id "LOC115216989"; ID ""; gene_name "LOC115216989"; transcript_id "G36854.342"; exon_number "10"; uniq_trans_id "G36854.342";
NC_043007.1	PBRI	exon	60425948	60426083	.	+	.	gene_id "LOC115216989"; ID ""; gene_name "LOC115216989"; transcript_id "G36854.342"; exon_number "11"; uniq_trans_id "G36854.342";
NC_043007.1	PBRI	exon	60428073	60428179	.	+	.	gene_id "LOC115216989"; ID ""; gene_name "LOC115216989"; transcript_id "G36854.342"; exon_number "12"; uniq_trans_id "G36854.342";
NC_043007.1	PBRI	exon	60433148	60433386	.	+	.	gene_id "LOC115216989"; ID ""; gene_name "LOC115216989"; transcript_id "G36854.342"; exon_number "13"; uniq_trans_id "G36854.342";
NC_043007.1	PBRI	exon	60433528	60433670	.	+	.	gene_id "LOC115216989"; ID ""; gene_name "LOC115216989"; transcript_id "G36854.342"; exon_number "14"; uniq_trans_id "G36854.342";
NC_043007.1	PBRI	exon	60437355	60437476	.	+	.	gene_id "LOC115216989"; ID ""; gene_name "LOC115216989"; transcript_id "G36854.342"; exon_number "15"; uniq_trans_id "G36854.342";
NC_043007.1	PBRI	exon	60438585	60438767	.	+	.	gene_id "LOC115216989"; ID ""; gene_name "LOC115216989"; transcript_id "G36854.342"; exon_number "16"; uniq_trans_id "G36854.342";
NC_043007.1	PBRI	exon	60442732	60442926	.	+	.	gene_id "LOC115216989"; ID ""; gene_name "LOC115216989"; transcript_id "G36854.342"; exon_number "17"; uniq_trans_id "G36854.342";
NC_043007.1	PBRI	exon	60446678	60446869	.	+	.	gene_id "LOC115216989"; ID ""; gene_name "LOC115216989"; transcript_id "G36854.342"; exon_number "18"; uniq_trans_id "G36854.342";
NC_043007.1	PBRI	exon	60451751	60451964	.	+	.	gene_id "LOC115216989"; ID ""; gene_name "LOC115216989"; transcript_id "G36854.342"; exon_number "19"; uniq_trans_id "G36854.342";
NC_043007.1	PBRI	exon	60453554	60453771	.	+	.	gene_id "LOC115216989"; ID ""; gene_name "LOC115216989"; transcript_id "G36854.342"; exon_number "20"; uniq_trans_id "G36854.342";
NC_043007.1	PBRI	exon	60455750	60455857	.	+	.	gene_id "LOC115216989"; ID ""; gene_name "LOC115216989"; transcript_id "G36854.342"; exon_number "21"; uniq_trans_id "G36854.342";
NC_043007.1	PBRI	exon	60458161	60458346	.	+	.	gene_id "LOC115216989"; ID ""; gene_name "LOC115216989"; transcript_id "G36854.342"; exon_number "22"; uniq_trans_id "G36854.342";
NC_043007.1	PBRI	exon	60471564	60472688	.	+	.	gene_id "LOC115216989"; ID ""; gene_name "LOC115216989"; transcript_id "G36854.342"; exon_number "23"; uniq_trans_id "G36854.342";
NC_043007.1	PBRI	transcript	60165579	60472173	.	+	.	gene_id "LOC115216989"; ID ""; gene_name "LOC115216989"; transcript_id "G36854.344"; uniq_trans_id "G36854.344";
NC_043007.1	PBRI	exon	60165579	60165625	.	+	.	gene_id "LOC115216989"; ID ""; gene_name "LOC115216989"; transcript_id "G36854.344"; exon_number "1"; uniq_trans_id "G36854.344";
NC_043007.1	PBRI	exon	60251643	60251701	.	+	.	gene_id "LOC115216989"; ID ""; gene_name "LOC115216989"; transcript_id "G36854.344"; exon_number "2"; uniq_trans_id "G36854.344";
NC_043007.1	PBRI	exon	60331933	60332124	.	+	.	gene_id "LOC115216989"; ID ""; gene_name "LOC115216989"; transcript_id "G36854.344"; exon_number "3"; uniq_trans_id "G36854.344";
NC_043007.1	PBRI	exon	60347441	60347635	.	+	.	gene_id "LOC115216989"; ID ""; gene_name "LOC115216989"; transcript_id "G36854.344"; exon_number "4"; uniq_trans_id "G36854.344";
NC_043007.1	PBRI	exon	60350864	60351106	.	+	.	gene_id "LOC115216989"; ID ""; gene_name "LOC115216989"; transcript_id "G36854.344"; exon_number "5"; uniq_trans_id "G36854.344";
NC_043007.1	PBRI	exon	60363686	60363811	.	+	.	gene_id "LOC115216989"; ID ""; gene_name "LOC115216989"; transcript_id "G36854.344"; exon_number "6"; uniq_trans_id "G36854.344";
NC_043007.1	PBRI	exon	60365427	60365570	.	+	.	gene_id "LOC115216989"; ID ""; gene_name "LOC115216989"; transcript_id "G36854.344"; exon_number "7"; uniq_trans_id "G36854.344";
NC_043007.1	PBRI	exon	60412333	60412410	.	+	.	gene_id "LOC115216989"; ID ""; gene_name "LOC115216989"; transcript_id "G36854.344"; exon_number "8"; uniq_trans_id "G36854.344";
NC_043007.1	PBRI	exon	60424820	60425041	.	+	.	gene_id "LOC115216989"; ID ""; gene_name "LOC115216989"; transcript_id "G36854.344"; exon_number "9"; uniq_trans_id "G36854.344";
NC_043007.1	PBRI	exon	60425252	60425466	.	+	.	gene_id "LOC115216989"; ID ""; gene_name "LOC115216989"; transcript_id "G36854.344"; exon_number "10"; uniq_trans_id "G36854.344";
NC_043007.1	PBRI	exon	60425948	60426083	.	+	.	gene_id "LOC115216989"; ID ""; gene_name "LOC115216989"; transcript_id "G36854.344"; exon_number "11"; uniq_trans_id "G36854.344";
NC_043007.1	PBRI	exon	60428073	60428179	.	+	.	gene_id "LOC115216989"; ID ""; gene_name "LOC115216989"; transcript_id "G36854.344"; exon_number "12"; uniq_trans_id "G36854.344";
NC_043007.1	PBRI	exon	60433148	60433386	.	+	.	gene_id "LOC115216989"; ID ""; gene_name "LOC115216989"; transcript_id "G36854.344"; exon_number "13"; uniq_trans_id "G36854.344";
NC_043007.1	PBRI	exon	60433528	60433670	.	+	.	gene_id "LOC115216989"; ID ""; gene_name "LOC115216989"; transcript_id "G36854.344"; exon_number "14"; uniq_trans_id "G36854.344";
NC_043007.1	PBRI	exon	60437355	60437476	.	+	.	gene_id "LOC115216989"; ID ""; gene_name "LOC115216989"; transcript_id "G36854.344"; exon_number "15"; uniq_trans_id "G36854.344";
NC_043007.1	PBRI	exon	60438585	60438767	.	+	.	gene_id "LOC115216989"; ID ""; gene_name "LOC115216989"; transcript_id "G36854.344"; exon_number "16"; uniq_trans_id "G36854.344";
NC_043007.1	PBRI	exon	60442732	60442926	.	+	.	gene_id "LOC115216989"; ID ""; gene_name "LOC115216989"; transcript_id "G36854.344"; exon_number "17"; uniq_trans_id "G36854.344";
NC_043007.1	PBRI	exon	60446678	60446869	.	+	.	gene_id "LOC115216989"; ID ""; gene_name "LOC115216989"; transcript_id "G36854.344"; exon_number "18"; uniq_trans_id "G36854.344";
NC_043007.1	PBRI	exon	60451751	60451964	.	+	.	gene_id "LOC115216989"; ID ""; gene_name "LOC115216989"; transcript_id "G36854.344"; exon_number "19"; uniq_trans_id "G36854.344";
NC_043007.1	PBRI	exon	60453554	60453771	.	+	.	gene_id "LOC115216989"; ID ""; gene_name "LOC115216989"; transcript_id "G36854.344"; exon_number "20"; uniq_trans_id "G36854.344";
NC_043007.1	PBRI	exon	60455750	60455857	.	+	.	gene_id "LOC115216989"; ID ""; gene_name "LOC115216989"; transcript_id "G36854.344"; exon_number "21"; uniq_trans_id "G36854.344";
NC_043007.1	PBRI	exon	60458161	60458346	.	+	.	gene_id "LOC115216989"; ID ""; gene_name "LOC115216989"; transcript_id "G36854.344"; exon_number "22"; uniq_trans_id "G36854.344";
NC_043007.1	PBRI	exon	60470074	60472173	.	+	.	gene_id "LOC115216989"; ID ""; gene_name "LOC115216989"; transcript_id "G36854.344"; exon_number "23"; uniq_trans_id "G36854.344";
NC_043007.1	PBRI	transcript	60284601	60451893	.	+	.	gene_id "LOC115216989"; ID ""; gene_name "LOC115216989"; transcript_id "G36854.371"; uniq_trans_id "G36854.371";
NC_043007.1	PBRI	exon	60284601	60285580	.	+	.	gene_id "LOC115216989"; ID ""; gene_name "LOC115216989"; transcript_id "G36854.371"; exon_number "1"; uniq_trans_id "G36854.371";
NC_043007.1	PBRI	exon	60331933	60332124	.	+	.	gene_id "LOC115216989"; ID ""; gene_name "LOC115216989"; transcript_id "G36854.371"; exon_number "2"; uniq_trans_id "G36854.371";
NC_043007.1	PBRI	exon	60347441	60347635	.	+	.	gene_id "LOC115216989"; ID ""; gene_name "LOC115216989"; transcript_id "G36854.371"; exon_number "3"; uniq_trans_id "G36854.371";
NC_043007.1	PBRI	exon	60350864	60351106	.	+	.	gene_id "LOC115216989"; ID ""; gene_name "LOC115216989"; transcript_id "G36854.371"; exon_number "4"; uniq_trans_id "G36854.371";
NC_043007.1	PBRI	exon	60363686	60363811	.	+	.	gene_id "LOC115216989"; ID ""; gene_name "LOC115216989"; transcript_id "G36854.371"; exon_number "5"; uniq_trans_id "G36854.371";
NC_043007.1	PBRI	exon	60365427	60365570	.	+	.	gene_id "LOC115216989"; ID ""; gene_name "LOC115216989"; transcript_id "G36854.371"; exon_number "6"; uniq_trans_id "G36854.371";
NC_043007.1	PBRI	exon	60410397	60410426	.	+	.	gene_id "LOC115216989"; ID ""; gene_name "LOC115216989"; transcript_id "G36854.371"; exon_number "7"; uniq_trans_id "G36854.371";
NC_043007.1	PBRI	exon	60424820	60425041	.	+	.	gene_id "LOC115216989"; ID ""; gene_name "LOC115216989"; transcript_id "G36854.371"; exon_number "8"; uniq_trans_id "G36854.371";
NC_043007.1	PBRI	exon	60425252	60425466	.	+	.	gene_id "LOC115216989"; ID ""; gene_name "LOC115216989"; transcript_id "G36854.371"; exon_number "9"; uniq_trans_id "G36854.371";
NC_043007.1	PBRI	exon	60425948	60426083	.	+	.	gene_id "LOC115216989"; ID ""; gene_name "LOC115216989"; transcript_id "G36854.371"; exon_number "10"; uniq_trans_id "G36854.371";
NC_043007.1	PBRI	exon	60428073	60428179	.	+	.	gene_id "LOC115216989"; ID ""; gene_name "LOC115216989"; transcript_id "G36854.371"; exon_number "11"; uniq_trans_id "G36854.371";
NC_043007.1	PBRI	exon	60433148	60433386	.	+	.	gene_id "LOC115216989"; ID ""; gene_name "LOC115216989"; transcript_id "G36854.371"; exon_number "12"; uniq_trans_id "G36854.371";
NC_043007.1	PBRI	exon	60433528	60433670	.	+	.	gene_id "LOC115216989"; ID ""; gene_name "LOC115216989"; transcript_id "G36854.371"; exon_number "13"; uniq_trans_id "G36854.371";
NC_043007.1	PBRI	exon	60437355	60437476	.	+	.	gene_id "LOC115216989"; ID ""; gene_name "LOC115216989"; transcript_id "G36854.371"; exon_number "14"; uniq_trans_id "G36854.371";
NC_043007.1	PBRI	exon	60438585	60438767	.	+	.	gene_id "LOC115216989"; ID ""; gene_name "LOC115216989"; transcript_id "G36854.371"; exon_number "15"; uniq_trans_id "G36854.371";
NC_043007.1	PBRI	exon	60442732	60442926	.	+	.	gene_id "LOC115216989"; ID ""; gene_name "LOC115216989"; transcript_id "G36854.371"; exon_number "16"; uniq_trans_id "G36854.371";
NC_043007.1	PBRI	exon	60446678	60446869	.	+	.	gene_id "LOC115216989"; ID ""; gene_name "LOC115216989"; transcript_id "G36854.371"; exon_number "17"; uniq_trans_id "G36854.371";
NC_043007.1	PBRI	exon	60451751	60451893	.	+	.	gene_id "LOC115216989"; ID ""; gene_name "LOC115216989"; transcript_id "G36854.371"; exon_number "18"; uniq_trans_id "G36854.371";
NC_043007.1	PBRI	transcript	60284623	60451893	.	+	.	gene_id "LOC115216989"; ID ""; gene_name "LOC115216989"; transcript_id "G36854.375"; uniq_trans_id "G36854.375";
NC_043007.1	PBRI	exon	60284623	60285580	.	+	.	gene_id "LOC115216989"; ID ""; gene_name "LOC115216989"; transcript_id "G36854.375"; exon_number "1"; uniq_trans_id "G36854.375";
NC_043007.1	PBRI	exon	60331933	60332124	.	+	.	gene_id "LOC115216989"; ID ""; gene_name "LOC115216989"; transcript_id "G36854.375"; exon_number "2"; uniq_trans_id "G36854.375";
NC_043007.1	PBRI	exon	60347441	60347635	.	+	.	gene_id "LOC115216989"; ID ""; gene_name "LOC115216989"; transcript_id "G36854.375"; exon_number "3"; uniq_trans_id "G36854.375";
NC_043007.1	PBRI	exon	60350864	60351106	.	+	.	gene_id "LOC115216989"; ID ""; gene_name "LOC115216989"; transcript_id "G36854.375"; exon_number "4"; uniq_trans_id "G36854.375";
NC_043007.1	PBRI	exon	60363686	60363811	.	+	.	gene_id "LOC115216989"; ID ""; gene_name "LOC115216989"; transcript_id "G36854.375"; exon_number "5"; uniq_trans_id "G36854.375";
NC_043007.1	PBRI	exon	60365427	60365570	.	+	.	gene_id "LOC115216989"; ID ""; gene_name "LOC115216989"; transcript_id "G36854.375"; exon_number "6"; uniq_trans_id "G36854.375";
NC_043007.1	PBRI	exon	60375116	60375151	.	+	.	gene_id "LOC115216989"; ID ""; gene_name "LOC115216989"; transcript_id "G36854.375"; exon_number "7"; uniq_trans_id "G36854.375";
NC_043007.1	PBRI	exon	60410397	60410426	.	+	.	gene_id "LOC115216989"; ID ""; gene_name "LOC115216989"; transcript_id "G36854.375"; exon_number "8"; uniq_trans_id "G36854.375";
NC_043007.1	PBRI	exon	60424820	60425041	.	+	.	gene_id "LOC115216989"; ID ""; gene_name "LOC115216989"; transcript_id "G36854.375"; exon_number "9"; uniq_trans_id "G36854.375";
NC_043007.1	PBRI	exon	60425252	60425466	.	+	.	gene_id "LOC115216989"; ID ""; gene_name "LOC115216989"; transcript_id "G36854.375"; exon_number "10"; uniq_trans_id "G36854.375";
NC_043007.1	PBRI	exon	60425948	60426083	.	+	.	gene_id "LOC115216989"; ID ""; gene_name "LOC115216989"; transcript_id "G36854.375"; exon_number "11"; uniq_trans_id "G36854.375";
NC_043007.1	PBRI	exon	60428073	60428179	.	+	.	gene_id "LOC115216989"; ID ""; gene_name "LOC115216989"; transcript_id "G36854.375"; exon_number "12"; uniq_trans_id "G36854.375";
NC_043007.1	PBRI	exon	60433148	60433386	.	+	.	gene_id "LOC115216989"; ID ""; gene_name "LOC115216989"; transcript_id "G36854.375"; exon_number "13"; uniq_trans_id "G36854.375";
NC_043007.1	PBRI	exon	60433528	60433670	.	+	.	gene_id "LOC115216989"; ID ""; gene_name "LOC115216989"; transcript_id "G36854.375"; exon_number "14"; uniq_trans_id "G36854.375";
NC_043007.1	PBRI	exon	60437355	60437476	.	+	.	gene_id "LOC115216989"; ID ""; gene_name "LOC115216989"; transcript_id "G36854.375"; exon_number "15"; uniq_trans_id "G36854.375";
NC_043007.1	PBRI	exon	60438585	60438767	.	+	.	gene_id "LOC115216989"; ID ""; gene_name "LOC115216989"; transcript_id "G36854.375"; exon_number "16"; uniq_trans_id "G36854.375";
NC_043007.1	PBRI	exon	60442732	60442926	.	+	.	gene_id "LOC115216989"; ID ""; gene_name "LOC115216989"; transcript_id "G36854.375"; exon_number "17"; uniq_trans_id "G36854.375";
NC_043007.1	PBRI	exon	60446678	60446869	.	+	.	gene_id "LOC115216989"; ID ""; gene_name "LOC115216989"; transcript_id "G36854.375"; exon_number "18"; uniq_trans_id "G36854.375";
NC_043007.1	PBRI	exon	60451751	60451893	.	+	.	gene_id "LOC115216989"; ID ""; gene_name "LOC115216989"; transcript_id "G36854.375"; exon_number "19"; uniq_trans_id "G36854.375";
NC_043007.1	PBRI	transcript	60284799	60473691	.	+	.	gene_id "LOC115216989"; ID ""; gene_name "LOC115216989"; transcript_id "G36854.377"; uniq_trans_id "G36854.377";
NC_043007.1	PBRI	exon	60284799	60285580	.	+	.	gene_id "LOC115216989"; ID ""; gene_name "LOC115216989"; transcript_id "G36854.377"; exon_number "1"; uniq_trans_id "G36854.377";
NC_043007.1	PBRI	exon	60331933	60332124	.	+	.	gene_id "LOC115216989"; ID ""; gene_name "LOC115216989"; transcript_id "G36854.377"; exon_number "2"; uniq_trans_id "G36854.377";
NC_043007.1	PBRI	exon	60347441	60347635	.	+	.	gene_id "LOC115216989"; ID ""; gene_name "LOC115216989"; transcript_id "G36854.377"; exon_number "3"; uniq_trans_id "G36854.377";
NC_043007.1	PBRI	exon	60350864	60351106	.	+	.	gene_id "LOC115216989"; ID ""; gene_name "LOC115216989"; transcript_id "G36854.377"; exon_number "4"; uniq_trans_id "G36854.377";
NC_043007.1	PBRI	exon	60363686	60363811	.	+	.	gene_id "LOC115216989"; ID ""; gene_name "LOC115216989"; transcript_id "G36854.377"; exon_number "5"; uniq_trans_id "G36854.377";
NC_043007.1	PBRI	exon	60365427	60365570	.	+	.	gene_id "LOC115216989"; ID ""; gene_name "LOC115216989"; transcript_id "G36854.377"; exon_number "6"; uniq_trans_id "G36854.377";
NC_043007.1	PBRI	exon	60375116	60375151	.	+	.	gene_id "LOC115216989"; ID ""; gene_name "LOC115216989"; transcript_id "G36854.377"; exon_number "7"; uniq_trans_id "G36854.377";
NC_043007.1	PBRI	exon	60410397	60410426	.	+	.	gene_id "LOC115216989"; ID ""; gene_name "LOC115216989"; transcript_id "G36854.377"; exon_number "8"; uniq_trans_id "G36854.377";
NC_043007.1	PBRI	exon	60412333	60412410	.	+	.	gene_id "LOC115216989"; ID ""; gene_name "LOC115216989"; transcript_id "G36854.377"; exon_number "9"; uniq_trans_id "G36854.377";
NC_043007.1	PBRI	exon	60424820	60425041	.	+	.	gene_id "LOC115216989"; ID ""; gene_name "LOC115216989"; transcript_id "G36854.377"; exon_number "10"; uniq_trans_id "G36854.377";
NC_043007.1	PBRI	exon	60425252	60425466	.	+	.	gene_id "LOC115216989"; ID ""; gene_name "LOC115216989"; transcript_id "G36854.377"; exon_number "11"; uniq_trans_id "G36854.377";
NC_043007.1	PBRI	exon	60425948	60426083	.	+	.	gene_id "LOC115216989"; ID ""; gene_name "LOC115216989"; transcript_id "G36854.377"; exon_number "12"; uniq_trans_id "G36854.377";
NC_043007.1	PBRI	exon	60428073	60428179	.	+	.	gene_id "LOC115216989"; ID ""; gene_name "LOC115216989"; transcript_id "G36854.377"; exon_number "13"; uniq_trans_id "G36854.377";
NC_043007.1	PBRI	exon	60433148	60433386	.	+	.	gene_id "LOC115216989"; ID ""; gene_name "LOC115216989"; transcript_id "G36854.377"; exon_number "14"; uniq_trans_id "G36854.377";
NC_043007.1	PBRI	exon	60433528	60433670	.	+	.	gene_id "LOC115216989"; ID ""; gene_name "LOC115216989"; transcript_id "G36854.377"; exon_number "15"; uniq_trans_id "G36854.377";
NC_043007.1	PBRI	exon	60437355	60437476	.	+	.	gene_id "LOC115216989"; ID ""; gene_name "LOC115216989"; transcript_id "G36854.377"; exon_number "16"; uniq_trans_id "G36854.377";
NC_043007.1	PBRI	exon	60438585	60438767	.	+	.	gene_id "LOC115216989"; ID ""; gene_name "LOC115216989"; transcript_id "G36854.377"; exon_number "17"; uniq_trans_id "G36854.377";
NC_043007.1	PBRI	exon	60442732	60442926	.	+	.	gene_id "LOC115216989"; ID ""; gene_name "LOC115216989"; transcript_id "G36854.377"; exon_number "18"; uniq_trans_id "G36854.377";
NC_043007.1	PBRI	exon	60446678	60446869	.	+	.	gene_id "LOC115216989"; ID ""; gene_name "LOC115216989"; transcript_id "G36854.377"; exon_number "19"; uniq_trans_id "G36854.377";
NC_043007.1	PBRI	exon	60451751	60451964	.	+	.	gene_id "LOC115216989"; ID ""; gene_name "LOC115216989"; transcript_id "G36854.377"; exon_number "20"; uniq_trans_id "G36854.377";
NC_043007.1	PBRI	exon	60453554	60453771	.	+	.	gene_id "LOC115216989"; ID ""; gene_name "LOC115216989"; transcript_id "G36854.377"; exon_number "21"; uniq_trans_id "G36854.377";
NC_043007.1	PBRI	exon	60455750	60455857	.	+	.	gene_id "LOC115216989"; ID ""; gene_name "LOC115216989"; transcript_id "G36854.377"; exon_number "22"; uniq_trans_id "G36854.377";
NC_043007.1	PBRI	exon	60458161	60458346	.	+	.	gene_id "LOC115216989"; ID ""; gene_name "LOC115216989"; transcript_id "G36854.377"; exon_number "23"; uniq_trans_id "G36854.377";
NC_043007.1	PBRI	exon	60471564	60473691	.	+	.	gene_id "LOC115216989"; ID ""; gene_name "LOC115216989"; transcript_id "G36854.377"; exon_number "24"; uniq_trans_id "G36854.377";
NC_043007.1	PBRI	transcript	60284849	60481569	.	+	.	gene_id "LOC115216989"; ID ""; gene_name "LOC115216989"; transcript_id "G36854.379"; uniq_trans_id "G36854.379";
NC_043007.1	PBRI	exon	60284849	60285580	.	+	.	gene_id "LOC115216989"; ID ""; gene_name "LOC115216989"; transcript_id "G36854.379"; exon_number "1"; uniq_trans_id "G36854.379";
NC_043007.1	PBRI	exon	60331933	60332124	.	+	.	gene_id "LOC115216989"; ID ""; gene_name "LOC115216989"; transcript_id "G36854.379"; exon_number "2"; uniq_trans_id "G36854.379";
NC_043007.1	PBRI	exon	60347441	60347635	.	+	.	gene_id "LOC115216989"; ID ""; gene_name "LOC115216989"; transcript_id "G36854.379"; exon_number "3"; uniq_trans_id "G36854.379";
NC_043007.1	PBRI	exon	60350864	60351106	.	+	.	gene_id "LOC115216989"; ID ""; gene_name "LOC115216989"; transcript_id "G36854.379"; exon_number "4"; uniq_trans_id "G36854.379";
NC_043007.1	PBRI	exon	60363686	60363811	.	+	.	gene_id "LOC115216989"; ID ""; gene_name "LOC115216989"; transcript_id "G36854.379"; exon_number "5"; uniq_trans_id "G36854.379";
NC_043007.1	PBRI	exon	60365427	60365570	.	+	.	gene_id "LOC115216989"; ID ""; gene_name "LOC115216989"; transcript_id "G36854.379"; exon_number "6"; uniq_trans_id "G36854.379";
NC_043007.1	PBRI	exon	60410397	60410426	.	+	.	gene_id "LOC115216989"; ID ""; gene_name "LOC115216989"; transcript_id "G36854.379"; exon_number "7"; uniq_trans_id "G36854.379";
NC_043007.1	PBRI	exon	60424820	60425041	.	+	.	gene_id "LOC115216989"; ID ""; gene_name "LOC115216989"; transcript_id "G36854.379"; exon_number "8"; uniq_trans_id "G36854.379";
NC_043007.1	PBRI	exon	60425252	60425466	.	+	.	gene_id "LOC115216989"; ID ""; gene_name "LOC115216989"; transcript_id "G36854.379"; exon_number "9"; uniq_trans_id "G36854.379";
NC_043007.1	PBRI	exon	60425948	60426083	.	+	.	gene_id "LOC115216989"; ID ""; gene_name "LOC115216989"; transcript_id "G36854.379"; exon_number "10"; uniq_trans_id "G36854.379";
NC_043007.1	PBRI	exon	60428073	60428179	.	+	.	gene_id "LOC115216989"; ID ""; gene_name "LOC115216989"; transcript_id "G36854.379"; exon_number "11"; uniq_trans_id "G36854.379";
NC_043007.1	PBRI	exon	60433148	60433386	.	+	.	gene_id "LOC115216989"; ID ""; gene_name "LOC115216989"; transcript_id "G36854.379"; exon_number "12"; uniq_trans_id "G36854.379";
NC_043007.1	PBRI	exon	60433528	60433670	.	+	.	gene_id "LOC115216989"; ID ""; gene_name "LOC115216989"; transcript_id "G36854.379"; exon_number "13"; uniq_trans_id "G36854.379";
NC_043007.1	PBRI	exon	60437355	60437476	.	+	.	gene_id "LOC115216989"; ID ""; gene_name "LOC115216989"; transcript_id "G36854.379"; exon_number "14"; uniq_trans_id "G36854.379";
NC_043007.1	PBRI	exon	60438585	60438767	.	+	.	gene_id "LOC115216989"; ID ""; gene_name "LOC115216989"; transcript_id "G36854.379"; exon_number "15"; uniq_trans_id "G36854.379";
NC_043007.1	PBRI	exon	60442732	60442926	.	+	.	gene_id "LOC115216989"; ID ""; gene_name "LOC115216989"; transcript_id "G36854.379"; exon_number "16"; uniq_trans_id "G36854.379";
NC_043007.1	PBRI	exon	60446678	60446869	.	+	.	gene_id "LOC115216989"; ID ""; gene_name "LOC115216989"; transcript_id "G36854.379"; exon_number "17"; uniq_trans_id "G36854.379";
NC_043007.1	PBRI	exon	60451751	60451964	.	+	.	gene_id "LOC115216989"; ID ""; gene_name "LOC115216989"; transcript_id "G36854.379"; exon_number "18"; uniq_trans_id "G36854.379";
NC_043007.1	PBRI	exon	60453554	60453771	.	+	.	gene_id "LOC115216989"; ID ""; gene_name "LOC115216989"; transcript_id "G36854.379"; exon_number "19"; uniq_trans_id "G36854.379";
NC_043007.1	PBRI	exon	60455750	60455857	.	+	.	gene_id "LOC115216989"; ID ""; gene_name "LOC115216989"; transcript_id "G36854.379"; exon_number "20"; uniq_trans_id "G36854.379";
NC_043007.1	PBRI	exon	60458161	60458346	.	+	.	gene_id "LOC115216989"; ID ""; gene_name "LOC115216989"; transcript_id "G36854.379"; exon_number "21"; uniq_trans_id "G36854.379";
NC_043007.1	PBRI	exon	60481211	60481569	.	+	.	gene_id "LOC115216989"; ID ""; gene_name "LOC115216989"; transcript_id "G36854.379"; exon_number "22"; uniq_trans_id "G36854.379";
NC_043007.1	PBRI	transcript	60284877	60472774	.	+	.	gene_id "LOC115216989"; ID ""; gene_name "LOC115216989"; transcript_id "G36854.382"; uniq_trans_id "G36854.382";
NC_043007.1	PBRI	exon	60284877	60285580	.	+	.	gene_id "LOC115216989"; ID ""; gene_name "LOC115216989"; transcript_id "G36854.382"; exon_number "1"; uniq_trans_id "G36854.382";
NC_043007.1	PBRI	exon	60331933	60332124	.	+	.	gene_id "LOC115216989"; ID ""; gene_name "LOC115216989"; transcript_id "G36854.382"; exon_number "2"; uniq_trans_id "G36854.382";
NC_043007.1	PBRI	exon	60347441	60347635	.	+	.	gene_id "LOC115216989"; ID ""; gene_name "LOC115216989"; transcript_id "G36854.382"; exon_number "3"; uniq_trans_id "G36854.382";
NC_043007.1	PBRI	exon	60350864	60351106	.	+	.	gene_id "LOC115216989"; ID ""; gene_name "LOC115216989"; transcript_id "G36854.382"; exon_number "4"; uniq_trans_id "G36854.382";
NC_043007.1	PBRI	exon	60363686	60363811	.	+	.	gene_id "LOC115216989"; ID ""; gene_name "LOC115216989"; transcript_id "G36854.382"; exon_number "5"; uniq_trans_id "G36854.382";
NC_043007.1	PBRI	exon	60365427	60365570	.	+	.	gene_id "LOC115216989"; ID ""; gene_name "LOC115216989"; transcript_id "G36854.382"; exon_number "6"; uniq_trans_id "G36854.382";
NC_043007.1	PBRI	exon	60375116	60375151	.	+	.	gene_id "LOC115216989"; ID ""; gene_name "LOC115216989"; transcript_id "G36854.382"; exon_number "7"; uniq_trans_id "G36854.382";
NC_043007.1	PBRI	exon	60410397	60410426	.	+	.	gene_id "LOC115216989"; ID ""; gene_name "LOC115216989"; transcript_id "G36854.382"; exon_number "8"; uniq_trans_id "G36854.382";
NC_043007.1	PBRI	exon	60424820	60425041	.	+	.	gene_id "LOC115216989"; ID ""; gene_name "LOC115216989"; transcript_id "G36854.382"; exon_number "9"; uniq_trans_id "G36854.382";
NC_043007.1	PBRI	exon	60425252	60425466	.	+	.	gene_id "LOC115216989"; ID ""; gene_name "LOC115216989"; transcript_id "G36854.382"; exon_number "10"; uniq_trans_id "G36854.382";
NC_043007.1	PBRI	exon	60425948	60426083	.	+	.	gene_id "LOC115216989"; ID ""; gene_name "LOC115216989"; transcript_id "G36854.382"; exon_number "11"; uniq_trans_id "G36854.382";
NC_043007.1	PBRI	exon	60428073	60428179	.	+	.	gene_id "LOC115216989"; ID ""; gene_name "LOC115216989"; transcript_id "G36854.382"; exon_number "12"; uniq_trans_id "G36854.382";
NC_043007.1	PBRI	exon	60433148	60433386	.	+	.	gene_id "LOC115216989"; ID ""; gene_name "LOC115216989"; transcript_id "G36854.382"; exon_number "13"; uniq_trans_id "G36854.382";
NC_043007.1	PBRI	exon	60433528	60433670	.	+	.	gene_id "LOC115216989"; ID ""; gene_name "LOC115216989"; transcript_id "G36854.382"; exon_number "14"; uniq_trans_id "G36854.382";
NC_043007.1	PBRI	exon	60437355	60437476	.	+	.	gene_id "LOC115216989"; ID ""; gene_name "LOC115216989"; transcript_id "G36854.382"; exon_number "15"; uniq_trans_id "G36854.382";
NC_043007.1	PBRI	exon	60438585	60438767	.	+	.	gene_id "LOC115216989"; ID ""; gene_name "LOC115216989"; transcript_id "G36854.382"; exon_number "16"; uniq_trans_id "G36854.382";
NC_043007.1	PBRI	exon	60442732	60442926	.	+	.	gene_id "LOC115216989"; ID ""; gene_name "LOC115216989"; transcript_id "G36854.382"; exon_number "17"; uniq_trans_id "G36854.382";
NC_043007.1	PBRI	exon	60446678	60446869	.	+	.	gene_id "LOC115216989"; ID ""; gene_name "LOC115216989"; transcript_id "G36854.382"; exon_number "18"; uniq_trans_id "G36854.382";
NC_043007.1	PBRI	exon	60451751	60451964	.	+	.	gene_id "LOC115216989"; ID ""; gene_name "LOC115216989"; transcript_id "G36854.382"; exon_number "19"; uniq_trans_id "G36854.382";
NC_043007.1	PBRI	exon	60453554	60453771	.	+	.	gene_id "LOC115216989"; ID ""; gene_name "LOC115216989"; transcript_id "G36854.382"; exon_number "20"; uniq_trans_id "G36854.382";
NC_043007.1	PBRI	exon	60455750	60455857	.	+	.	gene_id "LOC115216989"; ID ""; gene_name "LOC115216989"; transcript_id "G36854.382"; exon_number "21"; uniq_trans_id "G36854.382";
NC_043007.1	PBRI	exon	60458161	60458346	.	+	.	gene_id "LOC115216989"; ID ""; gene_name "LOC115216989"; transcript_id "G36854.382"; exon_number "22"; uniq_trans_id "G36854.382";
NC_043007.1	PBRI	exon	60471564	60472774	.	+	.	gene_id "LOC115216989"; ID ""; gene_name "LOC115216989"; transcript_id "G36854.382"; exon_number "23"; uniq_trans_id "G36854.382";
NC_043007.1	PBRI	transcript	60284913	60472688	.	+	.	gene_id "LOC115216989"; ID ""; gene_name "LOC115216989"; transcript_id "G36854.389"; uniq_trans_id "G36854.389";
NC_043007.1	PBRI	exon	60284913	60285580	.	+	.	gene_id "LOC115216989"; ID ""; gene_name "LOC115216989"; transcript_id "G36854.389"; exon_number "1"; uniq_trans_id "G36854.389";
NC_043007.1	PBRI	exon	60331933	60332124	.	+	.	gene_id "LOC115216989"; ID ""; gene_name "LOC115216989"; transcript_id "G36854.389"; exon_number "2"; uniq_trans_id "G36854.389";
NC_043007.1	PBRI	exon	60347441	60347635	.	+	.	gene_id "LOC115216989"; ID ""; gene_name "LOC115216989"; transcript_id "G36854.389"; exon_number "3"; uniq_trans_id "G36854.389";
NC_043007.1	PBRI	exon	60350864	60351106	.	+	.	gene_id "LOC115216989"; ID ""; gene_name "LOC115216989"; transcript_id "G36854.389"; exon_number "4"; uniq_trans_id "G36854.389";
NC_043007.1	PBRI	exon	60363686	60363811	.	+	.	gene_id "LOC115216989"; ID ""; gene_name "LOC115216989"; transcript_id "G36854.389"; exon_number "5"; uniq_trans_id "G36854.389";
NC_043007.1	PBRI	exon	60365427	60365570	.	+	.	gene_id "LOC115216989"; ID ""; gene_name "LOC115216989"; transcript_id "G36854.389"; exon_number "6"; uniq_trans_id "G36854.389";
NC_043007.1	PBRI	exon	60375116	60375151	.	+	.	gene_id "LOC115216989"; ID ""; gene_name "LOC115216989"; transcript_id "G36854.389"; exon_number "7"; uniq_trans_id "G36854.389";
NC_043007.1	PBRI	exon	60410397	60410426	.	+	.	gene_id "LOC115216989"; ID ""; gene_name "LOC115216989"; transcript_id "G36854.389"; exon_number "8"; uniq_trans_id "G36854.389";
NC_043007.1	PBRI	exon	60424820	60425041	.	+	.	gene_id "LOC115216989"; ID ""; gene_name "LOC115216989"; transcript_id "G36854.389"; exon_number "9"; uniq_trans_id "G36854.389";
NC_043007.1	PBRI	exon	60425252	60425466	.	+	.	gene_id "LOC115216989"; ID ""; gene_name "LOC115216989"; transcript_id "G36854.389"; exon_number "10"; uniq_trans_id "G36854.389";
NC_043007.1	PBRI	exon	60425948	60426083	.	+	.	gene_id "LOC115216989"; ID ""; gene_name "LOC115216989"; transcript_id "G36854.389"; exon_number "11"; uniq_trans_id "G36854.389";
NC_043007.1	PBRI	exon	60428073	60428179	.	+	.	gene_id "LOC115216989"; ID ""; gene_name "LOC115216989"; transcript_id "G36854.389"; exon_number "12"; uniq_trans_id "G36854.389";
NC_043007.1	PBRI	exon	60433148	60433386	.	+	.	gene_id "LOC115216989"; ID ""; gene_name "LOC115216989"; transcript_id "G36854.389"; exon_number "13"; uniq_trans_id "G36854.389";
NC_043007.1	PBRI	exon	60433528	60433670	.	+	.	gene_id "LOC115216989"; ID ""; gene_name "LOC115216989"; transcript_id "G36854.389"; exon_number "14"; uniq_trans_id "G36854.389";
NC_043007.1	PBRI	exon	60437355	60437476	.	+	.	gene_id "LOC115216989"; ID ""; gene_name "LOC115216989"; transcript_id "G36854.389"; exon_number "15"; uniq_trans_id "G36854.389";
NC_043007.1	PBRI	exon	60438585	60438767	.	+	.	gene_id "LOC115216989"; ID ""; gene_name "LOC115216989"; transcript_id "G36854.389"; exon_number "16"; uniq_trans_id "G36854.389";
NC_043007.1	PBRI	exon	60442732	60442926	.	+	.	gene_id "LOC115216989"; ID ""; gene_name "LOC115216989"; transcript_id "G36854.389"; exon_number "17"; uniq_trans_id "G36854.389";
NC_043007.1	PBRI	exon	60446678	60446869	.	+	.	gene_id "LOC115216989"; ID ""; gene_name "LOC115216989"; transcript_id "G36854.389"; exon_number "18"; uniq_trans_id "G36854.389";
NC_043007.1	PBRI	exon	60451751	60451964	.	+	.	gene_id "LOC115216989"; ID ""; gene_name "LOC115216989"; transcript_id "G36854.389"; exon_number "19"; uniq_trans_id "G36854.389";
NC_043007.1	PBRI	exon	60453554	60453771	.	+	.	gene_id "LOC115216989"; ID ""; gene_name "LOC115216989"; transcript_id "G36854.389"; exon_number "20"; uniq_trans_id "G36854.389";
NC_043007.1	PBRI	exon	60455750	60455857	.	+	.	gene_id "LOC115216989"; ID ""; gene_name "LOC115216989"; transcript_id "G36854.389"; exon_number "21"; uniq_trans_id "G36854.389";
NC_043007.1	PBRI	exon	60458161	60458346	.	+	.	gene_id "LOC115216989"; ID ""; gene_name "LOC115216989"; transcript_id "G36854.389"; exon_number "22"; uniq_trans_id "G36854.389";
NC_043007.1	PBRI	exon	60471564	60472688	.	+	.	gene_id "LOC115216989"; ID ""; gene_name "LOC115216989"; transcript_id "G36854.389"; exon_number "23"; uniq_trans_id "G36854.389";
NC_043007.1	PBRI	transcript	60284922	60473691	.	+	.	gene_id "LOC115216989"; ID ""; gene_name "LOC115216989"; transcript_id "G36854.399"; uniq_trans_id "G36854.399";
NC_043007.1	PBRI	exon	60284922	60285580	.	+	.	gene_id "LOC115216989"; ID ""; gene_name "LOC115216989"; transcript_id "G36854.399"; exon_number "1"; uniq_trans_id "G36854.399";
NC_043007.1	PBRI	exon	60331933	60332124	.	+	.	gene_id "LOC115216989"; ID ""; gene_name "LOC115216989"; transcript_id "G36854.399"; exon_number "2"; uniq_trans_id "G36854.399";
NC_043007.1	PBRI	exon	60347441	60347635	.	+	.	gene_id "LOC115216989"; ID ""; gene_name "LOC115216989"; transcript_id "G36854.399"; exon_number "3"; uniq_trans_id "G36854.399";
NC_043007.1	PBRI	exon	60350864	60351106	.	+	.	gene_id "LOC115216989"; ID ""; gene_name "LOC115216989"; transcript_id "G36854.399"; exon_number "4"; uniq_trans_id "G36854.399";
NC_043007.1	PBRI	exon	60363686	60363811	.	+	.	gene_id "LOC115216989"; ID ""; gene_name "LOC115216989"; transcript_id "G36854.399"; exon_number "5"; uniq_trans_id "G36854.399";
NC_043007.1	PBRI	exon	60365427	60365570	.	+	.	gene_id "LOC115216989"; ID ""; gene_name "LOC115216989"; transcript_id "G36854.399"; exon_number "6"; uniq_trans_id "G36854.399";
NC_043007.1	PBRI	exon	60410397	60410426	.	+	.	gene_id "LOC115216989"; ID ""; gene_name "LOC115216989"; transcript_id "G36854.399"; exon_number "7"; uniq_trans_id "G36854.399";
NC_043007.1	PBRI	exon	60424820	60425041	.	+	.	gene_id "LOC115216989"; ID ""; gene_name "LOC115216989"; transcript_id "G36854.399"; exon_number "8"; uniq_trans_id "G36854.399";
NC_043007.1	PBRI	exon	60425252	60425466	.	+	.	gene_id "LOC115216989"; ID ""; gene_name "LOC115216989"; transcript_id "G36854.399"; exon_number "9"; uniq_trans_id "G36854.399";
NC_043007.1	PBRI	exon	60425948	60426083	.	+	.	gene_id "LOC115216989"; ID ""; gene_name "LOC115216989"; transcript_id "G36854.399"; exon_number "10"; uniq_trans_id "G36854.399";
NC_043007.1	PBRI	exon	60428073	60428179	.	+	.	gene_id "LOC115216989"; ID ""; gene_name "LOC115216989"; transcript_id "G36854.399"; exon_number "11"; uniq_trans_id "G36854.399";
NC_043007.1	PBRI	exon	60433148	60433386	.	+	.	gene_id "LOC115216989"; ID ""; gene_name "LOC115216989"; transcript_id "G36854.399"; exon_number "12"; uniq_trans_id "G36854.399";
NC_043007.1	PBRI	exon	60433528	60433670	.	+	.	gene_id "LOC115216989"; ID ""; gene_name "LOC115216989"; transcript_id "G36854.399"; exon_number "13"; uniq_trans_id "G36854.399";
NC_043007.1	PBRI	exon	60437355	60437476	.	+	.	gene_id "LOC115216989"; ID ""; gene_name "LOC115216989"; transcript_id "G36854.399"; exon_number "14"; uniq_trans_id "G36854.399";
NC_043007.1	PBRI	exon	60438585	60438767	.	+	.	gene_id "LOC115216989"; ID ""; gene_name "LOC115216989"; transcript_id "G36854.399"; exon_number "15"; uniq_trans_id "G36854.399";
NC_043007.1	PBRI	exon	60442732	60442926	.	+	.	gene_id "LOC115216989"; ID ""; gene_name "LOC115216989"; transcript_id "G36854.399"; exon_number "16"; uniq_trans_id "G36854.399";
NC_043007.1	PBRI	exon	60446678	60446869	.	+	.	gene_id "LOC115216989"; ID ""; gene_name "LOC115216989"; transcript_id "G36854.399"; exon_number "17"; uniq_trans_id "G36854.399";
NC_043007.1	PBRI	exon	60451751	60451964	.	+	.	gene_id "LOC115216989"; ID ""; gene_name "LOC115216989"; transcript_id "G36854.399"; exon_number "18"; uniq_trans_id "G36854.399";
NC_043007.1	PBRI	exon	60453554	60453771	.	+	.	gene_id "LOC115216989"; ID ""; gene_name "LOC115216989"; transcript_id "G36854.399"; exon_number "19"; uniq_trans_id "G36854.399";
NC_043007.1	PBRI	exon	60455750	60455857	.	+	.	gene_id "LOC115216989"; ID ""; gene_name "LOC115216989"; transcript_id "G36854.399"; exon_number "20"; uniq_trans_id "G36854.399";
NC_043007.1	PBRI	exon	60458161	60458346	.	+	.	gene_id "LOC115216989"; ID ""; gene_name "LOC115216989"; transcript_id "G36854.399"; exon_number "21"; uniq_trans_id "G36854.399";
NC_043007.1	PBRI	exon	60471564	60473691	.	+	.	gene_id "LOC115216989"; ID ""; gene_name "LOC115216989"; transcript_id "G36854.399"; exon_number "22"; uniq_trans_id "G36854.399";
NC_043007.1	PBRI	transcript	60284928	60366741	.	+	.	gene_id "LOC115216989"; ID ""; gene_name "LOC115216989"; transcript_id "G36854.406"; uniq_trans_id "G36854.406";
NC_043007.1	PBRI	exon	60284928	60285580	.	+	.	gene_id "LOC115216989"; ID ""; gene_name "LOC115216989"; transcript_id "G36854.406"; exon_number "1"; uniq_trans_id "G36854.406";
NC_043007.1	PBRI	exon	60331933	60332124	.	+	.	gene_id "LOC115216989"; ID ""; gene_name "LOC115216989"; transcript_id "G36854.406"; exon_number "2"; uniq_trans_id "G36854.406";
NC_043007.1	PBRI	exon	60347441	60347635	.	+	.	gene_id "LOC115216989"; ID ""; gene_name "LOC115216989"; transcript_id "G36854.406"; exon_number "3"; uniq_trans_id "G36854.406";
NC_043007.1	PBRI	exon	60350864	60351106	.	+	.	gene_id "LOC115216989"; ID ""; gene_name "LOC115216989"; transcript_id "G36854.406"; exon_number "4"; uniq_trans_id "G36854.406";
NC_043007.1	PBRI	exon	60363686	60363811	.	+	.	gene_id "LOC115216989"; ID ""; gene_name "LOC115216989"; transcript_id "G36854.406"; exon_number "5"; uniq_trans_id "G36854.406";
NC_043007.1	PBRI	exon	60365427	60366741	.	+	.	gene_id "LOC115216989"; ID ""; gene_name "LOC115216989"; transcript_id "G36854.406"; exon_number "6"; uniq_trans_id "G36854.406";
NC_043007.1	PBRI	transcript	60285023	60349301	.	+	.	gene_id "LOC115216989"; ID ""; gene_name "LOC115216989"; transcript_id "G36854.417"; uniq_trans_id "G36854.417";
NC_043007.1	PBRI	exon	60285023	60285580	.	+	.	gene_id "LOC115216989"; ID ""; gene_name "LOC115216989"; transcript_id "G36854.417"; exon_number "1"; uniq_trans_id "G36854.417";
NC_043007.1	PBRI	exon	60331933	60332124	.	+	.	gene_id "LOC115216989"; ID ""; gene_name "LOC115216989"; transcript_id "G36854.417"; exon_number "2"; uniq_trans_id "G36854.417";
NC_043007.1	PBRI	exon	60347441	60349301	.	+	.	gene_id "LOC115216989"; ID ""; gene_name "LOC115216989"; transcript_id "G36854.417"; exon_number "3"; uniq_trans_id "G36854.417";
NC_043007.1	PBRI	transcript	60285267	60472688	.	+	.	gene_id "LOC115216989"; ID ""; gene_name "LOC115216989"; transcript_id "G36854.421"; uniq_trans_id "G36854.421";
NC_043007.1	PBRI	exon	60285267	60285580	.	+	.	gene_id "LOC115216989"; ID ""; gene_name "LOC115216989"; transcript_id "G36854.421"; exon_number "1"; uniq_trans_id "G36854.421";
NC_043007.1	PBRI	exon	60331933	60332124	.	+	.	gene_id "LOC115216989"; ID ""; gene_name "LOC115216989"; transcript_id "G36854.421"; exon_number "2"; uniq_trans_id "G36854.421";
NC_043007.1	PBRI	exon	60347441	60347635	.	+	.	gene_id "LOC115216989"; ID ""; gene_name "LOC115216989"; transcript_id "G36854.421"; exon_number "3"; uniq_trans_id "G36854.421";
NC_043007.1	PBRI	exon	60350864	60351106	.	+	.	gene_id "LOC115216989"; ID ""; gene_name "LOC115216989"; transcript_id "G36854.421"; exon_number "4"; uniq_trans_id "G36854.421";
NC_043007.1	PBRI	exon	60363686	60363811	.	+	.	gene_id "LOC115216989"; ID ""; gene_name "LOC115216989"; transcript_id "G36854.421"; exon_number "5"; uniq_trans_id "G36854.421";
NC_043007.1	PBRI	exon	60365427	60365570	.	+	.	gene_id "LOC115216989"; ID ""; gene_name "LOC115216989"; transcript_id "G36854.421"; exon_number "6"; uniq_trans_id "G36854.421";
NC_043007.1	PBRI	exon	60375116	60375151	.	+	.	gene_id "LOC115216989"; ID ""; gene_name "LOC115216989"; transcript_id "G36854.421"; exon_number "7"; uniq_trans_id "G36854.421";
NC_043007.1	PBRI	exon	60410397	60410426	.	+	.	gene_id "LOC115216989"; ID ""; gene_name "LOC115216989"; transcript_id "G36854.421"; exon_number "8"; uniq_trans_id "G36854.421";
NC_043007.1	PBRI	exon	60412333	60412410	.	+	.	gene_id "LOC115216989"; ID ""; gene_name "LOC115216989"; transcript_id "G36854.421"; exon_number "9"; uniq_trans_id "G36854.421";
NC_043007.1	PBRI	exon	60424820	60425041	.	+	.	gene_id "LOC115216989"; ID ""; gene_name "LOC115216989"; transcript_id "G36854.421"; exon_number "10"; uniq_trans_id "G36854.421";
NC_043007.1	PBRI	exon	60425252	60425466	.	+	.	gene_id "LOC115216989"; ID ""; gene_name "LOC115216989"; transcript_id "G36854.421"; exon_number "11"; uniq_trans_id "G36854.421";
NC_043007.1	PBRI	exon	60425948	60426083	.	+	.	gene_id "LOC115216989"; ID ""; gene_name "LOC115216989"; transcript_id "G36854.421"; exon_number "12"; uniq_trans_id "G36854.421";
NC_043007.1	PBRI	exon	60428073	60428179	.	+	.	gene_id "LOC115216989"; ID ""; gene_name "LOC115216989"; transcript_id "G36854.421"; exon_number "13"; uniq_trans_id "G36854.421";
NC_043007.1	PBRI	exon	60433148	60433386	.	+	.	gene_id "LOC115216989"; ID ""; gene_name "LOC115216989"; transcript_id "G36854.421"; exon_number "14"; uniq_trans_id "G36854.421";
NC_043007.1	PBRI	exon	60433528	60433670	.	+	.	gene_id "LOC115216989"; ID ""; gene_name "LOC115216989"; transcript_id "G36854.421"; exon_number "15"; uniq_trans_id "G36854.421";
NC_043007.1	PBRI	exon	60437355	60437476	.	+	.	gene_id "LOC115216989"; ID ""; gene_name "LOC115216989"; transcript_id "G36854.421"; exon_number "16"; uniq_trans_id "G36854.421";
NC_043007.1	PBRI	exon	60438585	60438767	.	+	.	gene_id "LOC115216989"; ID ""; gene_name "LOC115216989"; transcript_id "G36854.421"; exon_number "17"; uniq_trans_id "G36854.421";
NC_043007.1	PBRI	exon	60442732	60442926	.	+	.	gene_id "LOC115216989"; ID ""; gene_name "LOC115216989"; transcript_id "G36854.421"; exon_number "18"; uniq_trans_id "G36854.421";
NC_043007.1	PBRI	exon	60446678	60446869	.	+	.	gene_id "LOC115216989"; ID ""; gene_name "LOC115216989"; transcript_id "G36854.421"; exon_number "19"; uniq_trans_id "G36854.421";
NC_043007.1	PBRI	exon	60451751	60451964	.	+	.	gene_id "LOC115216989"; ID ""; gene_name "LOC115216989"; transcript_id "G36854.421"; exon_number "20"; uniq_trans_id "G36854.421";
NC_043007.1	PBRI	exon	60453554	60453771	.	+	.	gene_id "LOC115216989"; ID ""; gene_name "LOC115216989"; transcript_id "G36854.421"; exon_number "21"; uniq_trans_id "G36854.421";
NC_043007.1	PBRI	exon	60455750	60455857	.	+	.	gene_id "LOC115216989"; ID ""; gene_name "LOC115216989"; transcript_id "G36854.421"; exon_number "22"; uniq_trans_id "G36854.421";
NC_043007.1	PBRI	exon	60458161	60458346	.	+	.	gene_id "LOC115216989"; ID ""; gene_name "LOC115216989"; transcript_id "G36854.421"; exon_number "23"; uniq_trans_id "G36854.421";
NC_043007.1	PBRI	exon	60471564	60472688	.	+	.	gene_id "LOC115216989"; ID ""; gene_name "LOC115216989"; transcript_id "G36854.421"; exon_number "24"; uniq_trans_id "G36854.421";
NC_043007.1	PBRI	transcript	60285279	60472688	.	+	.	gene_id "LOC115216989"; ID ""; gene_name "LOC115216989"; transcript_id "G36854.423"; uniq_trans_id "G36854.423";
NC_043007.1	PBRI	exon	60285279	60285580	.	+	.	gene_id "LOC115216989"; ID ""; gene_name "LOC115216989"; transcript_id "G36854.423"; exon_number "1"; uniq_trans_id "G36854.423";
NC_043007.1	PBRI	exon	60331933	60332124	.	+	.	gene_id "LOC115216989"; ID ""; gene_name "LOC115216989"; transcript_id "G36854.423"; exon_number "2"; uniq_trans_id "G36854.423";
NC_043007.1	PBRI	exon	60347441	60347635	.	+	.	gene_id "LOC115216989"; ID ""; gene_name "LOC115216989"; transcript_id "G36854.423"; exon_number "3"; uniq_trans_id "G36854.423";
NC_043007.1	PBRI	exon	60350864	60351106	.	+	.	gene_id "LOC115216989"; ID ""; gene_name "LOC115216989"; transcript_id "G36854.423"; exon_number "4"; uniq_trans_id "G36854.423";
NC_043007.1	PBRI	exon	60363686	60363811	.	+	.	gene_id "LOC115216989"; ID ""; gene_name "LOC115216989"; transcript_id "G36854.423"; exon_number "5"; uniq_trans_id "G36854.423";
NC_043007.1	PBRI	exon	60365427	60365570	.	+	.	gene_id "LOC115216989"; ID ""; gene_name "LOC115216989"; transcript_id "G36854.423"; exon_number "6"; uniq_trans_id "G36854.423";
NC_043007.1	PBRI	exon	60410397	60410426	.	+	.	gene_id "LOC115216989"; ID ""; gene_name "LOC115216989"; transcript_id "G36854.423"; exon_number "7"; uniq_trans_id "G36854.423";
NC_043007.1	PBRI	exon	60424820	60425041	.	+	.	gene_id "LOC115216989"; ID ""; gene_name "LOC115216989"; transcript_id "G36854.423"; exon_number "8"; uniq_trans_id "G36854.423";
NC_043007.1	PBRI	exon	60425252	60425466	.	+	.	gene_id "LOC115216989"; ID ""; gene_name "LOC115216989"; transcript_id "G36854.423"; exon_number "9"; uniq_trans_id "G36854.423";
NC_043007.1	PBRI	exon	60425948	60426083	.	+	.	gene_id "LOC115216989"; ID ""; gene_name "LOC115216989"; transcript_id "G36854.423"; exon_number "10"; uniq_trans_id "G36854.423";
NC_043007.1	PBRI	exon	60428073	60428179	.	+	.	gene_id "LOC115216989"; ID ""; gene_name "LOC115216989"; transcript_id "G36854.423"; exon_number "11"; uniq_trans_id "G36854.423";
NC_043007.1	PBRI	exon	60433148	60433386	.	+	.	gene_id "LOC115216989"; ID ""; gene_name "LOC115216989"; transcript_id "G36854.423"; exon_number "12"; uniq_trans_id "G36854.423";
NC_043007.1	PBRI	exon	60433528	60433670	.	+	.	gene_id "LOC115216989"; ID ""; gene_name "LOC115216989"; transcript_id "G36854.423"; exon_number "13"; uniq_trans_id "G36854.423";
NC_043007.1	PBRI	exon	60437355	60437476	.	+	.	gene_id "LOC115216989"; ID ""; gene_name "LOC115216989"; transcript_id "G36854.423"; exon_number "14"; uniq_trans_id "G36854.423";
NC_043007.1	PBRI	exon	60438585	60438767	.	+	.	gene_id "LOC115216989"; ID ""; gene_name "LOC115216989"; transcript_id "G36854.423"; exon_number "15"; uniq_trans_id "G36854.423";
NC_043007.1	PBRI	exon	60442732	60442926	.	+	.	gene_id "LOC115216989"; ID ""; gene_name "LOC115216989"; transcript_id "G36854.423"; exon_number "16"; uniq_trans_id "G36854.423";
NC_043007.1	PBRI	exon	60446678	60446869	.	+	.	gene_id "LOC115216989"; ID ""; gene_name "LOC115216989"; transcript_id "G36854.423"; exon_number "17"; uniq_trans_id "G36854.423";
NC_043007.1	PBRI	exon	60451751	60451964	.	+	.	gene_id "LOC115216989"; ID ""; gene_name "LOC115216989"; transcript_id "G36854.423"; exon_number "18"; uniq_trans_id "G36854.423";
NC_043007.1	PBRI	exon	60453554	60453771	.	+	.	gene_id "LOC115216989"; ID ""; gene_name "LOC115216989"; transcript_id "G36854.423"; exon_number "19"; uniq_trans_id "G36854.423";
NC_043007.1	PBRI	exon	60455750	60455857	.	+	.	gene_id "LOC115216989"; ID ""; gene_name "LOC115216989"; transcript_id "G36854.423"; exon_number "20"; uniq_trans_id "G36854.423";
NC_043007.1	PBRI	exon	60458161	60458346	.	+	.	gene_id "LOC115216989"; ID ""; gene_name "LOC115216989"; transcript_id "G36854.423"; exon_number "21"; uniq_trans_id "G36854.423";
NC_043007.1	PBRI	exon	60471564	60472688	.	+	.	gene_id "LOC115216989"; ID ""; gene_name "LOC115216989"; transcript_id "G36854.423"; exon_number "22"; uniq_trans_id "G36854.423";
NC_043007.1	PBRI	transcript	60285292	60482191	.	+	.	gene_id "LOC115216989"; ID ""; gene_name "LOC115216989"; transcript_id "G36854.433"; uniq_trans_id "G36854.433";
NC_043007.1	PBRI	exon	60285292	60285580	.	+	.	gene_id "LOC115216989"; ID ""; gene_name "LOC115216989"; transcript_id "G36854.433"; exon_number "1"; uniq_trans_id "G36854.433";
NC_043007.1	PBRI	exon	60331933	60332124	.	+	.	gene_id "LOC115216989"; ID ""; gene_name "LOC115216989"; transcript_id "G36854.433"; exon_number "2"; uniq_trans_id "G36854.433";
NC_043007.1	PBRI	exon	60347441	60347635	.	+	.	gene_id "LOC115216989"; ID ""; gene_name "LOC115216989"; transcript_id "G36854.433"; exon_number "3"; uniq_trans_id "G36854.433";
NC_043007.1	PBRI	exon	60350864	60351106	.	+	.	gene_id "LOC115216989"; ID ""; gene_name "LOC115216989"; transcript_id "G36854.433"; exon_number "4"; uniq_trans_id "G36854.433";
NC_043007.1	PBRI	exon	60363686	60363811	.	+	.	gene_id "LOC115216989"; ID ""; gene_name "LOC115216989"; transcript_id "G36854.433"; exon_number "5"; uniq_trans_id "G36854.433";
NC_043007.1	PBRI	exon	60365427	60365570	.	+	.	gene_id "LOC115216989"; ID ""; gene_name "LOC115216989"; transcript_id "G36854.433"; exon_number "6"; uniq_trans_id "G36854.433";
NC_043007.1	PBRI	exon	60410397	60410426	.	+	.	gene_id "LOC115216989"; ID ""; gene_name "LOC115216989"; transcript_id "G36854.433"; exon_number "7"; uniq_trans_id "G36854.433";
NC_043007.1	PBRI	exon	60424820	60425041	.	+	.	gene_id "LOC115216989"; ID ""; gene_name "LOC115216989"; transcript_id "G36854.433"; exon_number "8"; uniq_trans_id "G36854.433";
NC_043007.1	PBRI	exon	60425252	60425466	.	+	.	gene_id "LOC115216989"; ID ""; gene_name "LOC115216989"; transcript_id "G36854.433"; exon_number "9"; uniq_trans_id "G36854.433";
NC_043007.1	PBRI	exon	60425948	60426083	.	+	.	gene_id "LOC115216989"; ID ""; gene_name "LOC115216989"; transcript_id "G36854.433"; exon_number "10"; uniq_trans_id "G36854.433";
NC_043007.1	PBRI	exon	60428073	60428179	.	+	.	gene_id "LOC115216989"; ID ""; gene_name "LOC115216989"; transcript_id "G36854.433"; exon_number "11"; uniq_trans_id "G36854.433";
NC_043007.1	PBRI	exon	60433148	60433386	.	+	.	gene_id "LOC115216989"; ID ""; gene_name "LOC115216989"; transcript_id "G36854.433"; exon_number "12"; uniq_trans_id "G36854.433";
NC_043007.1	PBRI	exon	60433528	60433670	.	+	.	gene_id "LOC115216989"; ID ""; gene_name "LOC115216989"; transcript_id "G36854.433"; exon_number "13"; uniq_trans_id "G36854.433";
NC_043007.1	PBRI	exon	60437355	60437476	.	+	.	gene_id "LOC115216989"; ID ""; gene_name "LOC115216989"; transcript_id "G36854.433"; exon_number "14"; uniq_trans_id "G36854.433";
NC_043007.1	PBRI	exon	60438585	60438767	.	+	.	gene_id "LOC115216989"; ID ""; gene_name "LOC115216989"; transcript_id "G36854.433"; exon_number "15"; uniq_trans_id "G36854.433";
NC_043007.1	PBRI	exon	60442732	60442926	.	+	.	gene_id "LOC115216989"; ID ""; gene_name "LOC115216989"; transcript_id "G36854.433"; exon_number "16"; uniq_trans_id "G36854.433";
NC_043007.1	PBRI	exon	60446678	60446869	.	+	.	gene_id "LOC115216989"; ID ""; gene_name "LOC115216989"; transcript_id "G36854.433"; exon_number "17"; uniq_trans_id "G36854.433";
NC_043007.1	PBRI	exon	60451751	60451964	.	+	.	gene_id "LOC115216989"; ID ""; gene_name "LOC115216989"; transcript_id "G36854.433"; exon_number "18"; uniq_trans_id "G36854.433";
NC_043007.1	PBRI	exon	60453554	60453771	.	+	.	gene_id "LOC115216989"; ID ""; gene_name "LOC115216989"; transcript_id "G36854.433"; exon_number "19"; uniq_trans_id "G36854.433";
NC_043007.1	PBRI	exon	60455750	60455857	.	+	.	gene_id "LOC115216989"; ID ""; gene_name "LOC115216989"; transcript_id "G36854.433"; exon_number "20"; uniq_trans_id "G36854.433";
NC_043007.1	PBRI	exon	60458161	60458346	.	+	.	gene_id "LOC115216989"; ID ""; gene_name "LOC115216989"; transcript_id "G36854.433"; exon_number "21"; uniq_trans_id "G36854.433";
NC_043007.1	PBRI	exon	60481211	60482191	.	+	.	gene_id "LOC115216989"; ID ""; gene_name "LOC115216989"; transcript_id "G36854.433"; exon_number "22"; uniq_trans_id "G36854.433";
NC_043007.1	PBRI	transcript	60285319	60472688	.	+	.	gene_id "LOC115216989"; ID ""; gene_name "LOC115216989"; transcript_id "G36854.455"; uniq_trans_id "G36854.455";
NC_043007.1	PBRI	exon	60285319	60285580	.	+	.	gene_id "LOC115216989"; ID ""; gene_name "LOC115216989"; transcript_id "G36854.455"; exon_number "1"; uniq_trans_id "G36854.455";
NC_043007.1	PBRI	exon	60331933	60332124	.	+	.	gene_id "LOC115216989"; ID ""; gene_name "LOC115216989"; transcript_id "G36854.455"; exon_number "2"; uniq_trans_id "G36854.455";
NC_043007.1	PBRI	exon	60347441	60347635	.	+	.	gene_id "LOC115216989"; ID ""; gene_name "LOC115216989"; transcript_id "G36854.455"; exon_number "3"; uniq_trans_id "G36854.455";
NC_043007.1	PBRI	exon	60350864	60351106	.	+	.	gene_id "LOC115216989"; ID ""; gene_name "LOC115216989"; transcript_id "G36854.455"; exon_number "4"; uniq_trans_id "G36854.455";
NC_043007.1	PBRI	exon	60363686	60363811	.	+	.	gene_id "LOC115216989"; ID ""; gene_name "LOC115216989"; transcript_id "G36854.455"; exon_number "5"; uniq_trans_id "G36854.455";
NC_043007.1	PBRI	exon	60365427	60365570	.	+	.	gene_id "LOC115216989"; ID ""; gene_name "LOC115216989"; transcript_id "G36854.455"; exon_number "6"; uniq_trans_id "G36854.455";
NC_043007.1	PBRI	exon	60410397	60410426	.	+	.	gene_id "LOC115216989"; ID ""; gene_name "LOC115216989"; transcript_id "G36854.455"; exon_number "7"; uniq_trans_id "G36854.455";
NC_043007.1	PBRI	exon	60412333	60412410	.	+	.	gene_id "LOC115216989"; ID ""; gene_name "LOC115216989"; transcript_id "G36854.455"; exon_number "8"; uniq_trans_id "G36854.455";
NC_043007.1	PBRI	exon	60424820	60425041	.	+	.	gene_id "LOC115216989"; ID ""; gene_name "LOC115216989"; transcript_id "G36854.455"; exon_number "9"; uniq_trans_id "G36854.455";
NC_043007.1	PBRI	exon	60425252	60425466	.	+	.	gene_id "LOC115216989"; ID ""; gene_name "LOC115216989"; transcript_id "G36854.455"; exon_number "10"; uniq_trans_id "G36854.455";
NC_043007.1	PBRI	exon	60425948	60426083	.	+	.	gene_id "LOC115216989"; ID ""; gene_name "LOC115216989"; transcript_id "G36854.455"; exon_number "11"; uniq_trans_id "G36854.455";
NC_043007.1	PBRI	exon	60428073	60428179	.	+	.	gene_id "LOC115216989"; ID ""; gene_name "LOC115216989"; transcript_id "G36854.455"; exon_number "12"; uniq_trans_id "G36854.455";
NC_043007.1	PBRI	exon	60433148	60433386	.	+	.	gene_id "LOC115216989"; ID ""; gene_name "LOC115216989"; transcript_id "G36854.455"; exon_number "13"; uniq_trans_id "G36854.455";
NC_043007.1	PBRI	exon	60433528	60433670	.	+	.	gene_id "LOC115216989"; ID ""; gene_name "LOC115216989"; transcript_id "G36854.455"; exon_number "14"; uniq_trans_id "G36854.455";
NC_043007.1	PBRI	exon	60437355	60437476	.	+	.	gene_id "LOC115216989"; ID ""; gene_name "LOC115216989"; transcript_id "G36854.455"; exon_number "15"; uniq_trans_id "G36854.455";
NC_043007.1	PBRI	exon	60438585	60438767	.	+	.	gene_id "LOC115216989"; ID ""; gene_name "LOC115216989"; transcript_id "G36854.455"; exon_number "16"; uniq_trans_id "G36854.455";
NC_043007.1	PBRI	exon	60442732	60442926	.	+	.	gene_id "LOC115216989"; ID ""; gene_name "LOC115216989"; transcript_id "G36854.455"; exon_number "17"; uniq_trans_id "G36854.455";
NC_043007.1	PBRI	exon	60446678	60446869	.	+	.	gene_id "LOC115216989"; ID ""; gene_name "LOC115216989"; transcript_id "G36854.455"; exon_number "18"; uniq_trans_id "G36854.455";
NC_043007.1	PBRI	exon	60451751	60451964	.	+	.	gene_id "LOC115216989"; ID ""; gene_name "LOC115216989"; transcript_id "G36854.455"; exon_number "19"; uniq_trans_id "G36854.455";
NC_043007.1	PBRI	exon	60453554	60453771	.	+	.	gene_id "LOC115216989"; ID ""; gene_name "LOC115216989"; transcript_id "G36854.455"; exon_number "20"; uniq_trans_id "G36854.455";
NC_043007.1	PBRI	exon	60455750	60455857	.	+	.	gene_id "LOC115216989"; ID ""; gene_name "LOC115216989"; transcript_id "G36854.455"; exon_number "21"; uniq_trans_id "G36854.455";
NC_043007.1	PBRI	exon	60458161	60458346	.	+	.	gene_id "LOC115216989"; ID ""; gene_name "LOC115216989"; transcript_id "G36854.455"; exon_number "22"; uniq_trans_id "G36854.455";
NC_043007.1	PBRI	exon	60471564	60472688	.	+	.	gene_id "LOC115216989"; ID ""; gene_name "LOC115216989"; transcript_id "G36854.455"; exon_number "23"; uniq_trans_id "G36854.455";
NC_043007.1	PBRI	transcript	60151456	60366715	.	+	.	gene_id "LOC115216989"; ID ""; gene_name "LOC115216989"; transcript_id "G36854.46"; uniq_trans_id "G36854.46";
NC_043007.1	PBRI	exon	60151456	60151547	.	+	.	gene_id "LOC115216989"; ID ""; gene_name "LOC115216989"; transcript_id "G36854.46"; exon_number "1"; uniq_trans_id "G36854.46";
NC_043007.1	PBRI	exon	60251643	60251701	.	+	.	gene_id "LOC115216989"; ID ""; gene_name "LOC115216989"; transcript_id "G36854.46"; exon_number "2"; uniq_trans_id "G36854.46";
NC_043007.1	PBRI	exon	60331933	60332124	.	+	.	gene_id "LOC115216989"; ID ""; gene_name "LOC115216989"; transcript_id "G36854.46"; exon_number "3"; uniq_trans_id "G36854.46";
NC_043007.1	PBRI	exon	60347441	60347635	.	+	.	gene_id "LOC115216989"; ID ""; gene_name "LOC115216989"; transcript_id "G36854.46"; exon_number "4"; uniq_trans_id "G36854.46";
NC_043007.1	PBRI	exon	60350864	60351106	.	+	.	gene_id "LOC115216989"; ID ""; gene_name "LOC115216989"; transcript_id "G36854.46"; exon_number "5"; uniq_trans_id "G36854.46";
NC_043007.1	PBRI	exon	60363686	60363811	.	+	.	gene_id "LOC115216989"; ID ""; gene_name "LOC115216989"; transcript_id "G36854.46"; exon_number "6"; uniq_trans_id "G36854.46";
NC_043007.1	PBRI	exon	60365427	60366715	.	+	.	gene_id "LOC115216989"; ID ""; gene_name "LOC115216989"; transcript_id "G36854.46"; exon_number "7"; uniq_trans_id "G36854.46";
NC_043007.1	PBRI	transcript	60351067	60473691	.	+	.	gene_id "LOC115216989"; ID ""; gene_name "LOC115216989"; transcript_id "G36854.468"; uniq_trans_id "G36854.468";
NC_043007.1	PBRI	exon	60351067	60351106	.	+	.	gene_id "LOC115216989"; ID ""; gene_name "LOC115216989"; transcript_id "G36854.468"; exon_number "1"; uniq_trans_id "G36854.468";
NC_043007.1	PBRI	exon	60363686	60363811	.	+	.	gene_id "LOC115216989"; ID ""; gene_name "LOC115216989"; transcript_id "G36854.468"; exon_number "2"; uniq_trans_id "G36854.468";
NC_043007.1	PBRI	exon	60365427	60365570	.	+	.	gene_id "LOC115216989"; ID ""; gene_name "LOC115216989"; transcript_id "G36854.468"; exon_number "3"; uniq_trans_id "G36854.468";
NC_043007.1	PBRI	exon	60410397	60410426	.	+	.	gene_id "LOC115216989"; ID ""; gene_name "LOC115216989"; transcript_id "G36854.468"; exon_number "4"; uniq_trans_id "G36854.468";
NC_043007.1	PBRI	exon	60424820	60425041	.	+	.	gene_id "LOC115216989"; ID ""; gene_name "LOC115216989"; transcript_id "G36854.468"; exon_number "5"; uniq_trans_id "G36854.468";
NC_043007.1	PBRI	exon	60425252	60425466	.	+	.	gene_id "LOC115216989"; ID ""; gene_name "LOC115216989"; transcript_id "G36854.468"; exon_number "6"; uniq_trans_id "G36854.468";
NC_043007.1	PBRI	exon	60425948	60426083	.	+	.	gene_id "LOC115216989"; ID ""; gene_name "LOC115216989"; transcript_id "G36854.468"; exon_number "7"; uniq_trans_id "G36854.468";
NC_043007.1	PBRI	exon	60428073	60428179	.	+	.	gene_id "LOC115216989"; ID ""; gene_name "LOC115216989"; transcript_id "G36854.468"; exon_number "8"; uniq_trans_id "G36854.468";
NC_043007.1	PBRI	exon	60433148	60433386	.	+	.	gene_id "LOC115216989"; ID ""; gene_name "LOC115216989"; transcript_id "G36854.468"; exon_number "9"; uniq_trans_id "G36854.468";
NC_043007.1	PBRI	exon	60433528	60433670	.	+	.	gene_id "LOC115216989"; ID ""; gene_name "LOC115216989"; transcript_id "G36854.468"; exon_number "10"; uniq_trans_id "G36854.468";
NC_043007.1	PBRI	exon	60437355	60437476	.	+	.	gene_id "LOC115216989"; ID ""; gene_name "LOC115216989"; transcript_id "G36854.468"; exon_number "11"; uniq_trans_id "G36854.468";
NC_043007.1	PBRI	exon	60438585	60438767	.	+	.	gene_id "LOC115216989"; ID ""; gene_name "LOC115216989"; transcript_id "G36854.468"; exon_number "12"; uniq_trans_id "G36854.468";
NC_043007.1	PBRI	exon	60442732	60442926	.	+	.	gene_id "LOC115216989"; ID ""; gene_name "LOC115216989"; transcript_id "G36854.468"; exon_number "13"; uniq_trans_id "G36854.468";
NC_043007.1	PBRI	exon	60446678	60446869	.	+	.	gene_id "LOC115216989"; ID ""; gene_name "LOC115216989"; transcript_id "G36854.468"; exon_number "14"; uniq_trans_id "G36854.468";
NC_043007.1	PBRI	exon	60451751	60451964	.	+	.	gene_id "LOC115216989"; ID ""; gene_name "LOC115216989"; transcript_id "G36854.468"; exon_number "15"; uniq_trans_id "G36854.468";
NC_043007.1	PBRI	exon	60453554	60453771	.	+	.	gene_id "LOC115216989"; ID ""; gene_name "LOC115216989"; transcript_id "G36854.468"; exon_number "16"; uniq_trans_id "G36854.468";
NC_043007.1	PBRI	exon	60455750	60455857	.	+	.	gene_id "LOC115216989"; ID ""; gene_name "LOC115216989"; transcript_id "G36854.468"; exon_number "17"; uniq_trans_id "G36854.468";
NC_043007.1	PBRI	exon	60458161	60458346	.	+	.	gene_id "LOC115216989"; ID ""; gene_name "LOC115216989"; transcript_id "G36854.468"; exon_number "18"; uniq_trans_id "G36854.468";
NC_043007.1	PBRI	exon	60470074	60473691	.	+	.	gene_id "LOC115216989"; ID ""; gene_name "LOC115216989"; transcript_id "G36854.468"; exon_number "19"; uniq_trans_id "G36854.468";
NC_043007.1	PBRI	transcript	60388641	60472688	.	+	.	gene_id "LOC115216989"; ID ""; gene_name "LOC115216989"; transcript_id "G36854.483"; uniq_trans_id "G36854.483";
NC_043007.1	PBRI	exon	60388641	60388668	.	+	.	gene_id "LOC115216989"; ID ""; gene_name "LOC115216989"; transcript_id "G36854.483"; exon_number "1"; uniq_trans_id "G36854.483";
NC_043007.1	PBRI	exon	60412333	60412410	.	+	.	gene_id "LOC115216989"; ID ""; gene_name "LOC115216989"; transcript_id "G36854.483"; exon_number "2"; uniq_trans_id "G36854.483";
NC_043007.1	PBRI	exon	60424820	60425041	.	+	.	gene_id "LOC115216989"; ID ""; gene_name "LOC115216989"; transcript_id "G36854.483"; exon_number "3"; uniq_trans_id "G36854.483";
NC_043007.1	PBRI	exon	60425252	60425466	.	+	.	gene_id "LOC115216989"; ID ""; gene_name "LOC115216989"; transcript_id "G36854.483"; exon_number "4"; uniq_trans_id "G36854.483";
NC_043007.1	PBRI	exon	60425948	60426083	.	+	.	gene_id "LOC115216989"; ID ""; gene_name "LOC115216989"; transcript_id "G36854.483"; exon_number "5"; uniq_trans_id "G36854.483";
NC_043007.1	PBRI	exon	60428073	60428179	.	+	.	gene_id "LOC115216989"; ID ""; gene_name "LOC115216989"; transcript_id "G36854.483"; exon_number "6"; uniq_trans_id "G36854.483";
NC_043007.1	PBRI	exon	60433148	60433386	.	+	.	gene_id "LOC115216989"; ID ""; gene_name "LOC115216989"; transcript_id "G36854.483"; exon_number "7"; uniq_trans_id "G36854.483";
NC_043007.1	PBRI	exon	60433528	60433670	.	+	.	gene_id "LOC115216989"; ID ""; gene_name "LOC115216989"; transcript_id "G36854.483"; exon_number "8"; uniq_trans_id "G36854.483";
NC_043007.1	PBRI	exon	60437355	60437476	.	+	.	gene_id "LOC115216989"; ID ""; gene_name "LOC115216989"; transcript_id "G36854.483"; exon_number "9"; uniq_trans_id "G36854.483";
NC_043007.1	PBRI	exon	60438585	60438767	.	+	.	gene_id "LOC115216989"; ID ""; gene_name "LOC115216989"; transcript_id "G36854.483"; exon_number "10"; uniq_trans_id "G36854.483";
NC_043007.1	PBRI	exon	60442732	60442926	.	+	.	gene_id "LOC115216989"; ID ""; gene_name "LOC115216989"; transcript_id "G36854.483"; exon_number "11"; uniq_trans_id "G36854.483";
NC_043007.1	PBRI	exon	60446678	60446869	.	+	.	gene_id "LOC115216989"; ID ""; gene_name "LOC115216989"; transcript_id "G36854.483"; exon_number "12"; uniq_trans_id "G36854.483";
NC_043007.1	PBRI	exon	60451751	60451964	.	+	.	gene_id "LOC115216989"; ID ""; gene_name "LOC115216989"; transcript_id "G36854.483"; exon_number "13"; uniq_trans_id "G36854.483";
NC_043007.1	PBRI	exon	60453554	60453771	.	+	.	gene_id "LOC115216989"; ID ""; gene_name "LOC115216989"; transcript_id "G36854.483"; exon_number "14"; uniq_trans_id "G36854.483";
NC_043007.1	PBRI	exon	60455750	60455857	.	+	.	gene_id "LOC115216989"; ID ""; gene_name "LOC115216989"; transcript_id "G36854.483"; exon_number "15"; uniq_trans_id "G36854.483";
NC_043007.1	PBRI	exon	60458161	60458346	.	+	.	gene_id "LOC115216989"; ID ""; gene_name "LOC115216989"; transcript_id "G36854.483"; exon_number "16"; uniq_trans_id "G36854.483";
NC_043007.1	PBRI	exon	60471564	60472688	.	+	.	gene_id "LOC115216989"; ID ""; gene_name "LOC115216989"; transcript_id "G36854.483"; exon_number "17"; uniq_trans_id "G36854.483";
NC_043007.1	PBRI	transcript	60438735	60472766	.	+	.	gene_id "LOC115216989"; ID ""; gene_name "LOC115216989"; transcript_id "G36854.524"; uniq_trans_id "G36854.524";
NC_043007.1	PBRI	exon	60438735	60438767	.	+	.	gene_id "LOC115216989"; ID ""; gene_name "LOC115216989"; transcript_id "G36854.524"; exon_number "1"; uniq_trans_id "G36854.524";
NC_043007.1	PBRI	exon	60442732	60442926	.	+	.	gene_id "LOC115216989"; ID ""; gene_name "LOC115216989"; transcript_id "G36854.524"; exon_number "2"; uniq_trans_id "G36854.524";
NC_043007.1	PBRI	exon	60446678	60446869	.	+	.	gene_id "LOC115216989"; ID ""; gene_name "LOC115216989"; transcript_id "G36854.524"; exon_number "3"; uniq_trans_id "G36854.524";
NC_043007.1	PBRI	exon	60451751	60451964	.	+	.	gene_id "LOC115216989"; ID ""; gene_name "LOC115216989"; transcript_id "G36854.524"; exon_number "4"; uniq_trans_id "G36854.524";
NC_043007.1	PBRI	exon	60453554	60453771	.	+	.	gene_id "LOC115216989"; ID ""; gene_name "LOC115216989"; transcript_id "G36854.524"; exon_number "5"; uniq_trans_id "G36854.524";
NC_043007.1	PBRI	exon	60455750	60455857	.	+	.	gene_id "LOC115216989"; ID ""; gene_name "LOC115216989"; transcript_id "G36854.524"; exon_number "6"; uniq_trans_id "G36854.524";
NC_043007.1	PBRI	exon	60458161	60458346	.	+	.	gene_id "LOC115216989"; ID ""; gene_name "LOC115216989"; transcript_id "G36854.524"; exon_number "7"; uniq_trans_id "G36854.524";
NC_043007.1	PBRI	exon	60470074	60472766	.	+	.	gene_id "LOC115216989"; ID ""; gene_name "LOC115216989"; transcript_id "G36854.524"; exon_number "8"; uniq_trans_id "G36854.524";
NC_043007.1	PBRI	transcript	60151475	60473691	.	+	.	gene_id "LOC115216989"; ID ""; gene_name "LOC115216989"; transcript_id "G36854.58"; uniq_trans_id "G36854.58";
NC_043007.1	PBRI	exon	60151475	60151547	.	+	.	gene_id "LOC115216989"; ID ""; gene_name "LOC115216989"; transcript_id "G36854.58"; exon_number "1"; uniq_trans_id "G36854.58";
NC_043007.1	PBRI	exon	60222611	60222635	.	+	.	gene_id "LOC115216989"; ID ""; gene_name "LOC115216989"; transcript_id "G36854.58"; exon_number "2"; uniq_trans_id "G36854.58";
NC_043007.1	PBRI	exon	60251643	60251701	.	+	.	gene_id "LOC115216989"; ID ""; gene_name "LOC115216989"; transcript_id "G36854.58"; exon_number "3"; uniq_trans_id "G36854.58";
NC_043007.1	PBRI	exon	60331933	60332124	.	+	.	gene_id "LOC115216989"; ID ""; gene_name "LOC115216989"; transcript_id "G36854.58"; exon_number "4"; uniq_trans_id "G36854.58";
NC_043007.1	PBRI	exon	60347441	60347635	.	+	.	gene_id "LOC115216989"; ID ""; gene_name "LOC115216989"; transcript_id "G36854.58"; exon_number "5"; uniq_trans_id "G36854.58";
NC_043007.1	PBRI	exon	60350864	60351106	.	+	.	gene_id "LOC115216989"; ID ""; gene_name "LOC115216989"; transcript_id "G36854.58"; exon_number "6"; uniq_trans_id "G36854.58";
NC_043007.1	PBRI	exon	60363686	60363811	.	+	.	gene_id "LOC115216989"; ID ""; gene_name "LOC115216989"; transcript_id "G36854.58"; exon_number "7"; uniq_trans_id "G36854.58";
NC_043007.1	PBRI	exon	60365427	60365570	.	+	.	gene_id "LOC115216989"; ID ""; gene_name "LOC115216989"; transcript_id "G36854.58"; exon_number "8"; uniq_trans_id "G36854.58";
NC_043007.1	PBRI	exon	60375116	60375151	.	+	.	gene_id "LOC115216989"; ID ""; gene_name "LOC115216989"; transcript_id "G36854.58"; exon_number "9"; uniq_trans_id "G36854.58";
NC_043007.1	PBRI	exon	60410397	60410426	.	+	.	gene_id "LOC115216989"; ID ""; gene_name "LOC115216989"; transcript_id "G36854.58"; exon_number "10"; uniq_trans_id "G36854.58";
NC_043007.1	PBRI	exon	60424820	60425041	.	+	.	gene_id "LOC115216989"; ID ""; gene_name "LOC115216989"; transcript_id "G36854.58"; exon_number "11"; uniq_trans_id "G36854.58";
NC_043007.1	PBRI	exon	60425252	60425466	.	+	.	gene_id "LOC115216989"; ID ""; gene_name "LOC115216989"; transcript_id "G36854.58"; exon_number "12"; uniq_trans_id "G36854.58";
NC_043007.1	PBRI	exon	60425948	60426083	.	+	.	gene_id "LOC115216989"; ID ""; gene_name "LOC115216989"; transcript_id "G36854.58"; exon_number "13"; uniq_trans_id "G36854.58";
NC_043007.1	PBRI	exon	60428073	60428179	.	+	.	gene_id "LOC115216989"; ID ""; gene_name "LOC115216989"; transcript_id "G36854.58"; exon_number "14"; uniq_trans_id "G36854.58";
NC_043007.1	PBRI	exon	60433148	60433386	.	+	.	gene_id "LOC115216989"; ID ""; gene_name "LOC115216989"; transcript_id "G36854.58"; exon_number "15"; uniq_trans_id "G36854.58";
NC_043007.1	PBRI	exon	60433528	60433670	.	+	.	gene_id "LOC115216989"; ID ""; gene_name "LOC115216989"; transcript_id "G36854.58"; exon_number "16"; uniq_trans_id "G36854.58";
NC_043007.1	PBRI	exon	60437355	60437476	.	+	.	gene_id "LOC115216989"; ID ""; gene_name "LOC115216989"; transcript_id "G36854.58"; exon_number "17"; uniq_trans_id "G36854.58";
NC_043007.1	PBRI	exon	60438585	60438767	.	+	.	gene_id "LOC115216989"; ID ""; gene_name "LOC115216989"; transcript_id "G36854.58"; exon_number "18"; uniq_trans_id "G36854.58";
NC_043007.1	PBRI	exon	60442732	60442926	.	+	.	gene_id "LOC115216989"; ID ""; gene_name "LOC115216989"; transcript_id "G36854.58"; exon_number "19"; uniq_trans_id "G36854.58";
NC_043007.1	PBRI	exon	60446678	60446869	.	+	.	gene_id "LOC115216989"; ID ""; gene_name "LOC115216989"; transcript_id "G36854.58"; exon_number "20"; uniq_trans_id "G36854.58";
NC_043007.1	PBRI	exon	60451751	60451964	.	+	.	gene_id "LOC115216989"; ID ""; gene_name "LOC115216989"; transcript_id "G36854.58"; exon_number "21"; uniq_trans_id "G36854.58";
NC_043007.1	PBRI	exon	60453554	60453771	.	+	.	gene_id "LOC115216989"; ID ""; gene_name "LOC115216989"; transcript_id "G36854.58"; exon_number "22"; uniq_trans_id "G36854.58";
NC_043007.1	PBRI	exon	60455750	60455857	.	+	.	gene_id "LOC115216989"; ID ""; gene_name "LOC115216989"; transcript_id "G36854.58"; exon_number "23"; uniq_trans_id "G36854.58";
NC_043007.1	PBRI	exon	60458161	60458346	.	+	.	gene_id "LOC115216989"; ID ""; gene_name "LOC115216989"; transcript_id "G36854.58"; exon_number "24"; uniq_trans_id "G36854.58";
NC_043007.1	PBRI	exon	60471564	60473691	.	+	.	gene_id "LOC115216989"; ID ""; gene_name "LOC115216989"; transcript_id "G36854.58"; exon_number "25"; uniq_trans_id "G36854.58";
NC_043007.1	PBRI	transcript	60151475	60472688	.	+	.	gene_id "LOC115216989"; ID ""; gene_name "LOC115216989"; transcript_id "G36854.59"; uniq_trans_id "G36854.59";
NC_043007.1	PBRI	exon	60151475	60151547	.	+	.	gene_id "LOC115216989"; ID ""; gene_name "LOC115216989"; transcript_id "G36854.59"; exon_number "1"; uniq_trans_id "G36854.59";
NC_043007.1	PBRI	exon	60222611	60222635	.	+	.	gene_id "LOC115216989"; ID ""; gene_name "LOC115216989"; transcript_id "G36854.59"; exon_number "2"; uniq_trans_id "G36854.59";
NC_043007.1	PBRI	exon	60251643	60251701	.	+	.	gene_id "LOC115216989"; ID ""; gene_name "LOC115216989"; transcript_id "G36854.59"; exon_number "3"; uniq_trans_id "G36854.59";
NC_043007.1	PBRI	exon	60331933	60332124	.	+	.	gene_id "LOC115216989"; ID ""; gene_name "LOC115216989"; transcript_id "G36854.59"; exon_number "4"; uniq_trans_id "G36854.59";
NC_043007.1	PBRI	exon	60347441	60347635	.	+	.	gene_id "LOC115216989"; ID ""; gene_name "LOC115216989"; transcript_id "G36854.59"; exon_number "5"; uniq_trans_id "G36854.59";
NC_043007.1	PBRI	exon	60350864	60351106	.	+	.	gene_id "LOC115216989"; ID ""; gene_name "LOC115216989"; transcript_id "G36854.59"; exon_number "6"; uniq_trans_id "G36854.59";
NC_043007.1	PBRI	exon	60363686	60363811	.	+	.	gene_id "LOC115216989"; ID ""; gene_name "LOC115216989"; transcript_id "G36854.59"; exon_number "7"; uniq_trans_id "G36854.59";
NC_043007.1	PBRI	exon	60365427	60365570	.	+	.	gene_id "LOC115216989"; ID ""; gene_name "LOC115216989"; transcript_id "G36854.59"; exon_number "8"; uniq_trans_id "G36854.59";
NC_043007.1	PBRI	exon	60410397	60410426	.	+	.	gene_id "LOC115216989"; ID ""; gene_name "LOC115216989"; transcript_id "G36854.59"; exon_number "9"; uniq_trans_id "G36854.59";
NC_043007.1	PBRI	exon	60424820	60425041	.	+	.	gene_id "LOC115216989"; ID ""; gene_name "LOC115216989"; transcript_id "G36854.59"; exon_number "10"; uniq_trans_id "G36854.59";
NC_043007.1	PBRI	exon	60425252	60425466	.	+	.	gene_id "LOC115216989"; ID ""; gene_name "LOC115216989"; transcript_id "G36854.59"; exon_number "11"; uniq_trans_id "G36854.59";
NC_043007.1	PBRI	exon	60425948	60426083	.	+	.	gene_id "LOC115216989"; ID ""; gene_name "LOC115216989"; transcript_id "G36854.59"; exon_number "12"; uniq_trans_id "G36854.59";
NC_043007.1	PBRI	exon	60428073	60428179	.	+	.	gene_id "LOC115216989"; ID ""; gene_name "LOC115216989"; transcript_id "G36854.59"; exon_number "13"; uniq_trans_id "G36854.59";
NC_043007.1	PBRI	exon	60433148	60433386	.	+	.	gene_id "LOC115216989"; ID ""; gene_name "LOC115216989"; transcript_id "G36854.59"; exon_number "14"; uniq_trans_id "G36854.59";
NC_043007.1	PBRI	exon	60433528	60433670	.	+	.	gene_id "LOC115216989"; ID ""; gene_name "LOC115216989"; transcript_id "G36854.59"; exon_number "15"; uniq_trans_id "G36854.59";
NC_043007.1	PBRI	exon	60437355	60437476	.	+	.	gene_id "LOC115216989"; ID ""; gene_name "LOC115216989"; transcript_id "G36854.59"; exon_number "16"; uniq_trans_id "G36854.59";
NC_043007.1	PBRI	exon	60438585	60438767	.	+	.	gene_id "LOC115216989"; ID ""; gene_name "LOC115216989"; transcript_id "G36854.59"; exon_number "17"; uniq_trans_id "G36854.59";
NC_043007.1	PBRI	exon	60442732	60442926	.	+	.	gene_id "LOC115216989"; ID ""; gene_name "LOC115216989"; transcript_id "G36854.59"; exon_number "18"; uniq_trans_id "G36854.59";
NC_043007.1	PBRI	exon	60446678	60446869	.	+	.	gene_id "LOC115216989"; ID ""; gene_name "LOC115216989"; transcript_id "G36854.59"; exon_number "19"; uniq_trans_id "G36854.59";
NC_043007.1	PBRI	exon	60451751	60451964	.	+	.	gene_id "LOC115216989"; ID ""; gene_name "LOC115216989"; transcript_id "G36854.59"; exon_number "20"; uniq_trans_id "G36854.59";
NC_043007.1	PBRI	exon	60453554	60453771	.	+	.	gene_id "LOC115216989"; ID ""; gene_name "LOC115216989"; transcript_id "G36854.59"; exon_number "21"; uniq_trans_id "G36854.59";
NC_043007.1	PBRI	exon	60455750	60455857	.	+	.	gene_id "LOC115216989"; ID ""; gene_name "LOC115216989"; transcript_id "G36854.59"; exon_number "22"; uniq_trans_id "G36854.59";
NC_043007.1	PBRI	exon	60458161	60458346	.	+	.	gene_id "LOC115216989"; ID ""; gene_name "LOC115216989"; transcript_id "G36854.59"; exon_number "23"; uniq_trans_id "G36854.59";
NC_043007.1	PBRI	exon	60471564	60472688	.	+	.	gene_id "LOC115216989"; ID ""; gene_name "LOC115216989"; transcript_id "G36854.59"; exon_number "24"; uniq_trans_id "G36854.59";
NC_043007.1	PBRI	transcript	60151477	60472688	.	+	.	gene_id "LOC115216989"; ID ""; gene_name "LOC115216989"; transcript_id "G36854.65"; uniq_trans_id "G36854.65";
NC_043007.1	PBRI	exon	60151477	60151547	.	+	.	gene_id "LOC115216989"; ID ""; gene_name "LOC115216989"; transcript_id "G36854.65"; exon_number "1"; uniq_trans_id "G36854.65";
NC_043007.1	PBRI	exon	60152378	60152588	.	+	.	gene_id "LOC115216989"; ID ""; gene_name "LOC115216989"; transcript_id "G36854.65"; exon_number "2"; uniq_trans_id "G36854.65";
NC_043007.1	PBRI	exon	60251643	60251701	.	+	.	gene_id "LOC115216989"; ID ""; gene_name "LOC115216989"; transcript_id "G36854.65"; exon_number "3"; uniq_trans_id "G36854.65";
NC_043007.1	PBRI	exon	60331933	60332124	.	+	.	gene_id "LOC115216989"; ID ""; gene_name "LOC115216989"; transcript_id "G36854.65"; exon_number "4"; uniq_trans_id "G36854.65";
NC_043007.1	PBRI	exon	60347441	60347635	.	+	.	gene_id "LOC115216989"; ID ""; gene_name "LOC115216989"; transcript_id "G36854.65"; exon_number "5"; uniq_trans_id "G36854.65";
NC_043007.1	PBRI	exon	60350864	60351106	.	+	.	gene_id "LOC115216989"; ID ""; gene_name "LOC115216989"; transcript_id "G36854.65"; exon_number "6"; uniq_trans_id "G36854.65";
NC_043007.1	PBRI	exon	60363686	60363811	.	+	.	gene_id "LOC115216989"; ID ""; gene_name "LOC115216989"; transcript_id "G36854.65"; exon_number "7"; uniq_trans_id "G36854.65";
NC_043007.1	PBRI	exon	60365427	60365570	.	+	.	gene_id "LOC115216989"; ID ""; gene_name "LOC115216989"; transcript_id "G36854.65"; exon_number "8"; uniq_trans_id "G36854.65";
NC_043007.1	PBRI	exon	60375116	60375151	.	+	.	gene_id "LOC115216989"; ID ""; gene_name "LOC115216989"; transcript_id "G36854.65"; exon_number "9"; uniq_trans_id "G36854.65";
NC_043007.1	PBRI	exon	60410397	60410426	.	+	.	gene_id "LOC115216989"; ID ""; gene_name "LOC115216989"; transcript_id "G36854.65"; exon_number "10"; uniq_trans_id "G36854.65";
NC_043007.1	PBRI	exon	60424820	60425041	.	+	.	gene_id "LOC115216989"; ID ""; gene_name "LOC115216989"; transcript_id "G36854.65"; exon_number "11"; uniq_trans_id "G36854.65";
NC_043007.1	PBRI	exon	60425252	60425466	.	+	.	gene_id "LOC115216989"; ID ""; gene_name "LOC115216989"; transcript_id "G36854.65"; exon_number "12"; uniq_trans_id "G36854.65";
NC_043007.1	PBRI	exon	60425948	60426083	.	+	.	gene_id "LOC115216989"; ID ""; gene_name "LOC115216989"; transcript_id "G36854.65"; exon_number "13"; uniq_trans_id "G36854.65";
NC_043007.1	PBRI	exon	60428073	60428179	.	+	.	gene_id "LOC115216989"; ID ""; gene_name "LOC115216989"; transcript_id "G36854.65"; exon_number "14"; uniq_trans_id "G36854.65";
NC_043007.1	PBRI	exon	60433148	60433386	.	+	.	gene_id "LOC115216989"; ID ""; gene_name "LOC115216989"; transcript_id "G36854.65"; exon_number "15"; uniq_trans_id "G36854.65";
NC_043007.1	PBRI	exon	60433528	60433670	.	+	.	gene_id "LOC115216989"; ID ""; gene_name "LOC115216989"; transcript_id "G36854.65"; exon_number "16"; uniq_trans_id "G36854.65";
NC_043007.1	PBRI	exon	60437355	60437476	.	+	.	gene_id "LOC115216989"; ID ""; gene_name "LOC115216989"; transcript_id "G36854.65"; exon_number "17"; uniq_trans_id "G36854.65";
NC_043007.1	PBRI	exon	60438585	60438767	.	+	.	gene_id "LOC115216989"; ID ""; gene_name "LOC115216989"; transcript_id "G36854.65"; exon_number "18"; uniq_trans_id "G36854.65";
NC_043007.1	PBRI	exon	60442732	60442926	.	+	.	gene_id "LOC115216989"; ID ""; gene_name "LOC115216989"; transcript_id "G36854.65"; exon_number "19"; uniq_trans_id "G36854.65";
NC_043007.1	PBRI	exon	60446678	60446869	.	+	.	gene_id "LOC115216989"; ID ""; gene_name "LOC115216989"; transcript_id "G36854.65"; exon_number "20"; uniq_trans_id "G36854.65";
NC_043007.1	PBRI	exon	60451751	60451964	.	+	.	gene_id "LOC115216989"; ID ""; gene_name "LOC115216989"; transcript_id "G36854.65"; exon_number "21"; uniq_trans_id "G36854.65";
NC_043007.1	PBRI	exon	60453554	60453771	.	+	.	gene_id "LOC115216989"; ID ""; gene_name "LOC115216989"; transcript_id "G36854.65"; exon_number "22"; uniq_trans_id "G36854.65";
NC_043007.1	PBRI	exon	60455750	60455857	.	+	.	gene_id "LOC115216989"; ID ""; gene_name "LOC115216989"; transcript_id "G36854.65"; exon_number "23"; uniq_trans_id "G36854.65";
NC_043007.1	PBRI	exon	60458161	60458346	.	+	.	gene_id "LOC115216989"; ID ""; gene_name "LOC115216989"; transcript_id "G36854.65"; exon_number "24"; uniq_trans_id "G36854.65";
NC_043007.1	PBRI	exon	60471564	60472688	.	+	.	gene_id "LOC115216989"; ID ""; gene_name "LOC115216989"; transcript_id "G36854.65"; exon_number "25"; uniq_trans_id "G36854.65";
NC_043007.1	PBRI	transcript	60151477	60481883	.	+	.	gene_id "LOC115216989"; ID ""; gene_name "LOC115216989"; transcript_id "G36854.67"; uniq_trans_id "G36854.67";
NC_043007.1	PBRI	exon	60151477	60151547	.	+	.	gene_id "LOC115216989"; ID ""; gene_name "LOC115216989"; transcript_id "G36854.67"; exon_number "1"; uniq_trans_id "G36854.67";
NC_043007.1	PBRI	exon	60152378	60152588	.	+	.	gene_id "LOC115216989"; ID ""; gene_name "LOC115216989"; transcript_id "G36854.67"; exon_number "2"; uniq_trans_id "G36854.67";
NC_043007.1	PBRI	exon	60251643	60251701	.	+	.	gene_id "LOC115216989"; ID ""; gene_name "LOC115216989"; transcript_id "G36854.67"; exon_number "3"; uniq_trans_id "G36854.67";
NC_043007.1	PBRI	exon	60331933	60332124	.	+	.	gene_id "LOC115216989"; ID ""; gene_name "LOC115216989"; transcript_id "G36854.67"; exon_number "4"; uniq_trans_id "G36854.67";
NC_043007.1	PBRI	exon	60347441	60347635	.	+	.	gene_id "LOC115216989"; ID ""; gene_name "LOC115216989"; transcript_id "G36854.67"; exon_number "5"; uniq_trans_id "G36854.67";
NC_043007.1	PBRI	exon	60350864	60351106	.	+	.	gene_id "LOC115216989"; ID ""; gene_name "LOC115216989"; transcript_id "G36854.67"; exon_number "6"; uniq_trans_id "G36854.67";
NC_043007.1	PBRI	exon	60363686	60363811	.	+	.	gene_id "LOC115216989"; ID ""; gene_name "LOC115216989"; transcript_id "G36854.67"; exon_number "7"; uniq_trans_id "G36854.67";
NC_043007.1	PBRI	exon	60365427	60365570	.	+	.	gene_id "LOC115216989"; ID ""; gene_name "LOC115216989"; transcript_id "G36854.67"; exon_number "8"; uniq_trans_id "G36854.67";
NC_043007.1	PBRI	exon	60410397	60410426	.	+	.	gene_id "LOC115216989"; ID ""; gene_name "LOC115216989"; transcript_id "G36854.67"; exon_number "9"; uniq_trans_id "G36854.67";
NC_043007.1	PBRI	exon	60424820	60425041	.	+	.	gene_id "LOC115216989"; ID ""; gene_name "LOC115216989"; transcript_id "G36854.67"; exon_number "10"; uniq_trans_id "G36854.67";
NC_043007.1	PBRI	exon	60425252	60425466	.	+	.	gene_id "LOC115216989"; ID ""; gene_name "LOC115216989"; transcript_id "G36854.67"; exon_number "11"; uniq_trans_id "G36854.67";
NC_043007.1	PBRI	exon	60425948	60426083	.	+	.	gene_id "LOC115216989"; ID ""; gene_name "LOC115216989"; transcript_id "G36854.67"; exon_number "12"; uniq_trans_id "G36854.67";
NC_043007.1	PBRI	exon	60428073	60428179	.	+	.	gene_id "LOC115216989"; ID ""; gene_name "LOC115216989"; transcript_id "G36854.67"; exon_number "13"; uniq_trans_id "G36854.67";
NC_043007.1	PBRI	exon	60433148	60433386	.	+	.	gene_id "LOC115216989"; ID ""; gene_name "LOC115216989"; transcript_id "G36854.67"; exon_number "14"; uniq_trans_id "G36854.67";
NC_043007.1	PBRI	exon	60433528	60433670	.	+	.	gene_id "LOC115216989"; ID ""; gene_name "LOC115216989"; transcript_id "G36854.67"; exon_number "15"; uniq_trans_id "G36854.67";
NC_043007.1	PBRI	exon	60437355	60437476	.	+	.	gene_id "LOC115216989"; ID ""; gene_name "LOC115216989"; transcript_id "G36854.67"; exon_number "16"; uniq_trans_id "G36854.67";
NC_043007.1	PBRI	exon	60438585	60438767	.	+	.	gene_id "LOC115216989"; ID ""; gene_name "LOC115216989"; transcript_id "G36854.67"; exon_number "17"; uniq_trans_id "G36854.67";
NC_043007.1	PBRI	exon	60442732	60442926	.	+	.	gene_id "LOC115216989"; ID ""; gene_name "LOC115216989"; transcript_id "G36854.67"; exon_number "18"; uniq_trans_id "G36854.67";
NC_043007.1	PBRI	exon	60446678	60446869	.	+	.	gene_id "LOC115216989"; ID ""; gene_name "LOC115216989"; transcript_id "G36854.67"; exon_number "19"; uniq_trans_id "G36854.67";
NC_043007.1	PBRI	exon	60451751	60451964	.	+	.	gene_id "LOC115216989"; ID ""; gene_name "LOC115216989"; transcript_id "G36854.67"; exon_number "20"; uniq_trans_id "G36854.67";
NC_043007.1	PBRI	exon	60453554	60453771	.	+	.	gene_id "LOC115216989"; ID ""; gene_name "LOC115216989"; transcript_id "G36854.67"; exon_number "21"; uniq_trans_id "G36854.67";
NC_043007.1	PBRI	exon	60455750	60455857	.	+	.	gene_id "LOC115216989"; ID ""; gene_name "LOC115216989"; transcript_id "G36854.67"; exon_number "22"; uniq_trans_id "G36854.67";
NC_043007.1	PBRI	exon	60458161	60458346	.	+	.	gene_id "LOC115216989"; ID ""; gene_name "LOC115216989"; transcript_id "G36854.67"; exon_number "23"; uniq_trans_id "G36854.67";
NC_043007.1	PBRI	exon	60481211	60481883	.	+	.	gene_id "LOC115216989"; ID ""; gene_name "LOC115216989"; transcript_id "G36854.67"; exon_number "24"; uniq_trans_id "G36854.67";
NC_043007.1	PBRI	transcript	60151477	60473691	.	+	.	gene_id "LOC115216989"; ID ""; gene_name "LOC115216989"; transcript_id "G36854.69"; uniq_trans_id "G36854.69";
NC_043007.1	PBRI	exon	60151477	60151547	.	+	.	gene_id "LOC115216989"; ID ""; gene_name "LOC115216989"; transcript_id "G36854.69"; exon_number "1"; uniq_trans_id "G36854.69";
NC_043007.1	PBRI	exon	60222611	60222635	.	+	.	gene_id "LOC115216989"; ID ""; gene_name "LOC115216989"; transcript_id "G36854.69"; exon_number "2"; uniq_trans_id "G36854.69";
NC_043007.1	PBRI	exon	60251643	60251701	.	+	.	gene_id "LOC115216989"; ID ""; gene_name "LOC115216989"; transcript_id "G36854.69"; exon_number "3"; uniq_trans_id "G36854.69";
NC_043007.1	PBRI	exon	60331933	60332124	.	+	.	gene_id "LOC115216989"; ID ""; gene_name "LOC115216989"; transcript_id "G36854.69"; exon_number "4"; uniq_trans_id "G36854.69";
NC_043007.1	PBRI	exon	60347441	60347635	.	+	.	gene_id "LOC115216989"; ID ""; gene_name "LOC115216989"; transcript_id "G36854.69"; exon_number "5"; uniq_trans_id "G36854.69";
NC_043007.1	PBRI	exon	60350864	60351106	.	+	.	gene_id "LOC115216989"; ID ""; gene_name "LOC115216989"; transcript_id "G36854.69"; exon_number "6"; uniq_trans_id "G36854.69";
NC_043007.1	PBRI	exon	60363686	60363811	.	+	.	gene_id "LOC115216989"; ID ""; gene_name "LOC115216989"; transcript_id "G36854.69"; exon_number "7"; uniq_trans_id "G36854.69";
NC_043007.1	PBRI	exon	60365427	60365570	.	+	.	gene_id "LOC115216989"; ID ""; gene_name "LOC115216989"; transcript_id "G36854.69"; exon_number "8"; uniq_trans_id "G36854.69";
NC_043007.1	PBRI	exon	60375116	60375151	.	+	.	gene_id "LOC115216989"; ID ""; gene_name "LOC115216989"; transcript_id "G36854.69"; exon_number "9"; uniq_trans_id "G36854.69";
NC_043007.1	PBRI	exon	60410397	60410426	.	+	.	gene_id "LOC115216989"; ID ""; gene_name "LOC115216989"; transcript_id "G36854.69"; exon_number "10"; uniq_trans_id "G36854.69";
NC_043007.1	PBRI	exon	60424820	60425041	.	+	.	gene_id "LOC115216989"; ID ""; gene_name "LOC115216989"; transcript_id "G36854.69"; exon_number "11"; uniq_trans_id "G36854.69";
NC_043007.1	PBRI	exon	60425252	60425466	.	+	.	gene_id "LOC115216989"; ID ""; gene_name "LOC115216989"; transcript_id "G36854.69"; exon_number "12"; uniq_trans_id "G36854.69";
NC_043007.1	PBRI	exon	60425948	60426083	.	+	.	gene_id "LOC115216989"; ID ""; gene_name "LOC115216989"; transcript_id "G36854.69"; exon_number "13"; uniq_trans_id "G36854.69";
NC_043007.1	PBRI	exon	60428073	60428179	.	+	.	gene_id "LOC115216989"; ID ""; gene_name "LOC115216989"; transcript_id "G36854.69"; exon_number "14"; uniq_trans_id "G36854.69";
NC_043007.1	PBRI	exon	60433148	60433386	.	+	.	gene_id "LOC115216989"; ID ""; gene_name "LOC115216989"; transcript_id "G36854.69"; exon_number "15"; uniq_trans_id "G36854.69";
NC_043007.1	PBRI	exon	60433528	60433670	.	+	.	gene_id "LOC115216989"; ID ""; gene_name "LOC115216989"; transcript_id "G36854.69"; exon_number "16"; uniq_trans_id "G36854.69";
NC_043007.1	PBRI	exon	60437355	60437476	.	+	.	gene_id "LOC115216989"; ID ""; gene_name "LOC115216989"; transcript_id "G36854.69"; exon_number "17"; uniq_trans_id "G36854.69";
NC_043007.1	PBRI	exon	60438585	60438767	.	+	.	gene_id "LOC115216989"; ID ""; gene_name "LOC115216989"; transcript_id "G36854.69"; exon_number "18"; uniq_trans_id "G36854.69";
NC_043007.1	PBRI	exon	60442732	60442926	.	+	.	gene_id "LOC115216989"; ID ""; gene_name "LOC115216989"; transcript_id "G36854.69"; exon_number "19"; uniq_trans_id "G36854.69";
NC_043007.1	PBRI	exon	60446678	60446869	.	+	.	gene_id "LOC115216989"; ID ""; gene_name "LOC115216989"; transcript_id "G36854.69"; exon_number "20"; uniq_trans_id "G36854.69";
NC_043007.1	PBRI	exon	60451751	60451964	.	+	.	gene_id "LOC115216989"; ID ""; gene_name "LOC115216989"; transcript_id "G36854.69"; exon_number "21"; uniq_trans_id "G36854.69";
NC_043007.1	PBRI	exon	60453554	60453771	.	+	.	gene_id "LOC115216989"; ID ""; gene_name "LOC115216989"; transcript_id "G36854.69"; exon_number "22"; uniq_trans_id "G36854.69";
NC_043007.1	PBRI	exon	60455750	60455857	.	+	.	gene_id "LOC115216989"; ID ""; gene_name "LOC115216989"; transcript_id "G36854.69"; exon_number "23"; uniq_trans_id "G36854.69";
NC_043007.1	PBRI	exon	60458161	60458346	.	+	.	gene_id "LOC115216989"; ID ""; gene_name "LOC115216989"; transcript_id "G36854.69"; exon_number "24"; uniq_trans_id "G36854.69";
NC_043007.1	PBRI	exon	60470074	60473691	.	+	.	gene_id "LOC115216989"; ID ""; gene_name "LOC115216989"; transcript_id "G36854.69"; exon_number "25"; uniq_trans_id "G36854.69";
NC_043007.1	PBRI	transcript	60151477	60254312	.	+	.	gene_id "LOC115216989"; ID ""; gene_name "LOC115216989"; transcript_id "G36854.76"; uniq_trans_id "G36854.76";
NC_043007.1	PBRI	exon	60151477	60151547	.	+	.	gene_id "LOC115216989"; ID ""; gene_name "LOC115216989"; transcript_id "G36854.76"; exon_number "1"; uniq_trans_id "G36854.76";
NC_043007.1	PBRI	exon	60251643	60254312	.	+	.	gene_id "LOC115216989"; ID ""; gene_name "LOC115216989"; transcript_id "G36854.76"; exon_number "2"; uniq_trans_id "G36854.76";
NC_043007.1	PBRI	transcript	60151492	60472688	.	+	.	gene_id "LOC115216989"; ID ""; gene_name "LOC115216989"; transcript_id "G36854.96"; uniq_trans_id "G36854.96";
NC_043007.1	PBRI	exon	60151492	60151547	.	+	.	gene_id "LOC115216989"; ID ""; gene_name "LOC115216989"; transcript_id "G36854.96"; exon_number "1"; uniq_trans_id "G36854.96";
NC_043007.1	PBRI	exon	60222611	60222635	.	+	.	gene_id "LOC115216989"; ID ""; gene_name "LOC115216989"; transcript_id "G36854.96"; exon_number "2"; uniq_trans_id "G36854.96";
NC_043007.1	PBRI	exon	60251643	60251701	.	+	.	gene_id "LOC115216989"; ID ""; gene_name "LOC115216989"; transcript_id "G36854.96"; exon_number "3"; uniq_trans_id "G36854.96";
NC_043007.1	PBRI	exon	60331933	60332124	.	+	.	gene_id "LOC115216989"; ID ""; gene_name "LOC115216989"; transcript_id "G36854.96"; exon_number "4"; uniq_trans_id "G36854.96";
NC_043007.1	PBRI	exon	60347441	60347635	.	+	.	gene_id "LOC115216989"; ID ""; gene_name "LOC115216989"; transcript_id "G36854.96"; exon_number "5"; uniq_trans_id "G36854.96";
NC_043007.1	PBRI	exon	60350864	60351106	.	+	.	gene_id "LOC115216989"; ID ""; gene_name "LOC115216989"; transcript_id "G36854.96"; exon_number "6"; uniq_trans_id "G36854.96";
NC_043007.1	PBRI	exon	60363686	60363811	.	+	.	gene_id "LOC115216989"; ID ""; gene_name "LOC115216989"; transcript_id "G36854.96"; exon_number "7"; uniq_trans_id "G36854.96";
NC_043007.1	PBRI	exon	60365427	60365570	.	+	.	gene_id "LOC115216989"; ID ""; gene_name "LOC115216989"; transcript_id "G36854.96"; exon_number "8"; uniq_trans_id "G36854.96";
NC_043007.1	PBRI	exon	60375116	60375151	.	+	.	gene_id "LOC115216989"; ID ""; gene_name "LOC115216989"; transcript_id "G36854.96"; exon_number "9"; uniq_trans_id "G36854.96";
NC_043007.1	PBRI	exon	60412333	60412410	.	+	.	gene_id "LOC115216989"; ID ""; gene_name "LOC115216989"; transcript_id "G36854.96"; exon_number "10"; uniq_trans_id "G36854.96";
NC_043007.1	PBRI	exon	60424820	60425041	.	+	.	gene_id "LOC115216989"; ID ""; gene_name "LOC115216989"; transcript_id "G36854.96"; exon_number "11"; uniq_trans_id "G36854.96";
NC_043007.1	PBRI	exon	60425252	60425466	.	+	.	gene_id "LOC115216989"; ID ""; gene_name "LOC115216989"; transcript_id "G36854.96"; exon_number "12"; uniq_trans_id "G36854.96";
NC_043007.1	PBRI	exon	60425948	60426083	.	+	.	gene_id "LOC115216989"; ID ""; gene_name "LOC115216989"; transcript_id "G36854.96"; exon_number "13"; uniq_trans_id "G36854.96";
NC_043007.1	PBRI	exon	60428073	60428179	.	+	.	gene_id "LOC115216989"; ID ""; gene_name "LOC115216989"; transcript_id "G36854.96"; exon_number "14"; uniq_trans_id "G36854.96";
NC_043007.1	PBRI	exon	60433148	60433386	.	+	.	gene_id "LOC115216989"; ID ""; gene_name "LOC115216989"; transcript_id "G36854.96"; exon_number "15"; uniq_trans_id "G36854.96";
NC_043007.1	PBRI	exon	60433528	60433670	.	+	.	gene_id "LOC115216989"; ID ""; gene_name "LOC115216989"; transcript_id "G36854.96"; exon_number "16"; uniq_trans_id "G36854.96";
NC_043007.1	PBRI	exon	60437355	60437476	.	+	.	gene_id "LOC115216989"; ID ""; gene_name "LOC115216989"; transcript_id "G36854.96"; exon_number "17"; uniq_trans_id "G36854.96";
NC_043007.1	PBRI	exon	60438585	60438767	.	+	.	gene_id "LOC115216989"; ID ""; gene_name "LOC115216989"; transcript_id "G36854.96"; exon_number "18"; uniq_trans_id "G36854.96";
NC_043007.1	PBRI	exon	60442732	60442926	.	+	.	gene_id "LOC115216989"; ID ""; gene_name "LOC115216989"; transcript_id "G36854.96"; exon_number "19"; uniq_trans_id "G36854.96";
NC_043007.1	PBRI	exon	60446678	60446869	.	+	.	gene_id "LOC115216989"; ID ""; gene_name "LOC115216989"; transcript_id "G36854.96"; exon_number "20"; uniq_trans_id "G36854.96";
NC_043007.1	PBRI	exon	60451751	60451964	.	+	.	gene_id "LOC115216989"; ID ""; gene_name "LOC115216989"; transcript_id "G36854.96"; exon_number "21"; uniq_trans_id "G36854.96";
NC_043007.1	PBRI	exon	60453554	60453771	.	+	.	gene_id "LOC115216989"; ID ""; gene_name "LOC115216989"; transcript_id "G36854.96"; exon_number "22"; uniq_trans_id "G36854.96";
NC_043007.1	PBRI	exon	60455750	60455857	.	+	.	gene_id "LOC115216989"; ID ""; gene_name "LOC115216989"; transcript_id "G36854.96"; exon_number "23"; uniq_trans_id "G36854.96";
NC_043007.1	PBRI	exon	60458161	60458346	.	+	.	gene_id "LOC115216989"; ID ""; gene_name "LOC115216989"; transcript_id "G36854.96"; exon_number "24"; uniq_trans_id "G36854.96";
NC_043007.1	PBRI	exon	60471564	60472688	.	+	.	gene_id "LOC115216989"; ID ""; gene_name "LOC115216989"; transcript_id "G36854.96"; exon_number "25"; uniq_trans_id "G36854.96";
NC_043007.1	PBRI	transcript	60151492	60481569	.	+	.	gene_id "LOC115216989"; ID ""; gene_name "LOC115216989"; transcript_id "G36854.99"; uniq_trans_id "G36854.99";
NC_043007.1	PBRI	exon	60151492	60151547	.	+	.	gene_id "LOC115216989"; ID ""; gene_name "LOC115216989"; transcript_id "G36854.99"; exon_number "1"; uniq_trans_id "G36854.99";
NC_043007.1	PBRI	exon	60222611	60222635	.	+	.	gene_id "LOC115216989"; ID ""; gene_name "LOC115216989"; transcript_id "G36854.99"; exon_number "2"; uniq_trans_id "G36854.99";
NC_043007.1	PBRI	exon	60251643	60251701	.	+	.	gene_id "LOC115216989"; ID ""; gene_name "LOC115216989"; transcript_id "G36854.99"; exon_number "3"; uniq_trans_id "G36854.99";
NC_043007.1	PBRI	exon	60331933	60332124	.	+	.	gene_id "LOC115216989"; ID ""; gene_name "LOC115216989"; transcript_id "G36854.99"; exon_number "4"; uniq_trans_id "G36854.99";
NC_043007.1	PBRI	exon	60347441	60347635	.	+	.	gene_id "LOC115216989"; ID ""; gene_name "LOC115216989"; transcript_id "G36854.99"; exon_number "5"; uniq_trans_id "G36854.99";
NC_043007.1	PBRI	exon	60350864	60351106	.	+	.	gene_id "LOC115216989"; ID ""; gene_name "LOC115216989"; transcript_id "G36854.99"; exon_number "6"; uniq_trans_id "G36854.99";
NC_043007.1	PBRI	exon	60363686	60363811	.	+	.	gene_id "LOC115216989"; ID ""; gene_name "LOC115216989"; transcript_id "G36854.99"; exon_number "7"; uniq_trans_id "G36854.99";
NC_043007.1	PBRI	exon	60365427	60365570	.	+	.	gene_id "LOC115216989"; ID ""; gene_name "LOC115216989"; transcript_id "G36854.99"; exon_number "8"; uniq_trans_id "G36854.99";
NC_043007.1	PBRI	exon	60410397	60410426	.	+	.	gene_id "LOC115216989"; ID ""; gene_name "LOC115216989"; transcript_id "G36854.99"; exon_number "9"; uniq_trans_id "G36854.99";
NC_043007.1	PBRI	exon	60424820	60425041	.	+	.	gene_id "LOC115216989"; ID ""; gene_name "LOC115216989"; transcript_id "G36854.99"; exon_number "10"; uniq_trans_id "G36854.99";
NC_043007.1	PBRI	exon	60425252	60425466	.	+	.	gene_id "LOC115216989"; ID ""; gene_name "LOC115216989"; transcript_id "G36854.99"; exon_number "11"; uniq_trans_id "G36854.99";
NC_043007.1	PBRI	exon	60425948	60426083	.	+	.	gene_id "LOC115216989"; ID ""; gene_name "LOC115216989"; transcript_id "G36854.99"; exon_number "12"; uniq_trans_id "G36854.99";
NC_043007.1	PBRI	exon	60428073	60428179	.	+	.	gene_id "LOC115216989"; ID ""; gene_name "LOC115216989"; transcript_id "G36854.99"; exon_number "13"; uniq_trans_id "G36854.99";
NC_043007.1	PBRI	exon	60433148	60433386	.	+	.	gene_id "LOC115216989"; ID ""; gene_name "LOC115216989"; transcript_id "G36854.99"; exon_number "14"; uniq_trans_id "G36854.99";
NC_043007.1	PBRI	exon	60433528	60433670	.	+	.	gene_id "LOC115216989"; ID ""; gene_name "LOC115216989"; transcript_id "G36854.99"; exon_number "15"; uniq_trans_id "G36854.99";
NC_043007.1	PBRI	exon	60437355	60437476	.	+	.	gene_id "LOC115216989"; ID ""; gene_name "LOC115216989"; transcript_id "G36854.99"; exon_number "16"; uniq_trans_id "G36854.99";
NC_043007.1	PBRI	exon	60438585	60438767	.	+	.	gene_id "LOC115216989"; ID ""; gene_name "LOC115216989"; transcript_id "G36854.99"; exon_number "17"; uniq_trans_id "G36854.99";
NC_043007.1	PBRI	exon	60442732	60442926	.	+	.	gene_id "LOC115216989"; ID ""; gene_name "LOC115216989"; transcript_id "G36854.99"; exon_number "18"; uniq_trans_id "G36854.99";
NC_043007.1	PBRI	exon	60446678	60446869	.	+	.	gene_id "LOC115216989"; ID ""; gene_name "LOC115216989"; transcript_id "G36854.99"; exon_number "19"; uniq_trans_id "G36854.99";
NC_043007.1	PBRI	exon	60451751	60451964	.	+	.	gene_id "LOC115216989"; ID ""; gene_name "LOC115216989"; transcript_id "G36854.99"; exon_number "20"; uniq_trans_id "G36854.99";
NC_043007.1	PBRI	exon	60453554	60453771	.	+	.	gene_id "LOC115216989"; ID ""; gene_name "LOC115216989"; transcript_id "G36854.99"; exon_number "21"; uniq_trans_id "G36854.99";
NC_043007.1	PBRI	exon	60455750	60455857	.	+	.	gene_id "LOC115216989"; ID ""; gene_name "LOC115216989"; transcript_id "G36854.99"; exon_number "22"; uniq_trans_id "G36854.99";
NC_043007.1	PBRI	exon	60458161	60458346	.	+	.	gene_id "LOC115216989"; ID ""; gene_name "LOC115216989"; transcript_id "G36854.99"; exon_number "23"; uniq_trans_id "G36854.99";
NC_043007.1	PBRI	exon	60481211	60481569	.	+	.	gene_id "LOC115216989"; ID ""; gene_name "LOC115216989"; transcript_id "G36854.99"; exon_number "24"; uniq_trans_id "G36854.99";
NC_043007.1	Gnomon	transcript	60151403	60471012	.	+	.	gene_id "LOC115216989"; ID "XM_036507526.1"; gene_name "LOC115216989"; transcript_id "XM_036507526.1";
NC_043007.1	Gnomon	CDS	60331962	60332124	.	+	0	gene_id "LOC115216989"; db_xref "GeneID:115216989"; gbkey "CDS"; gene "LOC115216989"; ID ""; gene_name "LOC115216989"; transcript_id "XM_036507526.1"; product "plasma membrane calcium-transporting ATPase 2 isoform X1"; protein_id "XP_036363419.1"; exon_number "5";
NC_043007.1	Gnomon	CDS	60347441	60347635	.	+	2	gene_id "LOC115216989"; db_xref "GeneID:115216989"; gbkey "CDS"; gene "LOC115216989"; ID ""; gene_name "LOC115216989"; transcript_id "XM_036507526.1"; product "plasma membrane calcium-transporting ATPase 2 isoform X1"; protein_id "XP_036363419.1"; exon_number "6";
NC_043007.1	Gnomon	CDS	60350864	60351106	.	+	2	gene_id "LOC115216989"; db_xref "GeneID:115216989"; gbkey "CDS"; gene "LOC115216989"; ID ""; gene_name "LOC115216989"; transcript_id "XM_036507526.1"; product "plasma membrane calcium-transporting ATPase 2 isoform X1"; protein_id "XP_036363419.1"; exon_number "7";
NC_043007.1	Gnomon	CDS	60363686	60363811	.	+	2	gene_id "LOC115216989"; db_xref "GeneID:115216989"; gbkey "CDS"; gene "LOC115216989"; ID ""; gene_name "LOC115216989"; transcript_id "XM_036507526.1"; product "plasma membrane calcium-transporting ATPase 2 isoform X1"; protein_id "XP_036363419.1"; exon_number "8";
NC_043007.1	Gnomon	CDS	60365427	60365570	.	+	2	gene_id "LOC115216989"; db_xref "GeneID:115216989"; gbkey "CDS"; gene "LOC115216989"; ID ""; gene_name "LOC115216989"; transcript_id "XM_036507526.1"; product "plasma membrane calcium-transporting ATPase 2 isoform X1"; protein_id "XP_036363419.1"; exon_number "9";
NC_043007.1	Gnomon	CDS	60375116	60375151	.	+	2	gene_id "LOC115216989"; db_xref "GeneID:115216989"; gbkey "CDS"; gene "LOC115216989"; ID ""; gene_name "LOC115216989"; transcript_id "XM_036507526.1"; product "plasma membrane calcium-transporting ATPase 2 isoform X1"; protein_id "XP_036363419.1"; exon_number "10";
NC_043007.1	Gnomon	CDS	60410397	60410426	.	+	2	gene_id "LOC115216989"; db_xref "GeneID:115216989"; gbkey "CDS"; gene "LOC115216989"; ID ""; gene_name "LOC115216989"; transcript_id "XM_036507526.1"; product "plasma membrane calcium-transporting ATPase 2 isoform X1"; protein_id "XP_036363419.1"; exon_number "11";
NC_043007.1	Gnomon	CDS	60412333	60412410	.	+	2	gene_id "LOC115216989"; db_xref "GeneID:115216989"; gbkey "CDS"; gene "LOC115216989"; ID ""; gene_name "LOC115216989"; transcript_id "XM_036507526.1"; product "plasma membrane calcium-transporting ATPase 2 isoform X1"; protein_id "XP_036363419.1"; exon_number "12";
NC_043007.1	Gnomon	CDS	60424814	60425041	.	+	2	gene_id "LOC115216989"; db_xref "GeneID:115216989"; gbkey "CDS"; gene "LOC115216989"; ID ""; gene_name "LOC115216989"; transcript_id "XM_036507526.1"; product "plasma membrane calcium-transporting ATPase 2 isoform X1"; protein_id "XP_036363419.1"; exon_number "13";
NC_043007.1	Gnomon	CDS	60425252	60425466	.	+	2	gene_id "LOC115216989"; db_xref "GeneID:115216989"; gbkey "CDS"; gene "LOC115216989"; ID ""; gene_name "LOC115216989"; transcript_id "XM_036507526.1"; product "plasma membrane calcium-transporting ATPase 2 isoform X1"; protein_id "XP_036363419.1"; exon_number "14";
NC_043007.1	Gnomon	CDS	60425948	60426083	.	+	0	gene_id "LOC115216989"; db_xref "GeneID:115216989"; gbkey "CDS"; gene "LOC115216989"; ID ""; gene_name "LOC115216989"; transcript_id "XM_036507526.1"; product "plasma membrane calcium-transporting ATPase 2 isoform X1"; protein_id "XP_036363419.1"; exon_number "15";
NC_043007.1	Gnomon	CDS	60428073	60428179	.	+	2	gene_id "LOC115216989"; db_xref "GeneID:115216989"; gbkey "CDS"; gene "LOC115216989"; ID ""; gene_name "LOC115216989"; transcript_id "XM_036507526.1"; product "plasma membrane calcium-transporting ATPase 2 isoform X1"; protein_id "XP_036363419.1"; exon_number "16";
NC_043007.1	Gnomon	CDS	60433148	60433386	.	+	0	gene_id "LOC115216989"; db_xref "GeneID:115216989"; gbkey "CDS"; gene "LOC115216989"; ID ""; gene_name "LOC115216989"; transcript_id "XM_036507526.1"; product "plasma membrane calcium-transporting ATPase 2 isoform X1"; protein_id "XP_036363419.1"; exon_number "17";
NC_043007.1	Gnomon	CDS	60433528	60433670	.	+	1	gene_id "LOC115216989"; db_xref "GeneID:115216989"; gbkey "CDS"; gene "LOC115216989"; ID ""; gene_name "LOC115216989"; transcript_id "XM_036507526.1"; product "plasma membrane calcium-transporting ATPase 2 isoform X1"; protein_id "XP_036363419.1"; exon_number "18";
NC_043007.1	Gnomon	CDS	60437355	60437476	.	+	2	gene_id "LOC115216989"; db_xref "GeneID:115216989"; gbkey "CDS"; gene "LOC115216989"; ID ""; gene_name "LOC115216989"; transcript_id "XM_036507526.1"; product "plasma membrane calcium-transporting ATPase 2 isoform X1"; protein_id "XP_036363419.1"; exon_number "19";
NC_043007.1	Gnomon	CDS	60438585	60438767	.	+	0	gene_id "LOC115216989"; db_xref "GeneID:115216989"; gbkey "CDS"; gene "LOC115216989"; ID ""; gene_name "LOC115216989"; transcript_id "XM_036507526.1"; product "plasma membrane calcium-transporting ATPase 2 isoform X1"; protein_id "XP_036363419.1"; exon_number "20";
NC_043007.1	Gnomon	CDS	60442732	60442926	.	+	0	gene_id "LOC115216989"; db_xref "GeneID:115216989"; gbkey "CDS"; gene "LOC115216989"; ID ""; gene_name "LOC115216989"; transcript_id "XM_036507526.1"; product "plasma membrane calcium-transporting ATPase 2 isoform X1"; protein_id "XP_036363419.1"; exon_number "21";
NC_043007.1	Gnomon	CDS	60446678	60446869	.	+	0	gene_id "LOC115216989"; db_xref "GeneID:115216989"; gbkey "CDS"; gene "LOC115216989"; ID ""; gene_name "LOC115216989"; transcript_id "XM_036507526.1"; product "plasma membrane calcium-transporting ATPase 2 isoform X1"; protein_id "XP_036363419.1"; exon_number "22";
NC_043007.1	Gnomon	CDS	60451751	60451964	.	+	0	gene_id "LOC115216989"; db_xref "GeneID:115216989"; gbkey "CDS"; gene "LOC115216989"; ID ""; gene_name "LOC115216989"; transcript_id "XM_036507526.1"; product "plasma membrane calcium-transporting ATPase 2 isoform X1"; protein_id "XP_036363419.1"; exon_number "23";
NC_043007.1	Gnomon	CDS	60453554	60453771	.	+	2	gene_id "LOC115216989"; db_xref "GeneID:115216989"; gbkey "CDS"; gene "LOC115216989"; ID ""; gene_name "LOC115216989"; transcript_id "XM_036507526.1"; product "plasma membrane calcium-transporting ATPase 2 isoform X1"; protein_id "XP_036363419.1"; exon_number "24";
NC_043007.1	Gnomon	CDS	60455750	60455857	.	+	0	gene_id "LOC115216989"; db_xref "GeneID:115216989"; gbkey "CDS"; gene "LOC115216989"; ID ""; gene_name "LOC115216989"; transcript_id "XM_036507526.1"; product "plasma membrane calcium-transporting ATPase 2 isoform X1"; protein_id "XP_036363419.1"; exon_number "25";
NC_043007.1	Gnomon	CDS	60458161	60458346	.	+	0	gene_id "LOC115216989"; db_xref "GeneID:115216989"; gbkey "CDS"; gene "LOC115216989"; ID ""; gene_name "LOC115216989"; transcript_id "XM_036507526.1"; product "plasma membrane calcium-transporting ATPase 2 isoform X1"; protein_id "XP_036363419.1"; exon_number "26";
NC_043007.1	Gnomon	CDS	60470074	60470466	.	+	0	gene_id "LOC115216989"; db_xref "GeneID:115216989"; gbkey "CDS"; gene "LOC115216989"; ID ""; gene_name "LOC115216989"; transcript_id "XM_036507526.1"; product "plasma membrane calcium-transporting ATPase 2 isoform X1"; protein_id "XP_036363419.1"; exon_number "27";
NC_043007.1	Gnomon	exon	60151403	60151547	.	+	.	gene_id "LOC115216989"; db_xref "GeneID:115216989"; gbkey "mRNA"; gene "LOC115216989"; ID ""; gene_name "LOC115216989"; transcript_id "XM_036507526.1"; product "plasma membrane calcium-transporting ATPase 2, transcript variant X1"; exon_number "1"; model_evidence "Supporting evidence includes similarity to: 22 Proteins, and 100% coverage of the annotated genomic feature by RNAseq alignments, including 17 samples with support for all annotated introns";
NC_043007.1	Gnomon	exon	60152378	60152588	.	+	.	gene_id "LOC115216989"; db_xref "GeneID:115216989"; gbkey "mRNA"; gene "LOC115216989"; ID ""; gene_name "LOC115216989"; transcript_id "XM_036507526.1"; product "plasma membrane calcium-transporting ATPase 2, transcript variant X1"; exon_number "2"; model_evidence "Supporting evidence includes similarity to: 22 Proteins, and 100% coverage of the annotated genomic feature by RNAseq alignments, including 17 samples with support for all annotated introns";
NC_043007.1	Gnomon	exon	60222611	60222635	.	+	.	gene_id "LOC115216989"; db_xref "GeneID:115216989"; gbkey "mRNA"; gene "LOC115216989"; ID ""; gene_name "LOC115216989"; transcript_id "XM_036507526.1"; product "plasma membrane calcium-transporting ATPase 2, transcript variant X1"; exon_number "3"; model_evidence "Supporting evidence includes similarity to: 22 Proteins, and 100% coverage of the annotated genomic feature by RNAseq alignments, including 17 samples with support for all annotated introns";
NC_043007.1	Gnomon	exon	60251643	60251701	.	+	.	gene_id "LOC115216989"; db_xref "GeneID:115216989"; gbkey "mRNA"; gene "LOC115216989"; ID ""; gene_name "LOC115216989"; transcript_id "XM_036507526.1"; product "plasma membrane calcium-transporting ATPase 2, transcript variant X1"; exon_number "4"; model_evidence "Supporting evidence includes similarity to: 22 Proteins, and 100% coverage of the annotated genomic feature by RNAseq alignments, including 17 samples with support for all annotated introns";
NC_043007.1	Gnomon	exon	60331933	60332124	.	+	.	gene_id "LOC115216989"; db_xref "GeneID:115216989"; gbkey "mRNA"; gene "LOC115216989"; ID ""; gene_name "LOC115216989"; transcript_id "XM_036507526.1"; product "plasma membrane calcium-transporting ATPase 2, transcript variant X1"; exon_number "5"; model_evidence "Supporting evidence includes similarity to: 22 Proteins, and 100% coverage of the annotated genomic feature by RNAseq alignments, including 17 samples with support for all annotated introns";
NC_043007.1	Gnomon	exon	60347441	60347635	.	+	.	gene_id "LOC115216989"; db_xref "GeneID:115216989"; gbkey "mRNA"; gene "LOC115216989"; ID ""; gene_name "LOC115216989"; transcript_id "XM_036507526.1"; product "plasma membrane calcium-transporting ATPase 2, transcript variant X1"; exon_number "6"; model_evidence "Supporting evidence includes similarity to: 22 Proteins, and 100% coverage of the annotated genomic feature by RNAseq alignments, including 17 samples with support for all annotated introns";
NC_043007.1	Gnomon	exon	60350864	60351106	.	+	.	gene_id "LOC115216989"; db_xref "GeneID:115216989"; gbkey "mRNA"; gene "LOC115216989"; ID ""; gene_name "LOC115216989"; transcript_id "XM_036507526.1"; product "plasma membrane calcium-transporting ATPase 2, transcript variant X1"; exon_number "7"; model_evidence "Supporting evidence includes similarity to: 22 Proteins, and 100% coverage of the annotated genomic feature by RNAseq alignments, including 17 samples with support for all annotated introns";
NC_043007.1	Gnomon	exon	60363686	60363811	.	+	.	gene_id "LOC115216989"; db_xref "GeneID:115216989"; gbkey "mRNA"; gene "LOC115216989"; ID ""; gene_name "LOC115216989"; transcript_id "XM_036507526.1"; product "plasma membrane calcium-transporting ATPase 2, transcript variant X1"; exon_number "8"; model_evidence "Supporting evidence includes similarity to: 22 Proteins, and 100% coverage of the annotated genomic feature by RNAseq alignments, including 17 samples with support for all annotated introns";
NC_043007.1	Gnomon	exon	60365427	60365570	.	+	.	gene_id "LOC115216989"; db_xref "GeneID:115216989"; gbkey "mRNA"; gene "LOC115216989"; ID ""; gene_name "LOC115216989"; transcript_id "XM_036507526.1"; product "plasma membrane calcium-transporting ATPase 2, transcript variant X1"; exon_number "9"; model_evidence "Supporting evidence includes similarity to: 22 Proteins, and 100% coverage of the annotated genomic feature by RNAseq alignments, including 17 samples with support for all annotated introns";
NC_043007.1	Gnomon	exon	60375116	60375151	.	+	.	gene_id "LOC115216989"; db_xref "GeneID:115216989"; gbkey "mRNA"; gene "LOC115216989"; ID ""; gene_name "LOC115216989"; transcript_id "XM_036507526.1"; product "plasma membrane calcium-transporting ATPase 2, transcript variant X1"; exon_number "10"; model_evidence "Supporting evidence includes similarity to: 22 Proteins, and 100% coverage of the annotated genomic feature by RNAseq alignments, including 17 samples with support for all annotated introns";
NC_043007.1	Gnomon	exon	60410397	60410426	.	+	.	gene_id "LOC115216989"; db_xref "GeneID:115216989"; gbkey "mRNA"; gene "LOC115216989"; ID ""; gene_name "LOC115216989"; transcript_id "XM_036507526.1"; product "plasma membrane calcium-transporting ATPase 2, transcript variant X1"; exon_number "11"; model_evidence "Supporting evidence includes similarity to: 22 Proteins, and 100% coverage of the annotated genomic feature by RNAseq alignments, including 17 samples with support for all annotated introns";
NC_043007.1	Gnomon	exon	60412333	60412410	.	+	.	gene_id "LOC115216989"; db_xref "GeneID:115216989"; gbkey "mRNA"; gene "LOC115216989"; ID ""; gene_name "LOC115216989"; transcript_id "XM_036507526.1"; product "plasma membrane calcium-transporting ATPase 2, transcript variant X1"; exon_number "12"; model_evidence "Supporting evidence includes similarity to: 22 Proteins, and 100% coverage of the annotated genomic feature by RNAseq alignments, including 17 samples with support for all annotated introns";
NC_043007.1	Gnomon	exon	60424814	60425041	.	+	.	gene_id "LOC115216989"; db_xref "GeneID:115216989"; gbkey "mRNA"; gene "LOC115216989"; ID ""; gene_name "LOC115216989"; transcript_id "XM_036507526.1"; product "plasma membrane calcium-transporting ATPase 2, transcript variant X1"; exon_number "13"; model_evidence "Supporting evidence includes similarity to: 22 Proteins, and 100% coverage of the annotated genomic feature by RNAseq alignments, including 17 samples with support for all annotated introns";
NC_043007.1	Gnomon	exon	60425252	60425466	.	+	.	gene_id "LOC115216989"; db_xref "GeneID:115216989"; gbkey "mRNA"; gene "LOC115216989"; ID ""; gene_name "LOC115216989"; transcript_id "XM_036507526.1"; product "plasma membrane calcium-transporting ATPase 2, transcript variant X1"; exon_number "14"; model_evidence "Supporting evidence includes similarity to: 22 Proteins, and 100% coverage of the annotated genomic feature by RNAseq alignments, including 17 samples with support for all annotated introns";
NC_043007.1	Gnomon	exon	60425948	60426083	.	+	.	gene_id "LOC115216989"; db_xref "GeneID:115216989"; gbkey "mRNA"; gene "LOC115216989"; ID ""; gene_name "LOC115216989"; transcript_id "XM_036507526.1"; product "plasma membrane calcium-transporting ATPase 2, transcript variant X1"; exon_number "15"; model_evidence "Supporting evidence includes similarity to: 22 Proteins, and 100% coverage of the annotated genomic feature by RNAseq alignments, including 17 samples with support for all annotated introns";
NC_043007.1	Gnomon	exon	60428073	60428179	.	+	.	gene_id "LOC115216989"; db_xref "GeneID:115216989"; gbkey "mRNA"; gene "LOC115216989"; ID ""; gene_name "LOC115216989"; transcript_id "XM_036507526.1"; product "plasma membrane calcium-transporting ATPase 2, transcript variant X1"; exon_number "16"; model_evidence "Supporting evidence includes similarity to: 22 Proteins, and 100% coverage of the annotated genomic feature by RNAseq alignments, including 17 samples with support for all annotated introns";
NC_043007.1	Gnomon	exon	60433148	60433386	.	+	.	gene_id "LOC115216989"; db_xref "GeneID:115216989"; gbkey "mRNA"; gene "LOC115216989"; ID ""; gene_name "LOC115216989"; transcript_id "XM_036507526.1"; product "plasma membrane calcium-transporting ATPase 2, transcript variant X1"; exon_number "17"; model_evidence "Supporting evidence includes similarity to: 22 Proteins, and 100% coverage of the annotated genomic feature by RNAseq alignments, including 17 samples with support for all annotated introns";
NC_043007.1	Gnomon	exon	60433528	60433670	.	+	.	gene_id "LOC115216989"; db_xref "GeneID:115216989"; gbkey "mRNA"; gene "LOC115216989"; ID ""; gene_name "LOC115216989"; transcript_id "XM_036507526.1"; product "plasma membrane calcium-transporting ATPase 2, transcript variant X1"; exon_number "18"; model_evidence "Supporting evidence includes similarity to: 22 Proteins, and 100% coverage of the annotated genomic feature by RNAseq alignments, including 17 samples with support for all annotated introns";
NC_043007.1	Gnomon	exon	60437355	60437476	.	+	.	gene_id "LOC115216989"; db_xref "GeneID:115216989"; gbkey "mRNA"; gene "LOC115216989"; ID ""; gene_name "LOC115216989"; transcript_id "XM_036507526.1"; product "plasma membrane calcium-transporting ATPase 2, transcript variant X1"; exon_number "19"; model_evidence "Supporting evidence includes similarity to: 22 Proteins, and 100% coverage of the annotated genomic feature by RNAseq alignments, including 17 samples with support for all annotated introns";
NC_043007.1	Gnomon	exon	60438585	60438767	.	+	.	gene_id "LOC115216989"; db_xref "GeneID:115216989"; gbkey "mRNA"; gene "LOC115216989"; ID ""; gene_name "LOC115216989"; transcript_id "XM_036507526.1"; product "plasma membrane calcium-transporting ATPase 2, transcript variant X1"; exon_number "20"; model_evidence "Supporting evidence includes similarity to: 22 Proteins, and 100% coverage of the annotated genomic feature by RNAseq alignments, including 17 samples with support for all annotated introns";
NC_043007.1	Gnomon	exon	60442732	60442926	.	+	.	gene_id "LOC115216989"; db_xref "GeneID:115216989"; gbkey "mRNA"; gene "LOC115216989"; ID ""; gene_name "LOC115216989"; transcript_id "XM_036507526.1"; product "plasma membrane calcium-transporting ATPase 2, transcript variant X1"; exon_number "21"; model_evidence "Supporting evidence includes similarity to: 22 Proteins, and 100% coverage of the annotated genomic feature by RNAseq alignments, including 17 samples with support for all annotated introns";
NC_043007.1	Gnomon	exon	60446678	60446869	.	+	.	gene_id "LOC115216989"; db_xref "GeneID:115216989"; gbkey "mRNA"; gene "LOC115216989"; ID ""; gene_name "LOC115216989"; transcript_id "XM_036507526.1"; product "plasma membrane calcium-transporting ATPase 2, transcript variant X1"; exon_number "22"; model_evidence "Supporting evidence includes similarity to: 22 Proteins, and 100% coverage of the annotated genomic feature by RNAseq alignments, including 17 samples with support for all annotated introns";
NC_043007.1	Gnomon	exon	60451751	60451964	.	+	.	gene_id "LOC115216989"; db_xref "GeneID:115216989"; gbkey "mRNA"; gene "LOC115216989"; ID ""; gene_name "LOC115216989"; transcript_id "XM_036507526.1"; product "plasma membrane calcium-transporting ATPase 2, transcript variant X1"; exon_number "23"; model_evidence "Supporting evidence includes similarity to: 22 Proteins, and 100% coverage of the annotated genomic feature by RNAseq alignments, including 17 samples with support for all annotated introns";
NC_043007.1	Gnomon	exon	60453554	60453771	.	+	.	gene_id "LOC115216989"; db_xref "GeneID:115216989"; gbkey "mRNA"; gene "LOC115216989"; ID ""; gene_name "LOC115216989"; transcript_id "XM_036507526.1"; product "plasma membrane calcium-transporting ATPase 2, transcript variant X1"; exon_number "24"; model_evidence "Supporting evidence includes similarity to: 22 Proteins, and 100% coverage of the annotated genomic feature by RNAseq alignments, including 17 samples with support for all annotated introns";
NC_043007.1	Gnomon	exon	60455750	60455857	.	+	.	gene_id "LOC115216989"; db_xref "GeneID:115216989"; gbkey "mRNA"; gene "LOC115216989"; ID ""; gene_name "LOC115216989"; transcript_id "XM_036507526.1"; product "plasma membrane calcium-transporting ATPase 2, transcript variant X1"; exon_number "25"; model_evidence "Supporting evidence includes similarity to: 22 Proteins, and 100% coverage of the annotated genomic feature by RNAseq alignments, including 17 samples with support for all annotated introns";
NC_043007.1	Gnomon	exon	60458161	60458346	.	+	.	gene_id "LOC115216989"; db_xref "GeneID:115216989"; gbkey "mRNA"; gene "LOC115216989"; ID ""; gene_name "LOC115216989"; transcript_id "XM_036507526.1"; product "plasma membrane calcium-transporting ATPase 2, transcript variant X1"; exon_number "26"; model_evidence "Supporting evidence includes similarity to: 22 Proteins, and 100% coverage of the annotated genomic feature by RNAseq alignments, including 17 samples with support for all annotated introns";
NC_043007.1	Gnomon	exon	60470074	60471012	.	+	.	gene_id "LOC115216989"; db_xref "GeneID:115216989"; gbkey "mRNA"; gene "LOC115216989"; ID ""; gene_name "LOC115216989"; transcript_id "XM_036507526.1"; product "plasma membrane calcium-transporting ATPase 2, transcript variant X1"; exon_number "27"; model_evidence "Supporting evidence includes similarity to: 22 Proteins, and 100% coverage of the annotated genomic feature by RNAseq alignments, including 17 samples with support for all annotated introns";
NC_043007.1	Gnomon	start_codon	60331962	60331964	.	+	0	gene_id "LOC115216989"; db_xref "GeneID:115216989"; gbkey "CDS"; gene "LOC115216989"; ID ""; gene_name "LOC115216989"; transcript_id "XM_036507526.1"; product "plasma membrane calcium-transporting ATPase 2 isoform X1"; protein_id "XP_036363419.1"; exon_number "5";
NC_043007.1	Gnomon	stop_codon	60470467	60470469	.	+	0	gene_id "LOC115216989"; db_xref "GeneID:115216989"; gbkey "CDS"; gene "LOC115216989"; ID ""; gene_name "LOC115216989"; transcript_id "XM_036507526.1"; product "plasma membrane calcium-transporting ATPase 2 isoform X1"; protein_id "XP_036363419.1"; exon_number "27";
NC_043007.1	Gnomon	transcript	60151436	60471012	.	+	.	gene_id "LOC115216989"; ID "XM_036507527.1"; gene_name "LOC115216989"; transcript_id "XM_036507527.1";
NC_043007.1	Gnomon	CDS	60331962	60332124	.	+	0	gene_id "LOC115216989"; db_xref "GeneID:115216989"; gbkey "CDS"; gene "LOC115216989"; ID ""; gene_name "LOC115216989"; transcript_id "XM_036507527.1"; product "plasma membrane calcium-transporting ATPase 2 isoform X1"; protein_id "XP_036363420.1"; exon_number "4";
NC_043007.1	Gnomon	CDS	60347441	60347635	.	+	2	gene_id "LOC115216989"; db_xref "GeneID:115216989"; gbkey "CDS"; gene "LOC115216989"; ID ""; gene_name "LOC115216989"; transcript_id "XM_036507527.1"; product "plasma membrane calcium-transporting ATPase 2 isoform X1"; protein_id "XP_036363420.1"; exon_number "5";
NC_043007.1	Gnomon	CDS	60350864	60351106	.	+	2	gene_id "LOC115216989"; db_xref "GeneID:115216989"; gbkey "CDS"; gene "LOC115216989"; ID ""; gene_name "LOC115216989"; transcript_id "XM_036507527.1"; product "plasma membrane calcium-transporting ATPase 2 isoform X1"; protein_id "XP_036363420.1"; exon_number "6";
NC_043007.1	Gnomon	CDS	60363686	60363811	.	+	2	gene_id "LOC115216989"; db_xref "GeneID:115216989"; gbkey "CDS"; gene "LOC115216989"; ID ""; gene_name "LOC115216989"; transcript_id "XM_036507527.1"; product "plasma membrane calcium-transporting ATPase 2 isoform X1"; protein_id "XP_036363420.1"; exon_number "7";
NC_043007.1	Gnomon	CDS	60365427	60365570	.	+	2	gene_id "LOC115216989"; db_xref "GeneID:115216989"; gbkey "CDS"; gene "LOC115216989"; ID ""; gene_name "LOC115216989"; transcript_id "XM_036507527.1"; product "plasma membrane calcium-transporting ATPase 2 isoform X1"; protein_id "XP_036363420.1"; exon_number "8";
NC_043007.1	Gnomon	CDS	60375116	60375151	.	+	2	gene_id "LOC115216989"; db_xref "GeneID:115216989"; gbkey "CDS"; gene "LOC115216989"; ID ""; gene_name "LOC115216989"; transcript_id "XM_036507527.1"; product "plasma membrane calcium-transporting ATPase 2 isoform X1"; protein_id "XP_036363420.1"; exon_number "9";
NC_043007.1	Gnomon	CDS	60410397	60410426	.	+	2	gene_id "LOC115216989"; db_xref "GeneID:115216989"; gbkey "CDS"; gene "LOC115216989"; ID ""; gene_name "LOC115216989"; transcript_id "XM_036507527.1"; product "plasma membrane calcium-transporting ATPase 2 isoform X1"; protein_id "XP_036363420.1"; exon_number "10";
NC_043007.1	Gnomon	CDS	60412333	60412410	.	+	2	gene_id "LOC115216989"; db_xref "GeneID:115216989"; gbkey "CDS"; gene "LOC115216989"; ID ""; gene_name "LOC115216989"; transcript_id "XM_036507527.1"; product "plasma membrane calcium-transporting ATPase 2 isoform X1"; protein_id "XP_036363420.1"; exon_number "11";
NC_043007.1	Gnomon	CDS	60424814	60425041	.	+	2	gene_id "LOC115216989"; db_xref "GeneID:115216989"; gbkey "CDS"; gene "LOC115216989"; ID ""; gene_name "LOC115216989"; transcript_id "XM_036507527.1"; product "plasma membrane calcium-transporting ATPase 2 isoform X1"; protein_id "XP_036363420.1"; exon_number "12";
NC_043007.1	Gnomon	CDS	60425252	60425466	.	+	2	gene_id "LOC115216989"; db_xref "GeneID:115216989"; gbkey "CDS"; gene "LOC115216989"; ID ""; gene_name "LOC115216989"; transcript_id "XM_036507527.1"; product "plasma membrane calcium-transporting ATPase 2 isoform X1"; protein_id "XP_036363420.1"; exon_number "13";
NC_043007.1	Gnomon	CDS	60425948	60426083	.	+	0	gene_id "LOC115216989"; db_xref "GeneID:115216989"; gbkey "CDS"; gene "LOC115216989"; ID ""; gene_name "LOC115216989"; transcript_id "XM_036507527.1"; product "plasma membrane calcium-transporting ATPase 2 isoform X1"; protein_id "XP_036363420.1"; exon_number "14";
NC_043007.1	Gnomon	CDS	60428073	60428179	.	+	2	gene_id "LOC115216989"; db_xref "GeneID:115216989"; gbkey "CDS"; gene "LOC115216989"; ID ""; gene_name "LOC115216989"; transcript_id "XM_036507527.1"; product "plasma membrane calcium-transporting ATPase 2 isoform X1"; protein_id "XP_036363420.1"; exon_number "15";
NC_043007.1	Gnomon	CDS	60433148	60433386	.	+	0	gene_id "LOC115216989"; db_xref "GeneID:115216989"; gbkey "CDS"; gene "LOC115216989"; ID ""; gene_name "LOC115216989"; transcript_id "XM_036507527.1"; product "plasma membrane calcium-transporting ATPase 2 isoform X1"; protein_id "XP_036363420.1"; exon_number "16";
NC_043007.1	Gnomon	CDS	60433528	60433670	.	+	1	gene_id "LOC115216989"; db_xref "GeneID:115216989"; gbkey "CDS"; gene "LOC115216989"; ID ""; gene_name "LOC115216989"; transcript_id "XM_036507527.1"; product "plasma membrane calcium-transporting ATPase 2 isoform X1"; protein_id "XP_036363420.1"; exon_number "17";
NC_043007.1	Gnomon	CDS	60437355	60437476	.	+	2	gene_id "LOC115216989"; db_xref "GeneID:115216989"; gbkey "CDS"; gene "LOC115216989"; ID ""; gene_name "LOC115216989"; transcript_id "XM_036507527.1"; product "plasma membrane calcium-transporting ATPase 2 isoform X1"; protein_id "XP_036363420.1"; exon_number "18";
NC_043007.1	Gnomon	CDS	60438585	60438767	.	+	0	gene_id "LOC115216989"; db_xref "GeneID:115216989"; gbkey "CDS"; gene "LOC115216989"; ID ""; gene_name "LOC115216989"; transcript_id "XM_036507527.1"; product "plasma membrane calcium-transporting ATPase 2 isoform X1"; protein_id "XP_036363420.1"; exon_number "19";
NC_043007.1	Gnomon	CDS	60442732	60442926	.	+	0	gene_id "LOC115216989"; db_xref "GeneID:115216989"; gbkey "CDS"; gene "LOC115216989"; ID ""; gene_name "LOC115216989"; transcript_id "XM_036507527.1"; product "plasma membrane calcium-transporting ATPase 2 isoform X1"; protein_id "XP_036363420.1"; exon_number "20";
NC_043007.1	Gnomon	CDS	60446678	60446869	.	+	0	gene_id "LOC115216989"; db_xref "GeneID:115216989"; gbkey "CDS"; gene "LOC115216989"; ID ""; gene_name "LOC115216989"; transcript_id "XM_036507527.1"; product "plasma membrane calcium-transporting ATPase 2 isoform X1"; protein_id "XP_036363420.1"; exon_number "21";
NC_043007.1	Gnomon	CDS	60451751	60451964	.	+	0	gene_id "LOC115216989"; db_xref "GeneID:115216989"; gbkey "CDS"; gene "LOC115216989"; ID ""; gene_name "LOC115216989"; transcript_id "XM_036507527.1"; product "plasma membrane calcium-transporting ATPase 2 isoform X1"; protein_id "XP_036363420.1"; exon_number "22";
NC_043007.1	Gnomon	CDS	60453554	60453771	.	+	2	gene_id "LOC115216989"; db_xref "GeneID:115216989"; gbkey "CDS"; gene "LOC115216989"; ID ""; gene_name "LOC115216989"; transcript_id "XM_036507527.1"; product "plasma membrane calcium-transporting ATPase 2 isoform X1"; protein_id "XP_036363420.1"; exon_number "23";
NC_043007.1	Gnomon	CDS	60455750	60455857	.	+	0	gene_id "LOC115216989"; db_xref "GeneID:115216989"; gbkey "CDS"; gene "LOC115216989"; ID ""; gene_name "LOC115216989"; transcript_id "XM_036507527.1"; product "plasma membrane calcium-transporting ATPase 2 isoform X1"; protein_id "XP_036363420.1"; exon_number "24";
NC_043007.1	Gnomon	CDS	60458161	60458346	.	+	0	gene_id "LOC115216989"; db_xref "GeneID:115216989"; gbkey "CDS"; gene "LOC115216989"; ID ""; gene_name "LOC115216989"; transcript_id "XM_036507527.1"; product "plasma membrane calcium-transporting ATPase 2 isoform X1"; protein_id "XP_036363420.1"; exon_number "25";
NC_043007.1	Gnomon	CDS	60470074	60470466	.	+	0	gene_id "LOC115216989"; db_xref "GeneID:115216989"; gbkey "CDS"; gene "LOC115216989"; ID ""; gene_name "LOC115216989"; transcript_id "XM_036507527.1"; product "plasma membrane calcium-transporting ATPase 2 isoform X1"; protein_id "XP_036363420.1"; exon_number "26";
NC_043007.1	Gnomon	exon	60151436	60151547	.	+	.	gene_id "LOC115216989"; db_xref "GeneID:115216989"; gbkey "mRNA"; gene "LOC115216989"; ID ""; gene_name "LOC115216989"; transcript_id "XM_036507527.1"; product "plasma membrane calcium-transporting ATPase 2, transcript variant X2"; exon_number "1"; model_evidence "Supporting evidence includes similarity to: 22 Proteins, and 100% coverage of the annotated genomic feature by RNAseq alignments, including 18 samples with support for all annotated introns";
NC_043007.1	Gnomon	exon	60222611	60222635	.	+	.	gene_id "LOC115216989"; db_xref "GeneID:115216989"; gbkey "mRNA"; gene "LOC115216989"; ID ""; gene_name "LOC115216989"; transcript_id "XM_036507527.1"; product "plasma membrane calcium-transporting ATPase 2, transcript variant X2"; exon_number "2"; model_evidence "Supporting evidence includes similarity to: 22 Proteins, and 100% coverage of the annotated genomic feature by RNAseq alignments, including 18 samples with support for all annotated introns";
NC_043007.1	Gnomon	exon	60251643	60251701	.	+	.	gene_id "LOC115216989"; db_xref "GeneID:115216989"; gbkey "mRNA"; gene "LOC115216989"; ID ""; gene_name "LOC115216989"; transcript_id "XM_036507527.1"; product "plasma membrane calcium-transporting ATPase 2, transcript variant X2"; exon_number "3"; model_evidence "Supporting evidence includes similarity to: 22 Proteins, and 100% coverage of the annotated genomic feature by RNAseq alignments, including 18 samples with support for all annotated introns";
NC_043007.1	Gnomon	exon	60331933	60332124	.	+	.	gene_id "LOC115216989"; db_xref "GeneID:115216989"; gbkey "mRNA"; gene "LOC115216989"; ID ""; gene_name "LOC115216989"; transcript_id "XM_036507527.1"; product "plasma membrane calcium-transporting ATPase 2, transcript variant X2"; exon_number "4"; model_evidence "Supporting evidence includes similarity to: 22 Proteins, and 100% coverage of the annotated genomic feature by RNAseq alignments, including 18 samples with support for all annotated introns";
NC_043007.1	Gnomon	exon	60347441	60347635	.	+	.	gene_id "LOC115216989"; db_xref "GeneID:115216989"; gbkey "mRNA"; gene "LOC115216989"; ID ""; gene_name "LOC115216989"; transcript_id "XM_036507527.1"; product "plasma membrane calcium-transporting ATPase 2, transcript variant X2"; exon_number "5"; model_evidence "Supporting evidence includes similarity to: 22 Proteins, and 100% coverage of the annotated genomic feature by RNAseq alignments, including 18 samples with support for all annotated introns";
NC_043007.1	Gnomon	exon	60350864	60351106	.	+	.	gene_id "LOC115216989"; db_xref "GeneID:115216989"; gbkey "mRNA"; gene "LOC115216989"; ID ""; gene_name "LOC115216989"; transcript_id "XM_036507527.1"; product "plasma membrane calcium-transporting ATPase 2, transcript variant X2"; exon_number "6"; model_evidence "Supporting evidence includes similarity to: 22 Proteins, and 100% coverage of the annotated genomic feature by RNAseq alignments, including 18 samples with support for all annotated introns";
NC_043007.1	Gnomon	exon	60363686	60363811	.	+	.	gene_id "LOC115216989"; db_xref "GeneID:115216989"; gbkey "mRNA"; gene "LOC115216989"; ID ""; gene_name "LOC115216989"; transcript_id "XM_036507527.1"; product "plasma membrane calcium-transporting ATPase 2, transcript variant X2"; exon_number "7"; model_evidence "Supporting evidence includes similarity to: 22 Proteins, and 100% coverage of the annotated genomic feature by RNAseq alignments, including 18 samples with support for all annotated introns";
NC_043007.1	Gnomon	exon	60365427	60365570	.	+	.	gene_id "LOC115216989"; db_xref "GeneID:115216989"; gbkey "mRNA"; gene "LOC115216989"; ID ""; gene_name "LOC115216989"; transcript_id "XM_036507527.1"; product "plasma membrane calcium-transporting ATPase 2, transcript variant X2"; exon_number "8"; model_evidence "Supporting evidence includes similarity to: 22 Proteins, and 100% coverage of the annotated genomic feature by RNAseq alignments, including 18 samples with support for all annotated introns";
NC_043007.1	Gnomon	exon	60375116	60375151	.	+	.	gene_id "LOC115216989"; db_xref "GeneID:115216989"; gbkey "mRNA"; gene "LOC115216989"; ID ""; gene_name "LOC115216989"; transcript_id "XM_036507527.1"; product "plasma membrane calcium-transporting ATPase 2, transcript variant X2"; exon_number "9"; model_evidence "Supporting evidence includes similarity to: 22 Proteins, and 100% coverage of the annotated genomic feature by RNAseq alignments, including 18 samples with support for all annotated introns";
NC_043007.1	Gnomon	exon	60410397	60410426	.	+	.	gene_id "LOC115216989"; db_xref "GeneID:115216989"; gbkey "mRNA"; gene "LOC115216989"; ID ""; gene_name "LOC115216989"; transcript_id "XM_036507527.1"; product "plasma membrane calcium-transporting ATPase 2, transcript variant X2"; exon_number "10"; model_evidence "Supporting evidence includes similarity to: 22 Proteins, and 100% coverage of the annotated genomic feature by RNAseq alignments, including 18 samples with support for all annotated introns";
NC_043007.1	Gnomon	exon	60412333	60412410	.	+	.	gene_id "LOC115216989"; db_xref "GeneID:115216989"; gbkey "mRNA"; gene "LOC115216989"; ID ""; gene_name "LOC115216989"; transcript_id "XM_036507527.1"; product "plasma membrane calcium-transporting ATPase 2, transcript variant X2"; exon_number "11"; model_evidence "Supporting evidence includes similarity to: 22 Proteins, and 100% coverage of the annotated genomic feature by RNAseq alignments, including 18 samples with support for all annotated introns";
NC_043007.1	Gnomon	exon	60424814	60425041	.	+	.	gene_id "LOC115216989"; db_xref "GeneID:115216989"; gbkey "mRNA"; gene "LOC115216989"; ID ""; gene_name "LOC115216989"; transcript_id "XM_036507527.1"; product "plasma membrane calcium-transporting ATPase 2, transcript variant X2"; exon_number "12"; model_evidence "Supporting evidence includes similarity to: 22 Proteins, and 100% coverage of the annotated genomic feature by RNAseq alignments, including 18 samples with support for all annotated introns";
NC_043007.1	Gnomon	exon	60425252	60425466	.	+	.	gene_id "LOC115216989"; db_xref "GeneID:115216989"; gbkey "mRNA"; gene "LOC115216989"; ID ""; gene_name "LOC115216989"; transcript_id "XM_036507527.1"; product "plasma membrane calcium-transporting ATPase 2, transcript variant X2"; exon_number "13"; model_evidence "Supporting evidence includes similarity to: 22 Proteins, and 100% coverage of the annotated genomic feature by RNAseq alignments, including 18 samples with support for all annotated introns";
NC_043007.1	Gnomon	exon	60425948	60426083	.	+	.	gene_id "LOC115216989"; db_xref "GeneID:115216989"; gbkey "mRNA"; gene "LOC115216989"; ID ""; gene_name "LOC115216989"; transcript_id "XM_036507527.1"; product "plasma membrane calcium-transporting ATPase 2, transcript variant X2"; exon_number "14"; model_evidence "Supporting evidence includes similarity to: 22 Proteins, and 100% coverage of the annotated genomic feature by RNAseq alignments, including 18 samples with support for all annotated introns";
NC_043007.1	Gnomon	exon	60428073	60428179	.	+	.	gene_id "LOC115216989"; db_xref "GeneID:115216989"; gbkey "mRNA"; gene "LOC115216989"; ID ""; gene_name "LOC115216989"; transcript_id "XM_036507527.1"; product "plasma membrane calcium-transporting ATPase 2, transcript variant X2"; exon_number "15"; model_evidence "Supporting evidence includes similarity to: 22 Proteins, and 100% coverage of the annotated genomic feature by RNAseq alignments, including 18 samples with support for all annotated introns";
NC_043007.1	Gnomon	exon	60433148	60433386	.	+	.	gene_id "LOC115216989"; db_xref "GeneID:115216989"; gbkey "mRNA"; gene "LOC115216989"; ID ""; gene_name "LOC115216989"; transcript_id "XM_036507527.1"; product "plasma membrane calcium-transporting ATPase 2, transcript variant X2"; exon_number "16"; model_evidence "Supporting evidence includes similarity to: 22 Proteins, and 100% coverage of the annotated genomic feature by RNAseq alignments, including 18 samples with support for all annotated introns";
NC_043007.1	Gnomon	exon	60433528	60433670	.	+	.	gene_id "LOC115216989"; db_xref "GeneID:115216989"; gbkey "mRNA"; gene "LOC115216989"; ID ""; gene_name "LOC115216989"; transcript_id "XM_036507527.1"; product "plasma membrane calcium-transporting ATPase 2, transcript variant X2"; exon_number "17"; model_evidence "Supporting evidence includes similarity to: 22 Proteins, and 100% coverage of the annotated genomic feature by RNAseq alignments, including 18 samples with support for all annotated introns";
NC_043007.1	Gnomon	exon	60437355	60437476	.	+	.	gene_id "LOC115216989"; db_xref "GeneID:115216989"; gbkey "mRNA"; gene "LOC115216989"; ID ""; gene_name "LOC115216989"; transcript_id "XM_036507527.1"; product "plasma membrane calcium-transporting ATPase 2, transcript variant X2"; exon_number "18"; model_evidence "Supporting evidence includes similarity to: 22 Proteins, and 100% coverage of the annotated genomic feature by RNAseq alignments, including 18 samples with support for all annotated introns";
NC_043007.1	Gnomon	exon	60438585	60438767	.	+	.	gene_id "LOC115216989"; db_xref "GeneID:115216989"; gbkey "mRNA"; gene "LOC115216989"; ID ""; gene_name "LOC115216989"; transcript_id "XM_036507527.1"; product "plasma membrane calcium-transporting ATPase 2, transcript variant X2"; exon_number "19"; model_evidence "Supporting evidence includes similarity to: 22 Proteins, and 100% coverage of the annotated genomic feature by RNAseq alignments, including 18 samples with support for all annotated introns";
NC_043007.1	Gnomon	exon	60442732	60442926	.	+	.	gene_id "LOC115216989"; db_xref "GeneID:115216989"; gbkey "mRNA"; gene "LOC115216989"; ID ""; gene_name "LOC115216989"; transcript_id "XM_036507527.1"; product "plasma membrane calcium-transporting ATPase 2, transcript variant X2"; exon_number "20"; model_evidence "Supporting evidence includes similarity to: 22 Proteins, and 100% coverage of the annotated genomic feature by RNAseq alignments, including 18 samples with support for all annotated introns";
NC_043007.1	Gnomon	exon	60446678	60446869	.	+	.	gene_id "LOC115216989"; db_xref "GeneID:115216989"; gbkey "mRNA"; gene "LOC115216989"; ID ""; gene_name "LOC115216989"; transcript_id "XM_036507527.1"; product "plasma membrane calcium-transporting ATPase 2, transcript variant X2"; exon_number "21"; model_evidence "Supporting evidence includes similarity to: 22 Proteins, and 100% coverage of the annotated genomic feature by RNAseq alignments, including 18 samples with support for all annotated introns";
NC_043007.1	Gnomon	exon	60451751	60451964	.	+	.	gene_id "LOC115216989"; db_xref "GeneID:115216989"; gbkey "mRNA"; gene "LOC115216989"; ID ""; gene_name "LOC115216989"; transcript_id "XM_036507527.1"; product "plasma membrane calcium-transporting ATPase 2, transcript variant X2"; exon_number "22"; model_evidence "Supporting evidence includes similarity to: 22 Proteins, and 100% coverage of the annotated genomic feature by RNAseq alignments, including 18 samples with support for all annotated introns";
NC_043007.1	Gnomon	exon	60453554	60453771	.	+	.	gene_id "LOC115216989"; db_xref "GeneID:115216989"; gbkey "mRNA"; gene "LOC115216989"; ID ""; gene_name "LOC115216989"; transcript_id "XM_036507527.1"; product "plasma membrane calcium-transporting ATPase 2, transcript variant X2"; exon_number "23"; model_evidence "Supporting evidence includes similarity to: 22 Proteins, and 100% coverage of the annotated genomic feature by RNAseq alignments, including 18 samples with support for all annotated introns";
NC_043007.1	Gnomon	exon	60455750	60455857	.	+	.	gene_id "LOC115216989"; db_xref "GeneID:115216989"; gbkey "mRNA"; gene "LOC115216989"; ID ""; gene_name "LOC115216989"; transcript_id "XM_036507527.1"; product "plasma membrane calcium-transporting ATPase 2, transcript variant X2"; exon_number "24"; model_evidence "Supporting evidence includes similarity to: 22 Proteins, and 100% coverage of the annotated genomic feature by RNAseq alignments, including 18 samples with support for all annotated introns";
NC_043007.1	Gnomon	exon	60458161	60458346	.	+	.	gene_id "LOC115216989"; db_xref "GeneID:115216989"; gbkey "mRNA"; gene "LOC115216989"; ID ""; gene_name "LOC115216989"; transcript_id "XM_036507527.1"; product "plasma membrane calcium-transporting ATPase 2, transcript variant X2"; exon_number "25"; model_evidence "Supporting evidence includes similarity to: 22 Proteins, and 100% coverage of the annotated genomic feature by RNAseq alignments, including 18 samples with support for all annotated introns";
NC_043007.1	Gnomon	exon	60470074	60471012	.	+	.	gene_id "LOC115216989"; db_xref "GeneID:115216989"; gbkey "mRNA"; gene "LOC115216989"; ID ""; gene_name "LOC115216989"; transcript_id "XM_036507527.1"; product "plasma membrane calcium-transporting ATPase 2, transcript variant X2"; exon_number "26"; model_evidence "Supporting evidence includes similarity to: 22 Proteins, and 100% coverage of the annotated genomic feature by RNAseq alignments, including 18 samples with support for all annotated introns";
NC_043007.1	Gnomon	start_codon	60331962	60331964	.	+	0	gene_id "LOC115216989"; db_xref "GeneID:115216989"; gbkey "CDS"; gene "LOC115216989"; ID ""; gene_name "LOC115216989"; transcript_id "XM_036507527.1"; product "plasma membrane calcium-transporting ATPase 2 isoform X1"; protein_id "XP_036363420.1"; exon_number "4";
NC_043007.1	Gnomon	stop_codon	60470467	60470469	.	+	0	gene_id "LOC115216989"; db_xref "GeneID:115216989"; gbkey "CDS"; gene "LOC115216989"; ID ""; gene_name "LOC115216989"; transcript_id "XM_036507527.1"; product "plasma membrane calcium-transporting ATPase 2 isoform X1"; protein_id "XP_036363420.1"; exon_number "26";
NC_043007.1	Gnomon	transcript	60151413	60471012	.	+	.	gene_id "LOC115216989"; ID "XM_036507528.1"; gene_name "LOC115216989"; transcript_id "XM_036507528.1";
NC_043007.1	Gnomon	CDS	60331962	60332124	.	+	0	gene_id "LOC115216989"; db_xref "GeneID:115216989"; gbkey "CDS"; gene "LOC115216989"; ID ""; gene_name "LOC115216989"; transcript_id "XM_036507528.1"; product "plasma membrane calcium-transporting ATPase 2 isoform X1"; protein_id "XP_036363421.1"; exon_number "3";
NC_043007.1	Gnomon	CDS	60347441	60347635	.	+	2	gene_id "LOC115216989"; db_xref "GeneID:115216989"; gbkey "CDS"; gene "LOC115216989"; ID ""; gene_name "LOC115216989"; transcript_id "XM_036507528.1"; product "plasma membrane calcium-transporting ATPase 2 isoform X1"; protein_id "XP_036363421.1"; exon_number "4";
NC_043007.1	Gnomon	CDS	60350864	60351106	.	+	2	gene_id "LOC115216989"; db_xref "GeneID:115216989"; gbkey "CDS"; gene "LOC115216989"; ID ""; gene_name "LOC115216989"; transcript_id "XM_036507528.1"; product "plasma membrane calcium-transporting ATPase 2 isoform X1"; protein_id "XP_036363421.1"; exon_number "5";
NC_043007.1	Gnomon	CDS	60363686	60363811	.	+	2	gene_id "LOC115216989"; db_xref "GeneID:115216989"; gbkey "CDS"; gene "LOC115216989"; ID ""; gene_name "LOC115216989"; transcript_id "XM_036507528.1"; product "plasma membrane calcium-transporting ATPase 2 isoform X1"; protein_id "XP_036363421.1"; exon_number "6";
NC_043007.1	Gnomon	CDS	60365427	60365570	.	+	2	gene_id "LOC115216989"; db_xref "GeneID:115216989"; gbkey "CDS"; gene "LOC115216989"; ID ""; gene_name "LOC115216989"; transcript_id "XM_036507528.1"; product "plasma membrane calcium-transporting ATPase 2 isoform X1"; protein_id "XP_036363421.1"; exon_number "7";
NC_043007.1	Gnomon	CDS	60375116	60375151	.	+	2	gene_id "LOC115216989"; db_xref "GeneID:115216989"; gbkey "CDS"; gene "LOC115216989"; ID ""; gene_name "LOC115216989"; transcript_id "XM_036507528.1"; product "plasma membrane calcium-transporting ATPase 2 isoform X1"; protein_id "XP_036363421.1"; exon_number "8";
NC_043007.1	Gnomon	CDS	60410397	60410426	.	+	2	gene_id "LOC115216989"; db_xref "GeneID:115216989"; gbkey "CDS"; gene "LOC115216989"; ID ""; gene_name "LOC115216989"; transcript_id "XM_036507528.1"; product "plasma membrane calcium-transporting ATPase 2 isoform X1"; protein_id "XP_036363421.1"; exon_number "9";
NC_043007.1	Gnomon	CDS	60412333	60412410	.	+	2	gene_id "LOC115216989"; db_xref "GeneID:115216989"; gbkey "CDS"; gene "LOC115216989"; ID ""; gene_name "LOC115216989"; transcript_id "XM_036507528.1"; product "plasma membrane calcium-transporting ATPase 2 isoform X1"; protein_id "XP_036363421.1"; exon_number "10";
NC_043007.1	Gnomon	CDS	60424814	60425041	.	+	2	gene_id "LOC115216989"; db_xref "GeneID:115216989"; gbkey "CDS"; gene "LOC115216989"; ID ""; gene_name "LOC115216989"; transcript_id "XM_036507528.1"; product "plasma membrane calcium-transporting ATPase 2 isoform X1"; protein_id "XP_036363421.1"; exon_number "11";
NC_043007.1	Gnomon	CDS	60425252	60425466	.	+	2	gene_id "LOC115216989"; db_xref "GeneID:115216989"; gbkey "CDS"; gene "LOC115216989"; ID ""; gene_name "LOC115216989"; transcript_id "XM_036507528.1"; product "plasma membrane calcium-transporting ATPase 2 isoform X1"; protein_id "XP_036363421.1"; exon_number "12";
NC_043007.1	Gnomon	CDS	60425948	60426083	.	+	0	gene_id "LOC115216989"; db_xref "GeneID:115216989"; gbkey "CDS"; gene "LOC115216989"; ID ""; gene_name "LOC115216989"; transcript_id "XM_036507528.1"; product "plasma membrane calcium-transporting ATPase 2 isoform X1"; protein_id "XP_036363421.1"; exon_number "13";
NC_043007.1	Gnomon	CDS	60428073	60428179	.	+	2	gene_id "LOC115216989"; db_xref "GeneID:115216989"; gbkey "CDS"; gene "LOC115216989"; ID ""; gene_name "LOC115216989"; transcript_id "XM_036507528.1"; product "plasma membrane calcium-transporting ATPase 2 isoform X1"; protein_id "XP_036363421.1"; exon_number "14";
NC_043007.1	Gnomon	CDS	60433148	60433386	.	+	0	gene_id "LOC115216989"; db_xref "GeneID:115216989"; gbkey "CDS"; gene "LOC115216989"; ID ""; gene_name "LOC115216989"; transcript_id "XM_036507528.1"; product "plasma membrane calcium-transporting ATPase 2 isoform X1"; protein_id "XP_036363421.1"; exon_number "15";
NC_043007.1	Gnomon	CDS	60433528	60433670	.	+	1	gene_id "LOC115216989"; db_xref "GeneID:115216989"; gbkey "CDS"; gene "LOC115216989"; ID ""; gene_name "LOC115216989"; transcript_id "XM_036507528.1"; product "plasma membrane calcium-transporting ATPase 2 isoform X1"; protein_id "XP_036363421.1"; exon_number "16";
NC_043007.1	Gnomon	CDS	60437355	60437476	.	+	2	gene_id "LOC115216989"; db_xref "GeneID:115216989"; gbkey "CDS"; gene "LOC115216989"; ID ""; gene_name "LOC115216989"; transcript_id "XM_036507528.1"; product "plasma membrane calcium-transporting ATPase 2 isoform X1"; protein_id "XP_036363421.1"; exon_number "17";
NC_043007.1	Gnomon	CDS	60438585	60438767	.	+	0	gene_id "LOC115216989"; db_xref "GeneID:115216989"; gbkey "CDS"; gene "LOC115216989"; ID ""; gene_name "LOC115216989"; transcript_id "XM_036507528.1"; product "plasma membrane calcium-transporting ATPase 2 isoform X1"; protein_id "XP_036363421.1"; exon_number "18";
NC_043007.1	Gnomon	CDS	60442732	60442926	.	+	0	gene_id "LOC115216989"; db_xref "GeneID:115216989"; gbkey "CDS"; gene "LOC115216989"; ID ""; gene_name "LOC115216989"; transcript_id "XM_036507528.1"; product "plasma membrane calcium-transporting ATPase 2 isoform X1"; protein_id "XP_036363421.1"; exon_number "19";
NC_043007.1	Gnomon	CDS	60446678	60446869	.	+	0	gene_id "LOC115216989"; db_xref "GeneID:115216989"; gbkey "CDS"; gene "LOC115216989"; ID ""; gene_name "LOC115216989"; transcript_id "XM_036507528.1"; product "plasma membrane calcium-transporting ATPase 2 isoform X1"; protein_id "XP_036363421.1"; exon_number "20";
NC_043007.1	Gnomon	CDS	60451751	60451964	.	+	0	gene_id "LOC115216989"; db_xref "GeneID:115216989"; gbkey "CDS"; gene "LOC115216989"; ID ""; gene_name "LOC115216989"; transcript_id "XM_036507528.1"; product "plasma membrane calcium-transporting ATPase 2 isoform X1"; protein_id "XP_036363421.1"; exon_number "21";
NC_043007.1	Gnomon	CDS	60453554	60453771	.	+	2	gene_id "LOC115216989"; db_xref "GeneID:115216989"; gbkey "CDS"; gene "LOC115216989"; ID ""; gene_name "LOC115216989"; transcript_id "XM_036507528.1"; product "plasma membrane calcium-transporting ATPase 2 isoform X1"; protein_id "XP_036363421.1"; exon_number "22";
NC_043007.1	Gnomon	CDS	60455750	60455857	.	+	0	gene_id "LOC115216989"; db_xref "GeneID:115216989"; gbkey "CDS"; gene "LOC115216989"; ID ""; gene_name "LOC115216989"; transcript_id "XM_036507528.1"; product "plasma membrane calcium-transporting ATPase 2 isoform X1"; protein_id "XP_036363421.1"; exon_number "23";
NC_043007.1	Gnomon	CDS	60458161	60458346	.	+	0	gene_id "LOC115216989"; db_xref "GeneID:115216989"; gbkey "CDS"; gene "LOC115216989"; ID ""; gene_name "LOC115216989"; transcript_id "XM_036507528.1"; product "plasma membrane calcium-transporting ATPase 2 isoform X1"; protein_id "XP_036363421.1"; exon_number "24";
NC_043007.1	Gnomon	CDS	60470074	60470466	.	+	0	gene_id "LOC115216989"; db_xref "GeneID:115216989"; gbkey "CDS"; gene "LOC115216989"; ID ""; gene_name "LOC115216989"; transcript_id "XM_036507528.1"; product "plasma membrane calcium-transporting ATPase 2 isoform X1"; protein_id "XP_036363421.1"; exon_number "25";
NC_043007.1	Gnomon	exon	60151413	60151547	.	+	.	gene_id "LOC115216989"; db_xref "GeneID:115216989"; gbkey "mRNA"; gene "LOC115216989"; ID ""; gene_name "LOC115216989"; transcript_id "XM_036507528.1"; product "plasma membrane calcium-transporting ATPase 2, transcript variant X3"; exon_number "1"; model_evidence "Supporting evidence includes similarity to: 22 Proteins, and 100% coverage of the annotated genomic feature by RNAseq alignments, including 21 samples with support for all annotated introns";
NC_043007.1	Gnomon	exon	60251643	60251701	.	+	.	gene_id "LOC115216989"; db_xref "GeneID:115216989"; gbkey "mRNA"; gene "LOC115216989"; ID ""; gene_name "LOC115216989"; transcript_id "XM_036507528.1"; product "plasma membrane calcium-transporting ATPase 2, transcript variant X3"; exon_number "2"; model_evidence "Supporting evidence includes similarity to: 22 Proteins, and 100% coverage of the annotated genomic feature by RNAseq alignments, including 21 samples with support for all annotated introns";
NC_043007.1	Gnomon	exon	60331933	60332124	.	+	.	gene_id "LOC115216989"; db_xref "GeneID:115216989"; gbkey "mRNA"; gene "LOC115216989"; ID ""; gene_name "LOC115216989"; transcript_id "XM_036507528.1"; product "plasma membrane calcium-transporting ATPase 2, transcript variant X3"; exon_number "3"; model_evidence "Supporting evidence includes similarity to: 22 Proteins, and 100% coverage of the annotated genomic feature by RNAseq alignments, including 21 samples with support for all annotated introns";
NC_043007.1	Gnomon	exon	60347441	60347635	.	+	.	gene_id "LOC115216989"; db_xref "GeneID:115216989"; gbkey "mRNA"; gene "LOC115216989"; ID ""; gene_name "LOC115216989"; transcript_id "XM_036507528.1"; product "plasma membrane calcium-transporting ATPase 2, transcript variant X3"; exon_number "4"; model_evidence "Supporting evidence includes similarity to: 22 Proteins, and 100% coverage of the annotated genomic feature by RNAseq alignments, including 21 samples with support for all annotated introns";
NC_043007.1	Gnomon	exon	60350864	60351106	.	+	.	gene_id "LOC115216989"; db_xref "GeneID:115216989"; gbkey "mRNA"; gene "LOC115216989"; ID ""; gene_name "LOC115216989"; transcript_id "XM_036507528.1"; product "plasma membrane calcium-transporting ATPase 2, transcript variant X3"; exon_number "5"; model_evidence "Supporting evidence includes similarity to: 22 Proteins, and 100% coverage of the annotated genomic feature by RNAseq alignments, including 21 samples with support for all annotated introns";
NC_043007.1	Gnomon	exon	60363686	60363811	.	+	.	gene_id "LOC115216989"; db_xref "GeneID:115216989"; gbkey "mRNA"; gene "LOC115216989"; ID ""; gene_name "LOC115216989"; transcript_id "XM_036507528.1"; product "plasma membrane calcium-transporting ATPase 2, transcript variant X3"; exon_number "6"; model_evidence "Supporting evidence includes similarity to: 22 Proteins, and 100% coverage of the annotated genomic feature by RNAseq alignments, including 21 samples with support for all annotated introns";
NC_043007.1	Gnomon	exon	60365427	60365570	.	+	.	gene_id "LOC115216989"; db_xref "GeneID:115216989"; gbkey "mRNA"; gene "LOC115216989"; ID ""; gene_name "LOC115216989"; transcript_id "XM_036507528.1"; product "plasma membrane calcium-transporting ATPase 2, transcript variant X3"; exon_number "7"; model_evidence "Supporting evidence includes similarity to: 22 Proteins, and 100% coverage of the annotated genomic feature by RNAseq alignments, including 21 samples with support for all annotated introns";
NC_043007.1	Gnomon	exon	60375116	60375151	.	+	.	gene_id "LOC115216989"; db_xref "GeneID:115216989"; gbkey "mRNA"; gene "LOC115216989"; ID ""; gene_name "LOC115216989"; transcript_id "XM_036507528.1"; product "plasma membrane calcium-transporting ATPase 2, transcript variant X3"; exon_number "8"; model_evidence "Supporting evidence includes similarity to: 22 Proteins, and 100% coverage of the annotated genomic feature by RNAseq alignments, including 21 samples with support for all annotated introns";
NC_043007.1	Gnomon	exon	60410397	60410426	.	+	.	gene_id "LOC115216989"; db_xref "GeneID:115216989"; gbkey "mRNA"; gene "LOC115216989"; ID ""; gene_name "LOC115216989"; transcript_id "XM_036507528.1"; product "plasma membrane calcium-transporting ATPase 2, transcript variant X3"; exon_number "9"; model_evidence "Supporting evidence includes similarity to: 22 Proteins, and 100% coverage of the annotated genomic feature by RNAseq alignments, including 21 samples with support for all annotated introns";
NC_043007.1	Gnomon	exon	60412333	60412410	.	+	.	gene_id "LOC115216989"; db_xref "GeneID:115216989"; gbkey "mRNA"; gene "LOC115216989"; ID ""; gene_name "LOC115216989"; transcript_id "XM_036507528.1"; product "plasma membrane calcium-transporting ATPase 2, transcript variant X3"; exon_number "10"; model_evidence "Supporting evidence includes similarity to: 22 Proteins, and 100% coverage of the annotated genomic feature by RNAseq alignments, including 21 samples with support for all annotated introns";
NC_043007.1	Gnomon	exon	60424814	60425041	.	+	.	gene_id "LOC115216989"; db_xref "GeneID:115216989"; gbkey "mRNA"; gene "LOC115216989"; ID ""; gene_name "LOC115216989"; transcript_id "XM_036507528.1"; product "plasma membrane calcium-transporting ATPase 2, transcript variant X3"; exon_number "11"; model_evidence "Supporting evidence includes similarity to: 22 Proteins, and 100% coverage of the annotated genomic feature by RNAseq alignments, including 21 samples with support for all annotated introns";
NC_043007.1	Gnomon	exon	60425252	60425466	.	+	.	gene_id "LOC115216989"; db_xref "GeneID:115216989"; gbkey "mRNA"; gene "LOC115216989"; ID ""; gene_name "LOC115216989"; transcript_id "XM_036507528.1"; product "plasma membrane calcium-transporting ATPase 2, transcript variant X3"; exon_number "12"; model_evidence "Supporting evidence includes similarity to: 22 Proteins, and 100% coverage of the annotated genomic feature by RNAseq alignments, including 21 samples with support for all annotated introns";
NC_043007.1	Gnomon	exon	60425948	60426083	.	+	.	gene_id "LOC115216989"; db_xref "GeneID:115216989"; gbkey "mRNA"; gene "LOC115216989"; ID ""; gene_name "LOC115216989"; transcript_id "XM_036507528.1"; product "plasma membrane calcium-transporting ATPase 2, transcript variant X3"; exon_number "13"; model_evidence "Supporting evidence includes similarity to: 22 Proteins, and 100% coverage of the annotated genomic feature by RNAseq alignments, including 21 samples with support for all annotated introns";
NC_043007.1	Gnomon	exon	60428073	60428179	.	+	.	gene_id "LOC115216989"; db_xref "GeneID:115216989"; gbkey "mRNA"; gene "LOC115216989"; ID ""; gene_name "LOC115216989"; transcript_id "XM_036507528.1"; product "plasma membrane calcium-transporting ATPase 2, transcript variant X3"; exon_number "14"; model_evidence "Supporting evidence includes similarity to: 22 Proteins, and 100% coverage of the annotated genomic feature by RNAseq alignments, including 21 samples with support for all annotated introns";
NC_043007.1	Gnomon	exon	60433148	60433386	.	+	.	gene_id "LOC115216989"; db_xref "GeneID:115216989"; gbkey "mRNA"; gene "LOC115216989"; ID ""; gene_name "LOC115216989"; transcript_id "XM_036507528.1"; product "plasma membrane calcium-transporting ATPase 2, transcript variant X3"; exon_number "15"; model_evidence "Supporting evidence includes similarity to: 22 Proteins, and 100% coverage of the annotated genomic feature by RNAseq alignments, including 21 samples with support for all annotated introns";
NC_043007.1	Gnomon	exon	60433528	60433670	.	+	.	gene_id "LOC115216989"; db_xref "GeneID:115216989"; gbkey "mRNA"; gene "LOC115216989"; ID ""; gene_name "LOC115216989"; transcript_id "XM_036507528.1"; product "plasma membrane calcium-transporting ATPase 2, transcript variant X3"; exon_number "16"; model_evidence "Supporting evidence includes similarity to: 22 Proteins, and 100% coverage of the annotated genomic feature by RNAseq alignments, including 21 samples with support for all annotated introns";
NC_043007.1	Gnomon	exon	60437355	60437476	.	+	.	gene_id "LOC115216989"; db_xref "GeneID:115216989"; gbkey "mRNA"; gene "LOC115216989"; ID ""; gene_name "LOC115216989"; transcript_id "XM_036507528.1"; product "plasma membrane calcium-transporting ATPase 2, transcript variant X3"; exon_number "17"; model_evidence "Supporting evidence includes similarity to: 22 Proteins, and 100% coverage of the annotated genomic feature by RNAseq alignments, including 21 samples with support for all annotated introns";
NC_043007.1	Gnomon	exon	60438585	60438767	.	+	.	gene_id "LOC115216989"; db_xref "GeneID:115216989"; gbkey "mRNA"; gene "LOC115216989"; ID ""; gene_name "LOC115216989"; transcript_id "XM_036507528.1"; product "plasma membrane calcium-transporting ATPase 2, transcript variant X3"; exon_number "18"; model_evidence "Supporting evidence includes similarity to: 22 Proteins, and 100% coverage of the annotated genomic feature by RNAseq alignments, including 21 samples with support for all annotated introns";
NC_043007.1	Gnomon	exon	60442732	60442926	.	+	.	gene_id "LOC115216989"; db_xref "GeneID:115216989"; gbkey "mRNA"; gene "LOC115216989"; ID ""; gene_name "LOC115216989"; transcript_id "XM_036507528.1"; product "plasma membrane calcium-transporting ATPase 2, transcript variant X3"; exon_number "19"; model_evidence "Supporting evidence includes similarity to: 22 Proteins, and 100% coverage of the annotated genomic feature by RNAseq alignments, including 21 samples with support for all annotated introns";
NC_043007.1	Gnomon	exon	60446678	60446869	.	+	.	gene_id "LOC115216989"; db_xref "GeneID:115216989"; gbkey "mRNA"; gene "LOC115216989"; ID ""; gene_name "LOC115216989"; transcript_id "XM_036507528.1"; product "plasma membrane calcium-transporting ATPase 2, transcript variant X3"; exon_number "20"; model_evidence "Supporting evidence includes similarity to: 22 Proteins, and 100% coverage of the annotated genomic feature by RNAseq alignments, including 21 samples with support for all annotated introns";
NC_043007.1	Gnomon	exon	60451751	60451964	.	+	.	gene_id "LOC115216989"; db_xref "GeneID:115216989"; gbkey "mRNA"; gene "LOC115216989"; ID ""; gene_name "LOC115216989"; transcript_id "XM_036507528.1"; product "plasma membrane calcium-transporting ATPase 2, transcript variant X3"; exon_number "21"; model_evidence "Supporting evidence includes similarity to: 22 Proteins, and 100% coverage of the annotated genomic feature by RNAseq alignments, including 21 samples with support for all annotated introns";
NC_043007.1	Gnomon	exon	60453554	60453771	.	+	.	gene_id "LOC115216989"; db_xref "GeneID:115216989"; gbkey "mRNA"; gene "LOC115216989"; ID ""; gene_name "LOC115216989"; transcript_id "XM_036507528.1"; product "plasma membrane calcium-transporting ATPase 2, transcript variant X3"; exon_number "22"; model_evidence "Supporting evidence includes similarity to: 22 Proteins, and 100% coverage of the annotated genomic feature by RNAseq alignments, including 21 samples with support for all annotated introns";
NC_043007.1	Gnomon	exon	60455750	60455857	.	+	.	gene_id "LOC115216989"; db_xref "GeneID:115216989"; gbkey "mRNA"; gene "LOC115216989"; ID ""; gene_name "LOC115216989"; transcript_id "XM_036507528.1"; product "plasma membrane calcium-transporting ATPase 2, transcript variant X3"; exon_number "23"; model_evidence "Supporting evidence includes similarity to: 22 Proteins, and 100% coverage of the annotated genomic feature by RNAseq alignments, including 21 samples with support for all annotated introns";
NC_043007.1	Gnomon	exon	60458161	60458346	.	+	.	gene_id "LOC115216989"; db_xref "GeneID:115216989"; gbkey "mRNA"; gene "LOC115216989"; ID ""; gene_name "LOC115216989"; transcript_id "XM_036507528.1"; product "plasma membrane calcium-transporting ATPase 2, transcript variant X3"; exon_number "24"; model_evidence "Supporting evidence includes similarity to: 22 Proteins, and 100% coverage of the annotated genomic feature by RNAseq alignments, including 21 samples with support for all annotated introns";
NC_043007.1	Gnomon	exon	60470074	60471012	.	+	.	gene_id "LOC115216989"; db_xref "GeneID:115216989"; gbkey "mRNA"; gene "LOC115216989"; ID ""; gene_name "LOC115216989"; transcript_id "XM_036507528.1"; product "plasma membrane calcium-transporting ATPase 2, transcript variant X3"; exon_number "25"; model_evidence "Supporting evidence includes similarity to: 22 Proteins, and 100% coverage of the annotated genomic feature by RNAseq alignments, including 21 samples with support for all annotated introns";
NC_043007.1	Gnomon	start_codon	60331962	60331964	.	+	0	gene_id "LOC115216989"; db_xref "GeneID:115216989"; gbkey "CDS"; gene "LOC115216989"; ID ""; gene_name "LOC115216989"; transcript_id "XM_036507528.1"; product "plasma membrane calcium-transporting ATPase 2 isoform X1"; protein_id "XP_036363421.1"; exon_number "3";
NC_043007.1	Gnomon	stop_codon	60470467	60470469	.	+	0	gene_id "LOC115216989"; db_xref "GeneID:115216989"; gbkey "CDS"; gene "LOC115216989"; ID ""; gene_name "LOC115216989"; transcript_id "XM_036507528.1"; product "plasma membrane calcium-transporting ATPase 2 isoform X1"; protein_id "XP_036363421.1"; exon_number "25";
NC_043007.1	Gnomon	transcript	60151403	60471012	.	+	.	gene_id "LOC115216989"; ID "XM_036507529.1"; gene_name "LOC115216989"; transcript_id "XM_036507529.1";
NC_043007.1	Gnomon	CDS	60331962	60332124	.	+	0	gene_id "LOC115216989"; db_xref "GeneID:115216989"; gbkey "CDS"; gene "LOC115216989"; ID ""; gene_name "LOC115216989"; transcript_id "XM_036507529.1"; product "plasma membrane calcium-transporting ATPase 2 isoform X1"; protein_id "XP_036363422.1"; exon_number "4";
NC_043007.1	Gnomon	CDS	60347441	60347635	.	+	2	gene_id "LOC115216989"; db_xref "GeneID:115216989"; gbkey "CDS"; gene "LOC115216989"; ID ""; gene_name "LOC115216989"; transcript_id "XM_036507529.1"; product "plasma membrane calcium-transporting ATPase 2 isoform X1"; protein_id "XP_036363422.1"; exon_number "5";
NC_043007.1	Gnomon	CDS	60350864	60351106	.	+	2	gene_id "LOC115216989"; db_xref "GeneID:115216989"; gbkey "CDS"; gene "LOC115216989"; ID ""; gene_name "LOC115216989"; transcript_id "XM_036507529.1"; product "plasma membrane calcium-transporting ATPase 2 isoform X1"; protein_id "XP_036363422.1"; exon_number "6";
NC_043007.1	Gnomon	CDS	60363686	60363811	.	+	2	gene_id "LOC115216989"; db_xref "GeneID:115216989"; gbkey "CDS"; gene "LOC115216989"; ID ""; gene_name "LOC115216989"; transcript_id "XM_036507529.1"; product "plasma membrane calcium-transporting ATPase 2 isoform X1"; protein_id "XP_036363422.1"; exon_number "7";
NC_043007.1	Gnomon	CDS	60365427	60365570	.	+	2	gene_id "LOC115216989"; db_xref "GeneID:115216989"; gbkey "CDS"; gene "LOC115216989"; ID ""; gene_name "LOC115216989"; transcript_id "XM_036507529.1"; product "plasma membrane calcium-transporting ATPase 2 isoform X1"; protein_id "XP_036363422.1"; exon_number "8";
NC_043007.1	Gnomon	CDS	60375116	60375151	.	+	2	gene_id "LOC115216989"; db_xref "GeneID:115216989"; gbkey "CDS"; gene "LOC115216989"; ID ""; gene_name "LOC115216989"; transcript_id "XM_036507529.1"; product "plasma membrane calcium-transporting ATPase 2 isoform X1"; protein_id "XP_036363422.1"; exon_number "9";
NC_043007.1	Gnomon	CDS	60410397	60410426	.	+	2	gene_id "LOC115216989"; db_xref "GeneID:115216989"; gbkey "CDS"; gene "LOC115216989"; ID ""; gene_name "LOC115216989"; transcript_id "XM_036507529.1"; product "plasma membrane calcium-transporting ATPase 2 isoform X1"; protein_id "XP_036363422.1"; exon_number "10";
NC_043007.1	Gnomon	CDS	60412333	60412410	.	+	2	gene_id "LOC115216989"; db_xref "GeneID:115216989"; gbkey "CDS"; gene "LOC115216989"; ID ""; gene_name "LOC115216989"; transcript_id "XM_036507529.1"; product "plasma membrane calcium-transporting ATPase 2 isoform X1"; protein_id "XP_036363422.1"; exon_number "11";
NC_043007.1	Gnomon	CDS	60424814	60425041	.	+	2	gene_id "LOC115216989"; db_xref "GeneID:115216989"; gbkey "CDS"; gene "LOC115216989"; ID ""; gene_name "LOC115216989"; transcript_id "XM_036507529.1"; product "plasma membrane calcium-transporting ATPase 2 isoform X1"; protein_id "XP_036363422.1"; exon_number "12";
NC_043007.1	Gnomon	CDS	60425252	60425466	.	+	2	gene_id "LOC115216989"; db_xref "GeneID:115216989"; gbkey "CDS"; gene "LOC115216989"; ID ""; gene_name "LOC115216989"; transcript_id "XM_036507529.1"; product "plasma membrane calcium-transporting ATPase 2 isoform X1"; protein_id "XP_036363422.1"; exon_number "13";
NC_043007.1	Gnomon	CDS	60425948	60426083	.	+	0	gene_id "LOC115216989"; db_xref "GeneID:115216989"; gbkey "CDS"; gene "LOC115216989"; ID ""; gene_name "LOC115216989"; transcript_id "XM_036507529.1"; product "plasma membrane calcium-transporting ATPase 2 isoform X1"; protein_id "XP_036363422.1"; exon_number "14";
NC_043007.1	Gnomon	CDS	60428073	60428179	.	+	2	gene_id "LOC115216989"; db_xref "GeneID:115216989"; gbkey "CDS"; gene "LOC115216989"; ID ""; gene_name "LOC115216989"; transcript_id "XM_036507529.1"; product "plasma membrane calcium-transporting ATPase 2 isoform X1"; protein_id "XP_036363422.1"; exon_number "15";
NC_043007.1	Gnomon	CDS	60433148	60433386	.	+	0	gene_id "LOC115216989"; db_xref "GeneID:115216989"; gbkey "CDS"; gene "LOC115216989"; ID ""; gene_name "LOC115216989"; transcript_id "XM_036507529.1"; product "plasma membrane calcium-transporting ATPase 2 isoform X1"; protein_id "XP_036363422.1"; exon_number "16";
NC_043007.1	Gnomon	CDS	60433528	60433670	.	+	1	gene_id "LOC115216989"; db_xref "GeneID:115216989"; gbkey "CDS"; gene "LOC115216989"; ID ""; gene_name "LOC115216989"; transcript_id "XM_036507529.1"; product "plasma membrane calcium-transporting ATPase 2 isoform X1"; protein_id "XP_036363422.1"; exon_number "17";
NC_043007.1	Gnomon	CDS	60437355	60437476	.	+	2	gene_id "LOC115216989"; db_xref "GeneID:115216989"; gbkey "CDS"; gene "LOC115216989"; ID ""; gene_name "LOC115216989"; transcript_id "XM_036507529.1"; product "plasma membrane calcium-transporting ATPase 2 isoform X1"; protein_id "XP_036363422.1"; exon_number "18";
NC_043007.1	Gnomon	CDS	60438585	60438767	.	+	0	gene_id "LOC115216989"; db_xref "GeneID:115216989"; gbkey "CDS"; gene "LOC115216989"; ID ""; gene_name "LOC115216989"; transcript_id "XM_036507529.1"; product "plasma membrane calcium-transporting ATPase 2 isoform X1"; protein_id "XP_036363422.1"; exon_number "19";
NC_043007.1	Gnomon	CDS	60442732	60442926	.	+	0	gene_id "LOC115216989"; db_xref "GeneID:115216989"; gbkey "CDS"; gene "LOC115216989"; ID ""; gene_name "LOC115216989"; transcript_id "XM_036507529.1"; product "plasma membrane calcium-transporting ATPase 2 isoform X1"; protein_id "XP_036363422.1"; exon_number "20";
NC_043007.1	Gnomon	CDS	60446678	60446869	.	+	0	gene_id "LOC115216989"; db_xref "GeneID:115216989"; gbkey "CDS"; gene "LOC115216989"; ID ""; gene_name "LOC115216989"; transcript_id "XM_036507529.1"; product "plasma membrane calcium-transporting ATPase 2 isoform X1"; protein_id "XP_036363422.1"; exon_number "21";
NC_043007.1	Gnomon	CDS	60451751	60451964	.	+	0	gene_id "LOC115216989"; db_xref "GeneID:115216989"; gbkey "CDS"; gene "LOC115216989"; ID ""; gene_name "LOC115216989"; transcript_id "XM_036507529.1"; product "plasma membrane calcium-transporting ATPase 2 isoform X1"; protein_id "XP_036363422.1"; exon_number "22";
NC_043007.1	Gnomon	CDS	60453554	60453771	.	+	2	gene_id "LOC115216989"; db_xref "GeneID:115216989"; gbkey "CDS"; gene "LOC115216989"; ID ""; gene_name "LOC115216989"; transcript_id "XM_036507529.1"; product "plasma membrane calcium-transporting ATPase 2 isoform X1"; protein_id "XP_036363422.1"; exon_number "23";
NC_043007.1	Gnomon	CDS	60455750	60455857	.	+	0	gene_id "LOC115216989"; db_xref "GeneID:115216989"; gbkey "CDS"; gene "LOC115216989"; ID ""; gene_name "LOC115216989"; transcript_id "XM_036507529.1"; product "plasma membrane calcium-transporting ATPase 2 isoform X1"; protein_id "XP_036363422.1"; exon_number "24";
NC_043007.1	Gnomon	CDS	60458161	60458346	.	+	0	gene_id "LOC115216989"; db_xref "GeneID:115216989"; gbkey "CDS"; gene "LOC115216989"; ID ""; gene_name "LOC115216989"; transcript_id "XM_036507529.1"; product "plasma membrane calcium-transporting ATPase 2 isoform X1"; protein_id "XP_036363422.1"; exon_number "25";
NC_043007.1	Gnomon	CDS	60470074	60470466	.	+	0	gene_id "LOC115216989"; db_xref "GeneID:115216989"; gbkey "CDS"; gene "LOC115216989"; ID ""; gene_name "LOC115216989"; transcript_id "XM_036507529.1"; product "plasma membrane calcium-transporting ATPase 2 isoform X1"; protein_id "XP_036363422.1"; exon_number "26";
NC_043007.1	Gnomon	exon	60151403	60151547	.	+	.	gene_id "LOC115216989"; db_xref "GeneID:115216989"; gbkey "mRNA"; gene "LOC115216989"; ID ""; gene_name "LOC115216989"; transcript_id "XM_036507529.1"; product "plasma membrane calcium-transporting ATPase 2, transcript variant X4"; exon_number "1"; model_evidence "Supporting evidence includes similarity to: 22 Proteins, and 100% coverage of the annotated genomic feature by RNAseq alignments, including 20 samples with support for all annotated introns";
NC_043007.1	Gnomon	exon	60152378	60152588	.	+	.	gene_id "LOC115216989"; db_xref "GeneID:115216989"; gbkey "mRNA"; gene "LOC115216989"; ID ""; gene_name "LOC115216989"; transcript_id "XM_036507529.1"; product "plasma membrane calcium-transporting ATPase 2, transcript variant X4"; exon_number "2"; model_evidence "Supporting evidence includes similarity to: 22 Proteins, and 100% coverage of the annotated genomic feature by RNAseq alignments, including 20 samples with support for all annotated introns";
NC_043007.1	Gnomon	exon	60251643	60251701	.	+	.	gene_id "LOC115216989"; db_xref "GeneID:115216989"; gbkey "mRNA"; gene "LOC115216989"; ID ""; gene_name "LOC115216989"; transcript_id "XM_036507529.1"; product "plasma membrane calcium-transporting ATPase 2, transcript variant X4"; exon_number "3"; model_evidence "Supporting evidence includes similarity to: 22 Proteins, and 100% coverage of the annotated genomic feature by RNAseq alignments, including 20 samples with support for all annotated introns";
NC_043007.1	Gnomon	exon	60331933	60332124	.	+	.	gene_id "LOC115216989"; db_xref "GeneID:115216989"; gbkey "mRNA"; gene "LOC115216989"; ID ""; gene_name "LOC115216989"; transcript_id "XM_036507529.1"; product "plasma membrane calcium-transporting ATPase 2, transcript variant X4"; exon_number "4"; model_evidence "Supporting evidence includes similarity to: 22 Proteins, and 100% coverage of the annotated genomic feature by RNAseq alignments, including 20 samples with support for all annotated introns";
NC_043007.1	Gnomon	exon	60347441	60347635	.	+	.	gene_id "LOC115216989"; db_xref "GeneID:115216989"; gbkey "mRNA"; gene "LOC115216989"; ID ""; gene_name "LOC115216989"; transcript_id "XM_036507529.1"; product "plasma membrane calcium-transporting ATPase 2, transcript variant X4"; exon_number "5"; model_evidence "Supporting evidence includes similarity to: 22 Proteins, and 100% coverage of the annotated genomic feature by RNAseq alignments, including 20 samples with support for all annotated introns";
NC_043007.1	Gnomon	exon	60350864	60351106	.	+	.	gene_id "LOC115216989"; db_xref "GeneID:115216989"; gbkey "mRNA"; gene "LOC115216989"; ID ""; gene_name "LOC115216989"; transcript_id "XM_036507529.1"; product "plasma membrane calcium-transporting ATPase 2, transcript variant X4"; exon_number "6"; model_evidence "Supporting evidence includes similarity to: 22 Proteins, and 100% coverage of the annotated genomic feature by RNAseq alignments, including 20 samples with support for all annotated introns";
NC_043007.1	Gnomon	exon	60363686	60363811	.	+	.	gene_id "LOC115216989"; db_xref "GeneID:115216989"; gbkey "mRNA"; gene "LOC115216989"; ID ""; gene_name "LOC115216989"; transcript_id "XM_036507529.1"; product "plasma membrane calcium-transporting ATPase 2, transcript variant X4"; exon_number "7"; model_evidence "Supporting evidence includes similarity to: 22 Proteins, and 100% coverage of the annotated genomic feature by RNAseq alignments, including 20 samples with support for all annotated introns";
NC_043007.1	Gnomon	exon	60365427	60365570	.	+	.	gene_id "LOC115216989"; db_xref "GeneID:115216989"; gbkey "mRNA"; gene "LOC115216989"; ID ""; gene_name "LOC115216989"; transcript_id "XM_036507529.1"; product "plasma membrane calcium-transporting ATPase 2, transcript variant X4"; exon_number "8"; model_evidence "Supporting evidence includes similarity to: 22 Proteins, and 100% coverage of the annotated genomic feature by RNAseq alignments, including 20 samples with support for all annotated introns";
NC_043007.1	Gnomon	exon	60375116	60375151	.	+	.	gene_id "LOC115216989"; db_xref "GeneID:115216989"; gbkey "mRNA"; gene "LOC115216989"; ID ""; gene_name "LOC115216989"; transcript_id "XM_036507529.1"; product "plasma membrane calcium-transporting ATPase 2, transcript variant X4"; exon_number "9"; model_evidence "Supporting evidence includes similarity to: 22 Proteins, and 100% coverage of the annotated genomic feature by RNAseq alignments, including 20 samples with support for all annotated introns";
NC_043007.1	Gnomon	exon	60410397	60410426	.	+	.	gene_id "LOC115216989"; db_xref "GeneID:115216989"; gbkey "mRNA"; gene "LOC115216989"; ID ""; gene_name "LOC115216989"; transcript_id "XM_036507529.1"; product "plasma membrane calcium-transporting ATPase 2, transcript variant X4"; exon_number "10"; model_evidence "Supporting evidence includes similarity to: 22 Proteins, and 100% coverage of the annotated genomic feature by RNAseq alignments, including 20 samples with support for all annotated introns";
NC_043007.1	Gnomon	exon	60412333	60412410	.	+	.	gene_id "LOC115216989"; db_xref "GeneID:115216989"; gbkey "mRNA"; gene "LOC115216989"; ID ""; gene_name "LOC115216989"; transcript_id "XM_036507529.1"; product "plasma membrane calcium-transporting ATPase 2, transcript variant X4"; exon_number "11"; model_evidence "Supporting evidence includes similarity to: 22 Proteins, and 100% coverage of the annotated genomic feature by RNAseq alignments, including 20 samples with support for all annotated introns";
NC_043007.1	Gnomon	exon	60424814	60425041	.	+	.	gene_id "LOC115216989"; db_xref "GeneID:115216989"; gbkey "mRNA"; gene "LOC115216989"; ID ""; gene_name "LOC115216989"; transcript_id "XM_036507529.1"; product "plasma membrane calcium-transporting ATPase 2, transcript variant X4"; exon_number "12"; model_evidence "Supporting evidence includes similarity to: 22 Proteins, and 100% coverage of the annotated genomic feature by RNAseq alignments, including 20 samples with support for all annotated introns";
NC_043007.1	Gnomon	exon	60425252	60425466	.	+	.	gene_id "LOC115216989"; db_xref "GeneID:115216989"; gbkey "mRNA"; gene "LOC115216989"; ID ""; gene_name "LOC115216989"; transcript_id "XM_036507529.1"; product "plasma membrane calcium-transporting ATPase 2, transcript variant X4"; exon_number "13"; model_evidence "Supporting evidence includes similarity to: 22 Proteins, and 100% coverage of the annotated genomic feature by RNAseq alignments, including 20 samples with support for all annotated introns";
NC_043007.1	Gnomon	exon	60425948	60426083	.	+	.	gene_id "LOC115216989"; db_xref "GeneID:115216989"; gbkey "mRNA"; gene "LOC115216989"; ID ""; gene_name "LOC115216989"; transcript_id "XM_036507529.1"; product "plasma membrane calcium-transporting ATPase 2, transcript variant X4"; exon_number "14"; model_evidence "Supporting evidence includes similarity to: 22 Proteins, and 100% coverage of the annotated genomic feature by RNAseq alignments, including 20 samples with support for all annotated introns";
NC_043007.1	Gnomon	exon	60428073	60428179	.	+	.	gene_id "LOC115216989"; db_xref "GeneID:115216989"; gbkey "mRNA"; gene "LOC115216989"; ID ""; gene_name "LOC115216989"; transcript_id "XM_036507529.1"; product "plasma membrane calcium-transporting ATPase 2, transcript variant X4"; exon_number "15"; model_evidence "Supporting evidence includes similarity to: 22 Proteins, and 100% coverage of the annotated genomic feature by RNAseq alignments, including 20 samples with support for all annotated introns";
NC_043007.1	Gnomon	exon	60433148	60433386	.	+	.	gene_id "LOC115216989"; db_xref "GeneID:115216989"; gbkey "mRNA"; gene "LOC115216989"; ID ""; gene_name "LOC115216989"; transcript_id "XM_036507529.1"; product "plasma membrane calcium-transporting ATPase 2, transcript variant X4"; exon_number "16"; model_evidence "Supporting evidence includes similarity to: 22 Proteins, and 100% coverage of the annotated genomic feature by RNAseq alignments, including 20 samples with support for all annotated introns";
NC_043007.1	Gnomon	exon	60433528	60433670	.	+	.	gene_id "LOC115216989"; db_xref "GeneID:115216989"; gbkey "mRNA"; gene "LOC115216989"; ID ""; gene_name "LOC115216989"; transcript_id "XM_036507529.1"; product "plasma membrane calcium-transporting ATPase 2, transcript variant X4"; exon_number "17"; model_evidence "Supporting evidence includes similarity to: 22 Proteins, and 100% coverage of the annotated genomic feature by RNAseq alignments, including 20 samples with support for all annotated introns";
NC_043007.1	Gnomon	exon	60437355	60437476	.	+	.	gene_id "LOC115216989"; db_xref "GeneID:115216989"; gbkey "mRNA"; gene "LOC115216989"; ID ""; gene_name "LOC115216989"; transcript_id "XM_036507529.1"; product "plasma membrane calcium-transporting ATPase 2, transcript variant X4"; exon_number "18"; model_evidence "Supporting evidence includes similarity to: 22 Proteins, and 100% coverage of the annotated genomic feature by RNAseq alignments, including 20 samples with support for all annotated introns";
NC_043007.1	Gnomon	exon	60438585	60438767	.	+	.	gene_id "LOC115216989"; db_xref "GeneID:115216989"; gbkey "mRNA"; gene "LOC115216989"; ID ""; gene_name "LOC115216989"; transcript_id "XM_036507529.1"; product "plasma membrane calcium-transporting ATPase 2, transcript variant X4"; exon_number "19"; model_evidence "Supporting evidence includes similarity to: 22 Proteins, and 100% coverage of the annotated genomic feature by RNAseq alignments, including 20 samples with support for all annotated introns";
NC_043007.1	Gnomon	exon	60442732	60442926	.	+	.	gene_id "LOC115216989"; db_xref "GeneID:115216989"; gbkey "mRNA"; gene "LOC115216989"; ID ""; gene_name "LOC115216989"; transcript_id "XM_036507529.1"; product "plasma membrane calcium-transporting ATPase 2, transcript variant X4"; exon_number "20"; model_evidence "Supporting evidence includes similarity to: 22 Proteins, and 100% coverage of the annotated genomic feature by RNAseq alignments, including 20 samples with support for all annotated introns";
NC_043007.1	Gnomon	exon	60446678	60446869	.	+	.	gene_id "LOC115216989"; db_xref "GeneID:115216989"; gbkey "mRNA"; gene "LOC115216989"; ID ""; gene_name "LOC115216989"; transcript_id "XM_036507529.1"; product "plasma membrane calcium-transporting ATPase 2, transcript variant X4"; exon_number "21"; model_evidence "Supporting evidence includes similarity to: 22 Proteins, and 100% coverage of the annotated genomic feature by RNAseq alignments, including 20 samples with support for all annotated introns";
NC_043007.1	Gnomon	exon	60451751	60451964	.	+	.	gene_id "LOC115216989"; db_xref "GeneID:115216989"; gbkey "mRNA"; gene "LOC115216989"; ID ""; gene_name "LOC115216989"; transcript_id "XM_036507529.1"; product "plasma membrane calcium-transporting ATPase 2, transcript variant X4"; exon_number "22"; model_evidence "Supporting evidence includes similarity to: 22 Proteins, and 100% coverage of the annotated genomic feature by RNAseq alignments, including 20 samples with support for all annotated introns";
NC_043007.1	Gnomon	exon	60453554	60453771	.	+	.	gene_id "LOC115216989"; db_xref "GeneID:115216989"; gbkey "mRNA"; gene "LOC115216989"; ID ""; gene_name "LOC115216989"; transcript_id "XM_036507529.1"; product "plasma membrane calcium-transporting ATPase 2, transcript variant X4"; exon_number "23"; model_evidence "Supporting evidence includes similarity to: 22 Proteins, and 100% coverage of the annotated genomic feature by RNAseq alignments, including 20 samples with support for all annotated introns";
NC_043007.1	Gnomon	exon	60455750	60455857	.	+	.	gene_id "LOC115216989"; db_xref "GeneID:115216989"; gbkey "mRNA"; gene "LOC115216989"; ID ""; gene_name "LOC115216989"; transcript_id "XM_036507529.1"; product "plasma membrane calcium-transporting ATPase 2, transcript variant X4"; exon_number "24"; model_evidence "Supporting evidence includes similarity to: 22 Proteins, and 100% coverage of the annotated genomic feature by RNAseq alignments, including 20 samples with support for all annotated introns";
NC_043007.1	Gnomon	exon	60458161	60458346	.	+	.	gene_id "LOC115216989"; db_xref "GeneID:115216989"; gbkey "mRNA"; gene "LOC115216989"; ID ""; gene_name "LOC115216989"; transcript_id "XM_036507529.1"; product "plasma membrane calcium-transporting ATPase 2, transcript variant X4"; exon_number "25"; model_evidence "Supporting evidence includes similarity to: 22 Proteins, and 100% coverage of the annotated genomic feature by RNAseq alignments, including 20 samples with support for all annotated introns";
NC_043007.1	Gnomon	exon	60470074	60471012	.	+	.	gene_id "LOC115216989"; db_xref "GeneID:115216989"; gbkey "mRNA"; gene "LOC115216989"; ID ""; gene_name "LOC115216989"; transcript_id "XM_036507529.1"; product "plasma membrane calcium-transporting ATPase 2, transcript variant X4"; exon_number "26"; model_evidence "Supporting evidence includes similarity to: 22 Proteins, and 100% coverage of the annotated genomic feature by RNAseq alignments, including 20 samples with support for all annotated introns";
NC_043007.1	Gnomon	start_codon	60331962	60331964	.	+	0	gene_id "LOC115216989"; db_xref "GeneID:115216989"; gbkey "CDS"; gene "LOC115216989"; ID ""; gene_name "LOC115216989"; transcript_id "XM_036507529.1"; product "plasma membrane calcium-transporting ATPase 2 isoform X1"; protein_id "XP_036363422.1"; exon_number "4";
NC_043007.1	Gnomon	stop_codon	60470467	60470469	.	+	0	gene_id "LOC115216989"; db_xref "GeneID:115216989"; gbkey "CDS"; gene "LOC115216989"; ID ""; gene_name "LOC115216989"; transcript_id "XM_036507529.1"; product "plasma membrane calcium-transporting ATPase 2 isoform X1"; protein_id "XP_036363422.1"; exon_number "26";
NC_043007.1	Gnomon	transcript	60165576	60471012	.	+	.	gene_id "LOC115216989"; ID "XM_036507530.1"; gene_name "LOC115216989"; transcript_id "XM_036507530.1";
NC_043007.1	Gnomon	CDS	60331962	60332124	.	+	0	gene_id "LOC115216989"; db_xref "GeneID:115216989"; gbkey "CDS"; gene "LOC115216989"; ID ""; gene_name "LOC115216989"; transcript_id "XM_036507530.1"; product "plasma membrane calcium-transporting ATPase 2 isoform X1"; protein_id "XP_036363423.1"; exon_number "3";
NC_043007.1	Gnomon	CDS	60347441	60347635	.	+	2	gene_id "LOC115216989"; db_xref "GeneID:115216989"; gbkey "CDS"; gene "LOC115216989"; ID ""; gene_name "LOC115216989"; transcript_id "XM_036507530.1"; product "plasma membrane calcium-transporting ATPase 2 isoform X1"; protein_id "XP_036363423.1"; exon_number "4";
NC_043007.1	Gnomon	CDS	60350864	60351106	.	+	2	gene_id "LOC115216989"; db_xref "GeneID:115216989"; gbkey "CDS"; gene "LOC115216989"; ID ""; gene_name "LOC115216989"; transcript_id "XM_036507530.1"; product "plasma membrane calcium-transporting ATPase 2 isoform X1"; protein_id "XP_036363423.1"; exon_number "5";
NC_043007.1	Gnomon	CDS	60363686	60363811	.	+	2	gene_id "LOC115216989"; db_xref "GeneID:115216989"; gbkey "CDS"; gene "LOC115216989"; ID ""; gene_name "LOC115216989"; transcript_id "XM_036507530.1"; product "plasma membrane calcium-transporting ATPase 2 isoform X1"; protein_id "XP_036363423.1"; exon_number "6";
NC_043007.1	Gnomon	CDS	60365427	60365570	.	+	2	gene_id "LOC115216989"; db_xref "GeneID:115216989"; gbkey "CDS"; gene "LOC115216989"; ID ""; gene_name "LOC115216989"; transcript_id "XM_036507530.1"; product "plasma membrane calcium-transporting ATPase 2 isoform X1"; protein_id "XP_036363423.1"; exon_number "7";
NC_043007.1	Gnomon	CDS	60375116	60375151	.	+	2	gene_id "LOC115216989"; db_xref "GeneID:115216989"; gbkey "CDS"; gene "LOC115216989"; ID ""; gene_name "LOC115216989"; transcript_id "XM_036507530.1"; product "plasma membrane calcium-transporting ATPase 2 isoform X1"; protein_id "XP_036363423.1"; exon_number "8";
NC_043007.1	Gnomon	CDS	60410397	60410426	.	+	2	gene_id "LOC115216989"; db_xref "GeneID:115216989"; gbkey "CDS"; gene "LOC115216989"; ID ""; gene_name "LOC115216989"; transcript_id "XM_036507530.1"; product "plasma membrane calcium-transporting ATPase 2 isoform X1"; protein_id "XP_036363423.1"; exon_number "9";
NC_043007.1	Gnomon	CDS	60412333	60412410	.	+	2	gene_id "LOC115216989"; db_xref "GeneID:115216989"; gbkey "CDS"; gene "LOC115216989"; ID ""; gene_name "LOC115216989"; transcript_id "XM_036507530.1"; product "plasma membrane calcium-transporting ATPase 2 isoform X1"; protein_id "XP_036363423.1"; exon_number "10";
NC_043007.1	Gnomon	CDS	60424814	60425041	.	+	2	gene_id "LOC115216989"; db_xref "GeneID:115216989"; gbkey "CDS"; gene "LOC115216989"; ID ""; gene_name "LOC115216989"; transcript_id "XM_036507530.1"; product "plasma membrane calcium-transporting ATPase 2 isoform X1"; protein_id "XP_036363423.1"; exon_number "11";
NC_043007.1	Gnomon	CDS	60425252	60425466	.	+	2	gene_id "LOC115216989"; db_xref "GeneID:115216989"; gbkey "CDS"; gene "LOC115216989"; ID ""; gene_name "LOC115216989"; transcript_id "XM_036507530.1"; product "plasma membrane calcium-transporting ATPase 2 isoform X1"; protein_id "XP_036363423.1"; exon_number "12";
NC_043007.1	Gnomon	CDS	60425948	60426083	.	+	0	gene_id "LOC115216989"; db_xref "GeneID:115216989"; gbkey "CDS"; gene "LOC115216989"; ID ""; gene_name "LOC115216989"; transcript_id "XM_036507530.1"; product "plasma membrane calcium-transporting ATPase 2 isoform X1"; protein_id "XP_036363423.1"; exon_number "13";
NC_043007.1	Gnomon	CDS	60428073	60428179	.	+	2	gene_id "LOC115216989"; db_xref "GeneID:115216989"; gbkey "CDS"; gene "LOC115216989"; ID ""; gene_name "LOC115216989"; transcript_id "XM_036507530.1"; product "plasma membrane calcium-transporting ATPase 2 isoform X1"; protein_id "XP_036363423.1"; exon_number "14";
NC_043007.1	Gnomon	CDS	60433148	60433386	.	+	0	gene_id "LOC115216989"; db_xref "GeneID:115216989"; gbkey "CDS"; gene "LOC115216989"; ID ""; gene_name "LOC115216989"; transcript_id "XM_036507530.1"; product "plasma membrane calcium-transporting ATPase 2 isoform X1"; protein_id "XP_036363423.1"; exon_number "15";
NC_043007.1	Gnomon	CDS	60433528	60433670	.	+	1	gene_id "LOC115216989"; db_xref "GeneID:115216989"; gbkey "CDS"; gene "LOC115216989"; ID ""; gene_name "LOC115216989"; transcript_id "XM_036507530.1"; product "plasma membrane calcium-transporting ATPase 2 isoform X1"; protein_id "XP_036363423.1"; exon_number "16";
NC_043007.1	Gnomon	CDS	60437355	60437476	.	+	2	gene_id "LOC115216989"; db_xref "GeneID:115216989"; gbkey "CDS"; gene "LOC115216989"; ID ""; gene_name "LOC115216989"; transcript_id "XM_036507530.1"; product "plasma membrane calcium-transporting ATPase 2 isoform X1"; protein_id "XP_036363423.1"; exon_number "17";
NC_043007.1	Gnomon	CDS	60438585	60438767	.	+	0	gene_id "LOC115216989"; db_xref "GeneID:115216989"; gbkey "CDS"; gene "LOC115216989"; ID ""; gene_name "LOC115216989"; transcript_id "XM_036507530.1"; product "plasma membrane calcium-transporting ATPase 2 isoform X1"; protein_id "XP_036363423.1"; exon_number "18";
NC_043007.1	Gnomon	CDS	60442732	60442926	.	+	0	gene_id "LOC115216989"; db_xref "GeneID:115216989"; gbkey "CDS"; gene "LOC115216989"; ID ""; gene_name "LOC115216989"; transcript_id "XM_036507530.1"; product "plasma membrane calcium-transporting ATPase 2 isoform X1"; protein_id "XP_036363423.1"; exon_number "19";
NC_043007.1	Gnomon	CDS	60446678	60446869	.	+	0	gene_id "LOC115216989"; db_xref "GeneID:115216989"; gbkey "CDS"; gene "LOC115216989"; ID ""; gene_name "LOC115216989"; transcript_id "XM_036507530.1"; product "plasma membrane calcium-transporting ATPase 2 isoform X1"; protein_id "XP_036363423.1"; exon_number "20";
NC_043007.1	Gnomon	CDS	60451751	60451964	.	+	0	gene_id "LOC115216989"; db_xref "GeneID:115216989"; gbkey "CDS"; gene "LOC115216989"; ID ""; gene_name "LOC115216989"; transcript_id "XM_036507530.1"; product "plasma membrane calcium-transporting ATPase 2 isoform X1"; protein_id "XP_036363423.1"; exon_number "21";
NC_043007.1	Gnomon	CDS	60453554	60453771	.	+	2	gene_id "LOC115216989"; db_xref "GeneID:115216989"; gbkey "CDS"; gene "LOC115216989"; ID ""; gene_name "LOC115216989"; transcript_id "XM_036507530.1"; product "plasma membrane calcium-transporting ATPase 2 isoform X1"; protein_id "XP_036363423.1"; exon_number "22";
NC_043007.1	Gnomon	CDS	60455750	60455857	.	+	0	gene_id "LOC115216989"; db_xref "GeneID:115216989"; gbkey "CDS"; gene "LOC115216989"; ID ""; gene_name "LOC115216989"; transcript_id "XM_036507530.1"; product "plasma membrane calcium-transporting ATPase 2 isoform X1"; protein_id "XP_036363423.1"; exon_number "23";
NC_043007.1	Gnomon	CDS	60458161	60458346	.	+	0	gene_id "LOC115216989"; db_xref "GeneID:115216989"; gbkey "CDS"; gene "LOC115216989"; ID ""; gene_name "LOC115216989"; transcript_id "XM_036507530.1"; product "plasma membrane calcium-transporting ATPase 2 isoform X1"; protein_id "XP_036363423.1"; exon_number "24";
NC_043007.1	Gnomon	CDS	60470074	60470466	.	+	0	gene_id "LOC115216989"; db_xref "GeneID:115216989"; gbkey "CDS"; gene "LOC115216989"; ID ""; gene_name "LOC115216989"; transcript_id "XM_036507530.1"; product "plasma membrane calcium-transporting ATPase 2 isoform X1"; protein_id "XP_036363423.1"; exon_number "25";
NC_043007.1	Gnomon	exon	60165576	60165625	.	+	.	gene_id "LOC115216989"; db_xref "GeneID:115216989"; gbkey "mRNA"; gene "LOC115216989"; ID ""; gene_name "LOC115216989"; transcript_id "XM_036507530.1"; product "plasma membrane calcium-transporting ATPase 2, transcript variant X5"; exon_number "1"; model_evidence "Supporting evidence includes similarity to: 22 Proteins, and 100% coverage of the annotated genomic feature by RNAseq alignments, including 7 samples with support for all annotated introns";
NC_043007.1	Gnomon	exon	60251643	60251701	.	+	.	gene_id "LOC115216989"; db_xref "GeneID:115216989"; gbkey "mRNA"; gene "LOC115216989"; ID ""; gene_name "LOC115216989"; transcript_id "XM_036507530.1"; product "plasma membrane calcium-transporting ATPase 2, transcript variant X5"; exon_number "2"; model_evidence "Supporting evidence includes similarity to: 22 Proteins, and 100% coverage of the annotated genomic feature by RNAseq alignments, including 7 samples with support for all annotated introns";
NC_043007.1	Gnomon	exon	60331933	60332124	.	+	.	gene_id "LOC115216989"; db_xref "GeneID:115216989"; gbkey "mRNA"; gene "LOC115216989"; ID ""; gene_name "LOC115216989"; transcript_id "XM_036507530.1"; product "plasma membrane calcium-transporting ATPase 2, transcript variant X5"; exon_number "3"; model_evidence "Supporting evidence includes similarity to: 22 Proteins, and 100% coverage of the annotated genomic feature by RNAseq alignments, including 7 samples with support for all annotated introns";
NC_043007.1	Gnomon	exon	60347441	60347635	.	+	.	gene_id "LOC115216989"; db_xref "GeneID:115216989"; gbkey "mRNA"; gene "LOC115216989"; ID ""; gene_name "LOC115216989"; transcript_id "XM_036507530.1"; product "plasma membrane calcium-transporting ATPase 2, transcript variant X5"; exon_number "4"; model_evidence "Supporting evidence includes similarity to: 22 Proteins, and 100% coverage of the annotated genomic feature by RNAseq alignments, including 7 samples with support for all annotated introns";
NC_043007.1	Gnomon	exon	60350864	60351106	.	+	.	gene_id "LOC115216989"; db_xref "GeneID:115216989"; gbkey "mRNA"; gene "LOC115216989"; ID ""; gene_name "LOC115216989"; transcript_id "XM_036507530.1"; product "plasma membrane calcium-transporting ATPase 2, transcript variant X5"; exon_number "5"; model_evidence "Supporting evidence includes similarity to: 22 Proteins, and 100% coverage of the annotated genomic feature by RNAseq alignments, including 7 samples with support for all annotated introns";
NC_043007.1	Gnomon	exon	60363686	60363811	.	+	.	gene_id "LOC115216989"; db_xref "GeneID:115216989"; gbkey "mRNA"; gene "LOC115216989"; ID ""; gene_name "LOC115216989"; transcript_id "XM_036507530.1"; product "plasma membrane calcium-transporting ATPase 2, transcript variant X5"; exon_number "6"; model_evidence "Supporting evidence includes similarity to: 22 Proteins, and 100% coverage of the annotated genomic feature by RNAseq alignments, including 7 samples with support for all annotated introns";
NC_043007.1	Gnomon	exon	60365427	60365570	.	+	.	gene_id "LOC115216989"; db_xref "GeneID:115216989"; gbkey "mRNA"; gene "LOC115216989"; ID ""; gene_name "LOC115216989"; transcript_id "XM_036507530.1"; product "plasma membrane calcium-transporting ATPase 2, transcript variant X5"; exon_number "7"; model_evidence "Supporting evidence includes similarity to: 22 Proteins, and 100% coverage of the annotated genomic feature by RNAseq alignments, including 7 samples with support for all annotated introns";
NC_043007.1	Gnomon	exon	60375116	60375151	.	+	.	gene_id "LOC115216989"; db_xref "GeneID:115216989"; gbkey "mRNA"; gene "LOC115216989"; ID ""; gene_name "LOC115216989"; transcript_id "XM_036507530.1"; product "plasma membrane calcium-transporting ATPase 2, transcript variant X5"; exon_number "8"; model_evidence "Supporting evidence includes similarity to: 22 Proteins, and 100% coverage of the annotated genomic feature by RNAseq alignments, including 7 samples with support for all annotated introns";
NC_043007.1	Gnomon	exon	60410397	60410426	.	+	.	gene_id "LOC115216989"; db_xref "GeneID:115216989"; gbkey "mRNA"; gene "LOC115216989"; ID ""; gene_name "LOC115216989"; transcript_id "XM_036507530.1"; product "plasma membrane calcium-transporting ATPase 2, transcript variant X5"; exon_number "9"; model_evidence "Supporting evidence includes similarity to: 22 Proteins, and 100% coverage of the annotated genomic feature by RNAseq alignments, including 7 samples with support for all annotated introns";
NC_043007.1	Gnomon	exon	60412333	60412410	.	+	.	gene_id "LOC115216989"; db_xref "GeneID:115216989"; gbkey "mRNA"; gene "LOC115216989"; ID ""; gene_name "LOC115216989"; transcript_id "XM_036507530.1"; product "plasma membrane calcium-transporting ATPase 2, transcript variant X5"; exon_number "10"; model_evidence "Supporting evidence includes similarity to: 22 Proteins, and 100% coverage of the annotated genomic feature by RNAseq alignments, including 7 samples with support for all annotated introns";
NC_043007.1	Gnomon	exon	60424814	60425041	.	+	.	gene_id "LOC115216989"; db_xref "GeneID:115216989"; gbkey "mRNA"; gene "LOC115216989"; ID ""; gene_name "LOC115216989"; transcript_id "XM_036507530.1"; product "plasma membrane calcium-transporting ATPase 2, transcript variant X5"; exon_number "11"; model_evidence "Supporting evidence includes similarity to: 22 Proteins, and 100% coverage of the annotated genomic feature by RNAseq alignments, including 7 samples with support for all annotated introns";
NC_043007.1	Gnomon	exon	60425252	60425466	.	+	.	gene_id "LOC115216989"; db_xref "GeneID:115216989"; gbkey "mRNA"; gene "LOC115216989"; ID ""; gene_name "LOC115216989"; transcript_id "XM_036507530.1"; product "plasma membrane calcium-transporting ATPase 2, transcript variant X5"; exon_number "12"; model_evidence "Supporting evidence includes similarity to: 22 Proteins, and 100% coverage of the annotated genomic feature by RNAseq alignments, including 7 samples with support for all annotated introns";
NC_043007.1	Gnomon	exon	60425948	60426083	.	+	.	gene_id "LOC115216989"; db_xref "GeneID:115216989"; gbkey "mRNA"; gene "LOC115216989"; ID ""; gene_name "LOC115216989"; transcript_id "XM_036507530.1"; product "plasma membrane calcium-transporting ATPase 2, transcript variant X5"; exon_number "13"; model_evidence "Supporting evidence includes similarity to: 22 Proteins, and 100% coverage of the annotated genomic feature by RNAseq alignments, including 7 samples with support for all annotated introns";
NC_043007.1	Gnomon	exon	60428073	60428179	.	+	.	gene_id "LOC115216989"; db_xref "GeneID:115216989"; gbkey "mRNA"; gene "LOC115216989"; ID ""; gene_name "LOC115216989"; transcript_id "XM_036507530.1"; product "plasma membrane calcium-transporting ATPase 2, transcript variant X5"; exon_number "14"; model_evidence "Supporting evidence includes similarity to: 22 Proteins, and 100% coverage of the annotated genomic feature by RNAseq alignments, including 7 samples with support for all annotated introns";
NC_043007.1	Gnomon	exon	60433148	60433386	.	+	.	gene_id "LOC115216989"; db_xref "GeneID:115216989"; gbkey "mRNA"; gene "LOC115216989"; ID ""; gene_name "LOC115216989"; transcript_id "XM_036507530.1"; product "plasma membrane calcium-transporting ATPase 2, transcript variant X5"; exon_number "15"; model_evidence "Supporting evidence includes similarity to: 22 Proteins, and 100% coverage of the annotated genomic feature by RNAseq alignments, including 7 samples with support for all annotated introns";
NC_043007.1	Gnomon	exon	60433528	60433670	.	+	.	gene_id "LOC115216989"; db_xref "GeneID:115216989"; gbkey "mRNA"; gene "LOC115216989"; ID ""; gene_name "LOC115216989"; transcript_id "XM_036507530.1"; product "plasma membrane calcium-transporting ATPase 2, transcript variant X5"; exon_number "16"; model_evidence "Supporting evidence includes similarity to: 22 Proteins, and 100% coverage of the annotated genomic feature by RNAseq alignments, including 7 samples with support for all annotated introns";
NC_043007.1	Gnomon	exon	60437355	60437476	.	+	.	gene_id "LOC115216989"; db_xref "GeneID:115216989"; gbkey "mRNA"; gene "LOC115216989"; ID ""; gene_name "LOC115216989"; transcript_id "XM_036507530.1"; product "plasma membrane calcium-transporting ATPase 2, transcript variant X5"; exon_number "17"; model_evidence "Supporting evidence includes similarity to: 22 Proteins, and 100% coverage of the annotated genomic feature by RNAseq alignments, including 7 samples with support for all annotated introns";
NC_043007.1	Gnomon	exon	60438585	60438767	.	+	.	gene_id "LOC115216989"; db_xref "GeneID:115216989"; gbkey "mRNA"; gene "LOC115216989"; ID ""; gene_name "LOC115216989"; transcript_id "XM_036507530.1"; product "plasma membrane calcium-transporting ATPase 2, transcript variant X5"; exon_number "18"; model_evidence "Supporting evidence includes similarity to: 22 Proteins, and 100% coverage of the annotated genomic feature by RNAseq alignments, including 7 samples with support for all annotated introns";
NC_043007.1	Gnomon	exon	60442732	60442926	.	+	.	gene_id "LOC115216989"; db_xref "GeneID:115216989"; gbkey "mRNA"; gene "LOC115216989"; ID ""; gene_name "LOC115216989"; transcript_id "XM_036507530.1"; product "plasma membrane calcium-transporting ATPase 2, transcript variant X5"; exon_number "19"; model_evidence "Supporting evidence includes similarity to: 22 Proteins, and 100% coverage of the annotated genomic feature by RNAseq alignments, including 7 samples with support for all annotated introns";
NC_043007.1	Gnomon	exon	60446678	60446869	.	+	.	gene_id "LOC115216989"; db_xref "GeneID:115216989"; gbkey "mRNA"; gene "LOC115216989"; ID ""; gene_name "LOC115216989"; transcript_id "XM_036507530.1"; product "plasma membrane calcium-transporting ATPase 2, transcript variant X5"; exon_number "20"; model_evidence "Supporting evidence includes similarity to: 22 Proteins, and 100% coverage of the annotated genomic feature by RNAseq alignments, including 7 samples with support for all annotated introns";
NC_043007.1	Gnomon	exon	60451751	60451964	.	+	.	gene_id "LOC115216989"; db_xref "GeneID:115216989"; gbkey "mRNA"; gene "LOC115216989"; ID ""; gene_name "LOC115216989"; transcript_id "XM_036507530.1"; product "plasma membrane calcium-transporting ATPase 2, transcript variant X5"; exon_number "21"; model_evidence "Supporting evidence includes similarity to: 22 Proteins, and 100% coverage of the annotated genomic feature by RNAseq alignments, including 7 samples with support for all annotated introns";
NC_043007.1	Gnomon	exon	60453554	60453771	.	+	.	gene_id "LOC115216989"; db_xref "GeneID:115216989"; gbkey "mRNA"; gene "LOC115216989"; ID ""; gene_name "LOC115216989"; transcript_id "XM_036507530.1"; product "plasma membrane calcium-transporting ATPase 2, transcript variant X5"; exon_number "22"; model_evidence "Supporting evidence includes similarity to: 22 Proteins, and 100% coverage of the annotated genomic feature by RNAseq alignments, including 7 samples with support for all annotated introns";
NC_043007.1	Gnomon	exon	60455750	60455857	.	+	.	gene_id "LOC115216989"; db_xref "GeneID:115216989"; gbkey "mRNA"; gene "LOC115216989"; ID ""; gene_name "LOC115216989"; transcript_id "XM_036507530.1"; product "plasma membrane calcium-transporting ATPase 2, transcript variant X5"; exon_number "23"; model_evidence "Supporting evidence includes similarity to: 22 Proteins, and 100% coverage of the annotated genomic feature by RNAseq alignments, including 7 samples with support for all annotated introns";
NC_043007.1	Gnomon	exon	60458161	60458346	.	+	.	gene_id "LOC115216989"; db_xref "GeneID:115216989"; gbkey "mRNA"; gene "LOC115216989"; ID ""; gene_name "LOC115216989"; transcript_id "XM_036507530.1"; product "plasma membrane calcium-transporting ATPase 2, transcript variant X5"; exon_number "24"; model_evidence "Supporting evidence includes similarity to: 22 Proteins, and 100% coverage of the annotated genomic feature by RNAseq alignments, including 7 samples with support for all annotated introns";
NC_043007.1	Gnomon	exon	60470074	60471012	.	+	.	gene_id "LOC115216989"; db_xref "GeneID:115216989"; gbkey "mRNA"; gene "LOC115216989"; ID ""; gene_name "LOC115216989"; transcript_id "XM_036507530.1"; product "plasma membrane calcium-transporting ATPase 2, transcript variant X5"; exon_number "25"; model_evidence "Supporting evidence includes similarity to: 22 Proteins, and 100% coverage of the annotated genomic feature by RNAseq alignments, including 7 samples with support for all annotated introns";
NC_043007.1	Gnomon	start_codon	60331962	60331964	.	+	0	gene_id "LOC115216989"; db_xref "GeneID:115216989"; gbkey "CDS"; gene "LOC115216989"; ID ""; gene_name "LOC115216989"; transcript_id "XM_036507530.1"; product "plasma membrane calcium-transporting ATPase 2 isoform X1"; protein_id "XP_036363423.1"; exon_number "3";
NC_043007.1	Gnomon	stop_codon	60470467	60470469	.	+	0	gene_id "LOC115216989"; db_xref "GeneID:115216989"; gbkey "CDS"; gene "LOC115216989"; ID ""; gene_name "LOC115216989"; transcript_id "XM_036507530.1"; product "plasma membrane calcium-transporting ATPase 2 isoform X1"; protein_id "XP_036363423.1"; exon_number "25";
NC_043007.1	Gnomon	transcript	60151987	60471012	.	+	.	gene_id "LOC115216989"; ID "XM_036507531.1"; gene_name "LOC115216989"; transcript_id "XM_036507531.1";
NC_043007.1	Gnomon	CDS	60331962	60332124	.	+	0	gene_id "LOC115216989"; db_xref "GeneID:115216989"; gbkey "CDS"; gene "LOC115216989"; ID ""; gene_name "LOC115216989"; transcript_id "XM_036507531.1"; product "plasma membrane calcium-transporting ATPase 2 isoform X1"; protein_id "XP_036363424.1"; exon_number "3";
NC_043007.1	Gnomon	CDS	60347441	60347635	.	+	2	gene_id "LOC115216989"; db_xref "GeneID:115216989"; gbkey "CDS"; gene "LOC115216989"; ID ""; gene_name "LOC115216989"; transcript_id "XM_036507531.1"; product "plasma membrane calcium-transporting ATPase 2 isoform X1"; protein_id "XP_036363424.1"; exon_number "4";
NC_043007.1	Gnomon	CDS	60350864	60351106	.	+	2	gene_id "LOC115216989"; db_xref "GeneID:115216989"; gbkey "CDS"; gene "LOC115216989"; ID ""; gene_name "LOC115216989"; transcript_id "XM_036507531.1"; product "plasma membrane calcium-transporting ATPase 2 isoform X1"; protein_id "XP_036363424.1"; exon_number "5";
NC_043007.1	Gnomon	CDS	60363686	60363811	.	+	2	gene_id "LOC115216989"; db_xref "GeneID:115216989"; gbkey "CDS"; gene "LOC115216989"; ID ""; gene_name "LOC115216989"; transcript_id "XM_036507531.1"; product "plasma membrane calcium-transporting ATPase 2 isoform X1"; protein_id "XP_036363424.1"; exon_number "6";
NC_043007.1	Gnomon	CDS	60365427	60365570	.	+	2	gene_id "LOC115216989"; db_xref "GeneID:115216989"; gbkey "CDS"; gene "LOC115216989"; ID ""; gene_name "LOC115216989"; transcript_id "XM_036507531.1"; product "plasma membrane calcium-transporting ATPase 2 isoform X1"; protein_id "XP_036363424.1"; exon_number "7";
NC_043007.1	Gnomon	CDS	60375116	60375151	.	+	2	gene_id "LOC115216989"; db_xref "GeneID:115216989"; gbkey "CDS"; gene "LOC115216989"; ID ""; gene_name "LOC115216989"; transcript_id "XM_036507531.1"; product "plasma membrane calcium-transporting ATPase 2 isoform X1"; protein_id "XP_036363424.1"; exon_number "8";
NC_043007.1	Gnomon	CDS	60410397	60410426	.	+	2	gene_id "LOC115216989"; db_xref "GeneID:115216989"; gbkey "CDS"; gene "LOC115216989"; ID ""; gene_name "LOC115216989"; transcript_id "XM_036507531.1"; product "plasma membrane calcium-transporting ATPase 2 isoform X1"; protein_id "XP_036363424.1"; exon_number "9";
NC_043007.1	Gnomon	CDS	60412333	60412410	.	+	2	gene_id "LOC115216989"; db_xref "GeneID:115216989"; gbkey "CDS"; gene "LOC115216989"; ID ""; gene_name "LOC115216989"; transcript_id "XM_036507531.1"; product "plasma membrane calcium-transporting ATPase 2 isoform X1"; protein_id "XP_036363424.1"; exon_number "10";
NC_043007.1	Gnomon	CDS	60424814	60425041	.	+	2	gene_id "LOC115216989"; db_xref "GeneID:115216989"; gbkey "CDS"; gene "LOC115216989"; ID ""; gene_name "LOC115216989"; transcript_id "XM_036507531.1"; product "plasma membrane calcium-transporting ATPase 2 isoform X1"; protein_id "XP_036363424.1"; exon_number "11";
NC_043007.1	Gnomon	CDS	60425252	60425466	.	+	2	gene_id "LOC115216989"; db_xref "GeneID:115216989"; gbkey "CDS"; gene "LOC115216989"; ID ""; gene_name "LOC115216989"; transcript_id "XM_036507531.1"; product "plasma membrane calcium-transporting ATPase 2 isoform X1"; protein_id "XP_036363424.1"; exon_number "12";
NC_043007.1	Gnomon	CDS	60425948	60426083	.	+	0	gene_id "LOC115216989"; db_xref "GeneID:115216989"; gbkey "CDS"; gene "LOC115216989"; ID ""; gene_name "LOC115216989"; transcript_id "XM_036507531.1"; product "plasma membrane calcium-transporting ATPase 2 isoform X1"; protein_id "XP_036363424.1"; exon_number "13";
NC_043007.1	Gnomon	CDS	60428073	60428179	.	+	2	gene_id "LOC115216989"; db_xref "GeneID:115216989"; gbkey "CDS"; gene "LOC115216989"; ID ""; gene_name "LOC115216989"; transcript_id "XM_036507531.1"; product "plasma membrane calcium-transporting ATPase 2 isoform X1"; protein_id "XP_036363424.1"; exon_number "14";
NC_043007.1	Gnomon	CDS	60433148	60433386	.	+	0	gene_id "LOC115216989"; db_xref "GeneID:115216989"; gbkey "CDS"; gene "LOC115216989"; ID ""; gene_name "LOC115216989"; transcript_id "XM_036507531.1"; product "plasma membrane calcium-transporting ATPase 2 isoform X1"; protein_id "XP_036363424.1"; exon_number "15";
NC_043007.1	Gnomon	CDS	60433528	60433670	.	+	1	gene_id "LOC115216989"; db_xref "GeneID:115216989"; gbkey "CDS"; gene "LOC115216989"; ID ""; gene_name "LOC115216989"; transcript_id "XM_036507531.1"; product "plasma membrane calcium-transporting ATPase 2 isoform X1"; protein_id "XP_036363424.1"; exon_number "16";
NC_043007.1	Gnomon	CDS	60437355	60437476	.	+	2	gene_id "LOC115216989"; db_xref "GeneID:115216989"; gbkey "CDS"; gene "LOC115216989"; ID ""; gene_name "LOC115216989"; transcript_id "XM_036507531.1"; product "plasma membrane calcium-transporting ATPase 2 isoform X1"; protein_id "XP_036363424.1"; exon_number "17";
NC_043007.1	Gnomon	CDS	60438585	60438767	.	+	0	gene_id "LOC115216989"; db_xref "GeneID:115216989"; gbkey "CDS"; gene "LOC115216989"; ID ""; gene_name "LOC115216989"; transcript_id "XM_036507531.1"; product "plasma membrane calcium-transporting ATPase 2 isoform X1"; protein_id "XP_036363424.1"; exon_number "18";
NC_043007.1	Gnomon	CDS	60442732	60442926	.	+	0	gene_id "LOC115216989"; db_xref "GeneID:115216989"; gbkey "CDS"; gene "LOC115216989"; ID ""; gene_name "LOC115216989"; transcript_id "XM_036507531.1"; product "plasma membrane calcium-transporting ATPase 2 isoform X1"; protein_id "XP_036363424.1"; exon_number "19";
NC_043007.1	Gnomon	CDS	60446678	60446869	.	+	0	gene_id "LOC115216989"; db_xref "GeneID:115216989"; gbkey "CDS"; gene "LOC115216989"; ID ""; gene_name "LOC115216989"; transcript_id "XM_036507531.1"; product "plasma membrane calcium-transporting ATPase 2 isoform X1"; protein_id "XP_036363424.1"; exon_number "20";
NC_043007.1	Gnomon	CDS	60451751	60451964	.	+	0	gene_id "LOC115216989"; db_xref "GeneID:115216989"; gbkey "CDS"; gene "LOC115216989"; ID ""; gene_name "LOC115216989"; transcript_id "XM_036507531.1"; product "plasma membrane calcium-transporting ATPase 2 isoform X1"; protein_id "XP_036363424.1"; exon_number "21";
NC_043007.1	Gnomon	CDS	60453554	60453771	.	+	2	gene_id "LOC115216989"; db_xref "GeneID:115216989"; gbkey "CDS"; gene "LOC115216989"; ID ""; gene_name "LOC115216989"; transcript_id "XM_036507531.1"; product "plasma membrane calcium-transporting ATPase 2 isoform X1"; protein_id "XP_036363424.1"; exon_number "22";
NC_043007.1	Gnomon	CDS	60455750	60455857	.	+	0	gene_id "LOC115216989"; db_xref "GeneID:115216989"; gbkey "CDS"; gene "LOC115216989"; ID ""; gene_name "LOC115216989"; transcript_id "XM_036507531.1"; product "plasma membrane calcium-transporting ATPase 2 isoform X1"; protein_id "XP_036363424.1"; exon_number "23";
NC_043007.1	Gnomon	CDS	60458161	60458346	.	+	0	gene_id "LOC115216989"; db_xref "GeneID:115216989"; gbkey "CDS"; gene "LOC115216989"; ID ""; gene_name "LOC115216989"; transcript_id "XM_036507531.1"; product "plasma membrane calcium-transporting ATPase 2 isoform X1"; protein_id "XP_036363424.1"; exon_number "24";
NC_043007.1	Gnomon	CDS	60470074	60470466	.	+	0	gene_id "LOC115216989"; db_xref "GeneID:115216989"; gbkey "CDS"; gene "LOC115216989"; ID ""; gene_name "LOC115216989"; transcript_id "XM_036507531.1"; product "plasma membrane calcium-transporting ATPase 2 isoform X1"; protein_id "XP_036363424.1"; exon_number "25";
NC_043007.1	Gnomon	exon	60151987	60152010	.	+	.	gene_id "LOC115216989"; db_xref "GeneID:115216989"; gbkey "mRNA"; gene "LOC115216989"; ID ""; gene_name "LOC115216989"; transcript_id "XM_036507531.1"; product "plasma membrane calcium-transporting ATPase 2, transcript variant X6"; exon_number "1"; model_evidence "Supporting evidence includes similarity to: 22 Proteins, and 100% coverage of the annotated genomic feature by RNAseq alignments, including 9 samples with support for all annotated introns";
NC_043007.1	Gnomon	exon	60251643	60251701	.	+	.	gene_id "LOC115216989"; db_xref "GeneID:115216989"; gbkey "mRNA"; gene "LOC115216989"; ID ""; gene_name "LOC115216989"; transcript_id "XM_036507531.1"; product "plasma membrane calcium-transporting ATPase 2, transcript variant X6"; exon_number "2"; model_evidence "Supporting evidence includes similarity to: 22 Proteins, and 100% coverage of the annotated genomic feature by RNAseq alignments, including 9 samples with support for all annotated introns";
NC_043007.1	Gnomon	exon	60331933	60332124	.	+	.	gene_id "LOC115216989"; db_xref "GeneID:115216989"; gbkey "mRNA"; gene "LOC115216989"; ID ""; gene_name "LOC115216989"; transcript_id "XM_036507531.1"; product "plasma membrane calcium-transporting ATPase 2, transcript variant X6"; exon_number "3"; model_evidence "Supporting evidence includes similarity to: 22 Proteins, and 100% coverage of the annotated genomic feature by RNAseq alignments, including 9 samples with support for all annotated introns";
NC_043007.1	Gnomon	exon	60347441	60347635	.	+	.	gene_id "LOC115216989"; db_xref "GeneID:115216989"; gbkey "mRNA"; gene "LOC115216989"; ID ""; gene_name "LOC115216989"; transcript_id "XM_036507531.1"; product "plasma membrane calcium-transporting ATPase 2, transcript variant X6"; exon_number "4"; model_evidence "Supporting evidence includes similarity to: 22 Proteins, and 100% coverage of the annotated genomic feature by RNAseq alignments, including 9 samples with support for all annotated introns";
NC_043007.1	Gnomon	exon	60350864	60351106	.	+	.	gene_id "LOC115216989"; db_xref "GeneID:115216989"; gbkey "mRNA"; gene "LOC115216989"; ID ""; gene_name "LOC115216989"; transcript_id "XM_036507531.1"; product "plasma membrane calcium-transporting ATPase 2, transcript variant X6"; exon_number "5"; model_evidence "Supporting evidence includes similarity to: 22 Proteins, and 100% coverage of the annotated genomic feature by RNAseq alignments, including 9 samples with support for all annotated introns";
NC_043007.1	Gnomon	exon	60363686	60363811	.	+	.	gene_id "LOC115216989"; db_xref "GeneID:115216989"; gbkey "mRNA"; gene "LOC115216989"; ID ""; gene_name "LOC115216989"; transcript_id "XM_036507531.1"; product "plasma membrane calcium-transporting ATPase 2, transcript variant X6"; exon_number "6"; model_evidence "Supporting evidence includes similarity to: 22 Proteins, and 100% coverage of the annotated genomic feature by RNAseq alignments, including 9 samples with support for all annotated introns";
NC_043007.1	Gnomon	exon	60365427	60365570	.	+	.	gene_id "LOC115216989"; db_xref "GeneID:115216989"; gbkey "mRNA"; gene "LOC115216989"; ID ""; gene_name "LOC115216989"; transcript_id "XM_036507531.1"; product "plasma membrane calcium-transporting ATPase 2, transcript variant X6"; exon_number "7"; model_evidence "Supporting evidence includes similarity to: 22 Proteins, and 100% coverage of the annotated genomic feature by RNAseq alignments, including 9 samples with support for all annotated introns";
NC_043007.1	Gnomon	exon	60375116	60375151	.	+	.	gene_id "LOC115216989"; db_xref "GeneID:115216989"; gbkey "mRNA"; gene "LOC115216989"; ID ""; gene_name "LOC115216989"; transcript_id "XM_036507531.1"; product "plasma membrane calcium-transporting ATPase 2, transcript variant X6"; exon_number "8"; model_evidence "Supporting evidence includes similarity to: 22 Proteins, and 100% coverage of the annotated genomic feature by RNAseq alignments, including 9 samples with support for all annotated introns";
NC_043007.1	Gnomon	exon	60410397	60410426	.	+	.	gene_id "LOC115216989"; db_xref "GeneID:115216989"; gbkey "mRNA"; gene "LOC115216989"; ID ""; gene_name "LOC115216989"; transcript_id "XM_036507531.1"; product "plasma membrane calcium-transporting ATPase 2, transcript variant X6"; exon_number "9"; model_evidence "Supporting evidence includes similarity to: 22 Proteins, and 100% coverage of the annotated genomic feature by RNAseq alignments, including 9 samples with support for all annotated introns";
NC_043007.1	Gnomon	exon	60412333	60412410	.	+	.	gene_id "LOC115216989"; db_xref "GeneID:115216989"; gbkey "mRNA"; gene "LOC115216989"; ID ""; gene_name "LOC115216989"; transcript_id "XM_036507531.1"; product "plasma membrane calcium-transporting ATPase 2, transcript variant X6"; exon_number "10"; model_evidence "Supporting evidence includes similarity to: 22 Proteins, and 100% coverage of the annotated genomic feature by RNAseq alignments, including 9 samples with support for all annotated introns";
NC_043007.1	Gnomon	exon	60424814	60425041	.	+	.	gene_id "LOC115216989"; db_xref "GeneID:115216989"; gbkey "mRNA"; gene "LOC115216989"; ID ""; gene_name "LOC115216989"; transcript_id "XM_036507531.1"; product "plasma membrane calcium-transporting ATPase 2, transcript variant X6"; exon_number "11"; model_evidence "Supporting evidence includes similarity to: 22 Proteins, and 100% coverage of the annotated genomic feature by RNAseq alignments, including 9 samples with support for all annotated introns";
NC_043007.1	Gnomon	exon	60425252	60425466	.	+	.	gene_id "LOC115216989"; db_xref "GeneID:115216989"; gbkey "mRNA"; gene "LOC115216989"; ID ""; gene_name "LOC115216989"; transcript_id "XM_036507531.1"; product "plasma membrane calcium-transporting ATPase 2, transcript variant X6"; exon_number "12"; model_evidence "Supporting evidence includes similarity to: 22 Proteins, and 100% coverage of the annotated genomic feature by RNAseq alignments, including 9 samples with support for all annotated introns";
NC_043007.1	Gnomon	exon	60425948	60426083	.	+	.	gene_id "LOC115216989"; db_xref "GeneID:115216989"; gbkey "mRNA"; gene "LOC115216989"; ID ""; gene_name "LOC115216989"; transcript_id "XM_036507531.1"; product "plasma membrane calcium-transporting ATPase 2, transcript variant X6"; exon_number "13"; model_evidence "Supporting evidence includes similarity to: 22 Proteins, and 100% coverage of the annotated genomic feature by RNAseq alignments, including 9 samples with support for all annotated introns";
NC_043007.1	Gnomon	exon	60428073	60428179	.	+	.	gene_id "LOC115216989"; db_xref "GeneID:115216989"; gbkey "mRNA"; gene "LOC115216989"; ID ""; gene_name "LOC115216989"; transcript_id "XM_036507531.1"; product "plasma membrane calcium-transporting ATPase 2, transcript variant X6"; exon_number "14"; model_evidence "Supporting evidence includes similarity to: 22 Proteins, and 100% coverage of the annotated genomic feature by RNAseq alignments, including 9 samples with support for all annotated introns";
NC_043007.1	Gnomon	exon	60433148	60433386	.	+	.	gene_id "LOC115216989"; db_xref "GeneID:115216989"; gbkey "mRNA"; gene "LOC115216989"; ID ""; gene_name "LOC115216989"; transcript_id "XM_036507531.1"; product "plasma membrane calcium-transporting ATPase 2, transcript variant X6"; exon_number "15"; model_evidence "Supporting evidence includes similarity to: 22 Proteins, and 100% coverage of the annotated genomic feature by RNAseq alignments, including 9 samples with support for all annotated introns";
NC_043007.1	Gnomon	exon	60433528	60433670	.	+	.	gene_id "LOC115216989"; db_xref "GeneID:115216989"; gbkey "mRNA"; gene "LOC115216989"; ID ""; gene_name "LOC115216989"; transcript_id "XM_036507531.1"; product "plasma membrane calcium-transporting ATPase 2, transcript variant X6"; exon_number "16"; model_evidence "Supporting evidence includes similarity to: 22 Proteins, and 100% coverage of the annotated genomic feature by RNAseq alignments, including 9 samples with support for all annotated introns";
NC_043007.1	Gnomon	exon	60437355	60437476	.	+	.	gene_id "LOC115216989"; db_xref "GeneID:115216989"; gbkey "mRNA"; gene "LOC115216989"; ID ""; gene_name "LOC115216989"; transcript_id "XM_036507531.1"; product "plasma membrane calcium-transporting ATPase 2, transcript variant X6"; exon_number "17"; model_evidence "Supporting evidence includes similarity to: 22 Proteins, and 100% coverage of the annotated genomic feature by RNAseq alignments, including 9 samples with support for all annotated introns";
NC_043007.1	Gnomon	exon	60438585	60438767	.	+	.	gene_id "LOC115216989"; db_xref "GeneID:115216989"; gbkey "mRNA"; gene "LOC115216989"; ID ""; gene_name "LOC115216989"; transcript_id "XM_036507531.1"; product "plasma membrane calcium-transporting ATPase 2, transcript variant X6"; exon_number "18"; model_evidence "Supporting evidence includes similarity to: 22 Proteins, and 100% coverage of the annotated genomic feature by RNAseq alignments, including 9 samples with support for all annotated introns";
NC_043007.1	Gnomon	exon	60442732	60442926	.	+	.	gene_id "LOC115216989"; db_xref "GeneID:115216989"; gbkey "mRNA"; gene "LOC115216989"; ID ""; gene_name "LOC115216989"; transcript_id "XM_036507531.1"; product "plasma membrane calcium-transporting ATPase 2, transcript variant X6"; exon_number "19"; model_evidence "Supporting evidence includes similarity to: 22 Proteins, and 100% coverage of the annotated genomic feature by RNAseq alignments, including 9 samples with support for all annotated introns";
NC_043007.1	Gnomon	exon	60446678	60446869	.	+	.	gene_id "LOC115216989"; db_xref "GeneID:115216989"; gbkey "mRNA"; gene "LOC115216989"; ID ""; gene_name "LOC115216989"; transcript_id "XM_036507531.1"; product "plasma membrane calcium-transporting ATPase 2, transcript variant X6"; exon_number "20"; model_evidence "Supporting evidence includes similarity to: 22 Proteins, and 100% coverage of the annotated genomic feature by RNAseq alignments, including 9 samples with support for all annotated introns";
NC_043007.1	Gnomon	exon	60451751	60451964	.	+	.	gene_id "LOC115216989"; db_xref "GeneID:115216989"; gbkey "mRNA"; gene "LOC115216989"; ID ""; gene_name "LOC115216989"; transcript_id "XM_036507531.1"; product "plasma membrane calcium-transporting ATPase 2, transcript variant X6"; exon_number "21"; model_evidence "Supporting evidence includes similarity to: 22 Proteins, and 100% coverage of the annotated genomic feature by RNAseq alignments, including 9 samples with support for all annotated introns";
NC_043007.1	Gnomon	exon	60453554	60453771	.	+	.	gene_id "LOC115216989"; db_xref "GeneID:115216989"; gbkey "mRNA"; gene "LOC115216989"; ID ""; gene_name "LOC115216989"; transcript_id "XM_036507531.1"; product "plasma membrane calcium-transporting ATPase 2, transcript variant X6"; exon_number "22"; model_evidence "Supporting evidence includes similarity to: 22 Proteins, and 100% coverage of the annotated genomic feature by RNAseq alignments, including 9 samples with support for all annotated introns";
NC_043007.1	Gnomon	exon	60455750	60455857	.	+	.	gene_id "LOC115216989"; db_xref "GeneID:115216989"; gbkey "mRNA"; gene "LOC115216989"; ID ""; gene_name "LOC115216989"; transcript_id "XM_036507531.1"; product "plasma membrane calcium-transporting ATPase 2, transcript variant X6"; exon_number "23"; model_evidence "Supporting evidence includes similarity to: 22 Proteins, and 100% coverage of the annotated genomic feature by RNAseq alignments, including 9 samples with support for all annotated introns";
NC_043007.1	Gnomon	exon	60458161	60458346	.	+	.	gene_id "LOC115216989"; db_xref "GeneID:115216989"; gbkey "mRNA"; gene "LOC115216989"; ID ""; gene_name "LOC115216989"; transcript_id "XM_036507531.1"; product "plasma membrane calcium-transporting ATPase 2, transcript variant X6"; exon_number "24"; model_evidence "Supporting evidence includes similarity to: 22 Proteins, and 100% coverage of the annotated genomic feature by RNAseq alignments, including 9 samples with support for all annotated introns";
NC_043007.1	Gnomon	exon	60470074	60471012	.	+	.	gene_id "LOC115216989"; db_xref "GeneID:115216989"; gbkey "mRNA"; gene "LOC115216989"; ID ""; gene_name "LOC115216989"; transcript_id "XM_036507531.1"; product "plasma membrane calcium-transporting ATPase 2, transcript variant X6"; exon_number "25"; model_evidence "Supporting evidence includes similarity to: 22 Proteins, and 100% coverage of the annotated genomic feature by RNAseq alignments, including 9 samples with support for all annotated introns";
NC_043007.1	Gnomon	start_codon	60331962	60331964	.	+	0	gene_id "LOC115216989"; db_xref "GeneID:115216989"; gbkey "CDS"; gene "LOC115216989"; ID ""; gene_name "LOC115216989"; transcript_id "XM_036507531.1"; product "plasma membrane calcium-transporting ATPase 2 isoform X1"; protein_id "XP_036363424.1"; exon_number "3";
NC_043007.1	Gnomon	stop_codon	60470467	60470469	.	+	0	gene_id "LOC115216989"; db_xref "GeneID:115216989"; gbkey "CDS"; gene "LOC115216989"; ID ""; gene_name "LOC115216989"; transcript_id "XM_036507531.1"; product "plasma membrane calcium-transporting ATPase 2 isoform X1"; protein_id "XP_036363424.1"; exon_number "25";
NC_043007.1	Gnomon	transcript	60284808	60471012	.	+	.	gene_id "LOC115216989"; ID "XM_036507532.1"; gene_name "LOC115216989"; transcript_id "XM_036507532.1";
NC_043007.1	Gnomon	CDS	60331962	60332124	.	+	0	gene_id "LOC115216989"; db_xref "GeneID:115216989"; gbkey "CDS"; gene "LOC115216989"; ID ""; gene_name "LOC115216989"; transcript_id "XM_036507532.1"; product "plasma membrane calcium-transporting ATPase 2 isoform X1"; protein_id "XP_036363425.1"; exon_number "2";
NC_043007.1	Gnomon	CDS	60347441	60347635	.	+	2	gene_id "LOC115216989"; db_xref "GeneID:115216989"; gbkey "CDS"; gene "LOC115216989"; ID ""; gene_name "LOC115216989"; transcript_id "XM_036507532.1"; product "plasma membrane calcium-transporting ATPase 2 isoform X1"; protein_id "XP_036363425.1"; exon_number "3";
NC_043007.1	Gnomon	CDS	60350864	60351106	.	+	2	gene_id "LOC115216989"; db_xref "GeneID:115216989"; gbkey "CDS"; gene "LOC115216989"; ID ""; gene_name "LOC115216989"; transcript_id "XM_036507532.1"; product "plasma membrane calcium-transporting ATPase 2 isoform X1"; protein_id "XP_036363425.1"; exon_number "4";
NC_043007.1	Gnomon	CDS	60363686	60363811	.	+	2	gene_id "LOC115216989"; db_xref "GeneID:115216989"; gbkey "CDS"; gene "LOC115216989"; ID ""; gene_name "LOC115216989"; transcript_id "XM_036507532.1"; product "plasma membrane calcium-transporting ATPase 2 isoform X1"; protein_id "XP_036363425.1"; exon_number "5";
NC_043007.1	Gnomon	CDS	60365427	60365570	.	+	2	gene_id "LOC115216989"; db_xref "GeneID:115216989"; gbkey "CDS"; gene "LOC115216989"; ID ""; gene_name "LOC115216989"; transcript_id "XM_036507532.1"; product "plasma membrane calcium-transporting ATPase 2 isoform X1"; protein_id "XP_036363425.1"; exon_number "6";
NC_043007.1	Gnomon	CDS	60375116	60375151	.	+	2	gene_id "LOC115216989"; db_xref "GeneID:115216989"; gbkey "CDS"; gene "LOC115216989"; ID ""; gene_name "LOC115216989"; transcript_id "XM_036507532.1"; product "plasma membrane calcium-transporting ATPase 2 isoform X1"; protein_id "XP_036363425.1"; exon_number "7";
NC_043007.1	Gnomon	CDS	60410397	60410426	.	+	2	gene_id "LOC115216989"; db_xref "GeneID:115216989"; gbkey "CDS"; gene "LOC115216989"; ID ""; gene_name "LOC115216989"; transcript_id "XM_036507532.1"; product "plasma membrane calcium-transporting ATPase 2 isoform X1"; protein_id "XP_036363425.1"; exon_number "8";
NC_043007.1	Gnomon	CDS	60412333	60412410	.	+	2	gene_id "LOC115216989"; db_xref "GeneID:115216989"; gbkey "CDS"; gene "LOC115216989"; ID ""; gene_name "LOC115216989"; transcript_id "XM_036507532.1"; product "plasma membrane calcium-transporting ATPase 2 isoform X1"; protein_id "XP_036363425.1"; exon_number "9";
NC_043007.1	Gnomon	CDS	60424814	60425041	.	+	2	gene_id "LOC115216989"; db_xref "GeneID:115216989"; gbkey "CDS"; gene "LOC115216989"; ID ""; gene_name "LOC115216989"; transcript_id "XM_036507532.1"; product "plasma membrane calcium-transporting ATPase 2 isoform X1"; protein_id "XP_036363425.1"; exon_number "10";
NC_043007.1	Gnomon	CDS	60425252	60425466	.	+	2	gene_id "LOC115216989"; db_xref "GeneID:115216989"; gbkey "CDS"; gene "LOC115216989"; ID ""; gene_name "LOC115216989"; transcript_id "XM_036507532.1"; product "plasma membrane calcium-transporting ATPase 2 isoform X1"; protein_id "XP_036363425.1"; exon_number "11";
NC_043007.1	Gnomon	CDS	60425948	60426083	.	+	0	gene_id "LOC115216989"; db_xref "GeneID:115216989"; gbkey "CDS"; gene "LOC115216989"; ID ""; gene_name "LOC115216989"; transcript_id "XM_036507532.1"; product "plasma membrane calcium-transporting ATPase 2 isoform X1"; protein_id "XP_036363425.1"; exon_number "12";
NC_043007.1	Gnomon	CDS	60428073	60428179	.	+	2	gene_id "LOC115216989"; db_xref "GeneID:115216989"; gbkey "CDS"; gene "LOC115216989"; ID ""; gene_name "LOC115216989"; transcript_id "XM_036507532.1"; product "plasma membrane calcium-transporting ATPase 2 isoform X1"; protein_id "XP_036363425.1"; exon_number "13";
NC_043007.1	Gnomon	CDS	60433148	60433386	.	+	0	gene_id "LOC115216989"; db_xref "GeneID:115216989"; gbkey "CDS"; gene "LOC115216989"; ID ""; gene_name "LOC115216989"; transcript_id "XM_036507532.1"; product "plasma membrane calcium-transporting ATPase 2 isoform X1"; protein_id "XP_036363425.1"; exon_number "14";
NC_043007.1	Gnomon	CDS	60433528	60433670	.	+	1	gene_id "LOC115216989"; db_xref "GeneID:115216989"; gbkey "CDS"; gene "LOC115216989"; ID ""; gene_name "LOC115216989"; transcript_id "XM_036507532.1"; product "plasma membrane calcium-transporting ATPase 2 isoform X1"; protein_id "XP_036363425.1"; exon_number "15";
NC_043007.1	Gnomon	CDS	60437355	60437476	.	+	2	gene_id "LOC115216989"; db_xref "GeneID:115216989"; gbkey "CDS"; gene "LOC115216989"; ID ""; gene_name "LOC115216989"; transcript_id "XM_036507532.1"; product "plasma membrane calcium-transporting ATPase 2 isoform X1"; protein_id "XP_036363425.1"; exon_number "16";
NC_043007.1	Gnomon	CDS	60438585	60438767	.	+	0	gene_id "LOC115216989"; db_xref "GeneID:115216989"; gbkey "CDS"; gene "LOC115216989"; ID ""; gene_name "LOC115216989"; transcript_id "XM_036507532.1"; product "plasma membrane calcium-transporting ATPase 2 isoform X1"; protein_id "XP_036363425.1"; exon_number "17";
NC_043007.1	Gnomon	CDS	60442732	60442926	.	+	0	gene_id "LOC115216989"; db_xref "GeneID:115216989"; gbkey "CDS"; gene "LOC115216989"; ID ""; gene_name "LOC115216989"; transcript_id "XM_036507532.1"; product "plasma membrane calcium-transporting ATPase 2 isoform X1"; protein_id "XP_036363425.1"; exon_number "18";
NC_043007.1	Gnomon	CDS	60446678	60446869	.	+	0	gene_id "LOC115216989"; db_xref "GeneID:115216989"; gbkey "CDS"; gene "LOC115216989"; ID ""; gene_name "LOC115216989"; transcript_id "XM_036507532.1"; product "plasma membrane calcium-transporting ATPase 2 isoform X1"; protein_id "XP_036363425.1"; exon_number "19";
NC_043007.1	Gnomon	CDS	60451751	60451964	.	+	0	gene_id "LOC115216989"; db_xref "GeneID:115216989"; gbkey "CDS"; gene "LOC115216989"; ID ""; gene_name "LOC115216989"; transcript_id "XM_036507532.1"; product "plasma membrane calcium-transporting ATPase 2 isoform X1"; protein_id "XP_036363425.1"; exon_number "20";
NC_043007.1	Gnomon	CDS	60453554	60453771	.	+	2	gene_id "LOC115216989"; db_xref "GeneID:115216989"; gbkey "CDS"; gene "LOC115216989"; ID ""; gene_name "LOC115216989"; transcript_id "XM_036507532.1"; product "plasma membrane calcium-transporting ATPase 2 isoform X1"; protein_id "XP_036363425.1"; exon_number "21";
NC_043007.1	Gnomon	CDS	60455750	60455857	.	+	0	gene_id "LOC115216989"; db_xref "GeneID:115216989"; gbkey "CDS"; gene "LOC115216989"; ID ""; gene_name "LOC115216989"; transcript_id "XM_036507532.1"; product "plasma membrane calcium-transporting ATPase 2 isoform X1"; protein_id "XP_036363425.1"; exon_number "22";
NC_043007.1	Gnomon	CDS	60458161	60458346	.	+	0	gene_id "LOC115216989"; db_xref "GeneID:115216989"; gbkey "CDS"; gene "LOC115216989"; ID ""; gene_name "LOC115216989"; transcript_id "XM_036507532.1"; product "plasma membrane calcium-transporting ATPase 2 isoform X1"; protein_id "XP_036363425.1"; exon_number "23";
NC_043007.1	Gnomon	CDS	60470074	60470466	.	+	0	gene_id "LOC115216989"; db_xref "GeneID:115216989"; gbkey "CDS"; gene "LOC115216989"; ID ""; gene_name "LOC115216989"; transcript_id "XM_036507532.1"; product "plasma membrane calcium-transporting ATPase 2 isoform X1"; protein_id "XP_036363425.1"; exon_number "24";
NC_043007.1	Gnomon	exon	60284808	60285580	.	+	.	gene_id "LOC115216989"; db_xref "GeneID:115216989"; gbkey "mRNA"; gene "LOC115216989"; ID ""; gene_name "LOC115216989"; transcript_id "XM_036507532.1"; product "plasma membrane calcium-transporting ATPase 2, transcript variant X7"; exon_number "1"; model_evidence "Supporting evidence includes similarity to: 22 Proteins, and 100% coverage of the annotated genomic feature by RNAseq alignments, including 21 samples with support for all annotated introns";
NC_043007.1	Gnomon	exon	60331933	60332124	.	+	.	gene_id "LOC115216989"; db_xref "GeneID:115216989"; gbkey "mRNA"; gene "LOC115216989"; ID ""; gene_name "LOC115216989"; transcript_id "XM_036507532.1"; product "plasma membrane calcium-transporting ATPase 2, transcript variant X7"; exon_number "2"; model_evidence "Supporting evidence includes similarity to: 22 Proteins, and 100% coverage of the annotated genomic feature by RNAseq alignments, including 21 samples with support for all annotated introns";
NC_043007.1	Gnomon	exon	60347441	60347635	.	+	.	gene_id "LOC115216989"; db_xref "GeneID:115216989"; gbkey "mRNA"; gene "LOC115216989"; ID ""; gene_name "LOC115216989"; transcript_id "XM_036507532.1"; product "plasma membrane calcium-transporting ATPase 2, transcript variant X7"; exon_number "3"; model_evidence "Supporting evidence includes similarity to: 22 Proteins, and 100% coverage of the annotated genomic feature by RNAseq alignments, including 21 samples with support for all annotated introns";
NC_043007.1	Gnomon	exon	60350864	60351106	.	+	.	gene_id "LOC115216989"; db_xref "GeneID:115216989"; gbkey "mRNA"; gene "LOC115216989"; ID ""; gene_name "LOC115216989"; transcript_id "XM_036507532.1"; product "plasma membrane calcium-transporting ATPase 2, transcript variant X7"; exon_number "4"; model_evidence "Supporting evidence includes similarity to: 22 Proteins, and 100% coverage of the annotated genomic feature by RNAseq alignments, including 21 samples with support for all annotated introns";
NC_043007.1	Gnomon	exon	60363686	60363811	.	+	.	gene_id "LOC115216989"; db_xref "GeneID:115216989"; gbkey "mRNA"; gene "LOC115216989"; ID ""; gene_name "LOC115216989"; transcript_id "XM_036507532.1"; product "plasma membrane calcium-transporting ATPase 2, transcript variant X7"; exon_number "5"; model_evidence "Supporting evidence includes similarity to: 22 Proteins, and 100% coverage of the annotated genomic feature by RNAseq alignments, including 21 samples with support for all annotated introns";
NC_043007.1	Gnomon	exon	60365427	60365570	.	+	.	gene_id "LOC115216989"; db_xref "GeneID:115216989"; gbkey "mRNA"; gene "LOC115216989"; ID ""; gene_name "LOC115216989"; transcript_id "XM_036507532.1"; product "plasma membrane calcium-transporting ATPase 2, transcript variant X7"; exon_number "6"; model_evidence "Supporting evidence includes similarity to: 22 Proteins, and 100% coverage of the annotated genomic feature by RNAseq alignments, including 21 samples with support for all annotated introns";
NC_043007.1	Gnomon	exon	60375116	60375151	.	+	.	gene_id "LOC115216989"; db_xref "GeneID:115216989"; gbkey "mRNA"; gene "LOC115216989"; ID ""; gene_name "LOC115216989"; transcript_id "XM_036507532.1"; product "plasma membrane calcium-transporting ATPase 2, transcript variant X7"; exon_number "7"; model_evidence "Supporting evidence includes similarity to: 22 Proteins, and 100% coverage of the annotated genomic feature by RNAseq alignments, including 21 samples with support for all annotated introns";
NC_043007.1	Gnomon	exon	60410397	60410426	.	+	.	gene_id "LOC115216989"; db_xref "GeneID:115216989"; gbkey "mRNA"; gene "LOC115216989"; ID ""; gene_name "LOC115216989"; transcript_id "XM_036507532.1"; product "plasma membrane calcium-transporting ATPase 2, transcript variant X7"; exon_number "8"; model_evidence "Supporting evidence includes similarity to: 22 Proteins, and 100% coverage of the annotated genomic feature by RNAseq alignments, including 21 samples with support for all annotated introns";
NC_043007.1	Gnomon	exon	60412333	60412410	.	+	.	gene_id "LOC115216989"; db_xref "GeneID:115216989"; gbkey "mRNA"; gene "LOC115216989"; ID ""; gene_name "LOC115216989"; transcript_id "XM_036507532.1"; product "plasma membrane calcium-transporting ATPase 2, transcript variant X7"; exon_number "9"; model_evidence "Supporting evidence includes similarity to: 22 Proteins, and 100% coverage of the annotated genomic feature by RNAseq alignments, including 21 samples with support for all annotated introns";
NC_043007.1	Gnomon	exon	60424814	60425041	.	+	.	gene_id "LOC115216989"; db_xref "GeneID:115216989"; gbkey "mRNA"; gene "LOC115216989"; ID ""; gene_name "LOC115216989"; transcript_id "XM_036507532.1"; product "plasma membrane calcium-transporting ATPase 2, transcript variant X7"; exon_number "10"; model_evidence "Supporting evidence includes similarity to: 22 Proteins, and 100% coverage of the annotated genomic feature by RNAseq alignments, including 21 samples with support for all annotated introns";
NC_043007.1	Gnomon	exon	60425252	60425466	.	+	.	gene_id "LOC115216989"; db_xref "GeneID:115216989"; gbkey "mRNA"; gene "LOC115216989"; ID ""; gene_name "LOC115216989"; transcript_id "XM_036507532.1"; product "plasma membrane calcium-transporting ATPase 2, transcript variant X7"; exon_number "11"; model_evidence "Supporting evidence includes similarity to: 22 Proteins, and 100% coverage of the annotated genomic feature by RNAseq alignments, including 21 samples with support for all annotated introns";
NC_043007.1	Gnomon	exon	60425948	60426083	.	+	.	gene_id "LOC115216989"; db_xref "GeneID:115216989"; gbkey "mRNA"; gene "LOC115216989"; ID ""; gene_name "LOC115216989"; transcript_id "XM_036507532.1"; product "plasma membrane calcium-transporting ATPase 2, transcript variant X7"; exon_number "12"; model_evidence "Supporting evidence includes similarity to: 22 Proteins, and 100% coverage of the annotated genomic feature by RNAseq alignments, including 21 samples with support for all annotated introns";
NC_043007.1	Gnomon	exon	60428073	60428179	.	+	.	gene_id "LOC115216989"; db_xref "GeneID:115216989"; gbkey "mRNA"; gene "LOC115216989"; ID ""; gene_name "LOC115216989"; transcript_id "XM_036507532.1"; product "plasma membrane calcium-transporting ATPase 2, transcript variant X7"; exon_number "13"; model_evidence "Supporting evidence includes similarity to: 22 Proteins, and 100% coverage of the annotated genomic feature by RNAseq alignments, including 21 samples with support for all annotated introns";
NC_043007.1	Gnomon	exon	60433148	60433386	.	+	.	gene_id "LOC115216989"; db_xref "GeneID:115216989"; gbkey "mRNA"; gene "LOC115216989"; ID ""; gene_name "LOC115216989"; transcript_id "XM_036507532.1"; product "plasma membrane calcium-transporting ATPase 2, transcript variant X7"; exon_number "14"; model_evidence "Supporting evidence includes similarity to: 22 Proteins, and 100% coverage of the annotated genomic feature by RNAseq alignments, including 21 samples with support for all annotated introns";
NC_043007.1	Gnomon	exon	60433528	60433670	.	+	.	gene_id "LOC115216989"; db_xref "GeneID:115216989"; gbkey "mRNA"; gene "LOC115216989"; ID ""; gene_name "LOC115216989"; transcript_id "XM_036507532.1"; product "plasma membrane calcium-transporting ATPase 2, transcript variant X7"; exon_number "15"; model_evidence "Supporting evidence includes similarity to: 22 Proteins, and 100% coverage of the annotated genomic feature by RNAseq alignments, including 21 samples with support for all annotated introns";
NC_043007.1	Gnomon	exon	60437355	60437476	.	+	.	gene_id "LOC115216989"; db_xref "GeneID:115216989"; gbkey "mRNA"; gene "LOC115216989"; ID ""; gene_name "LOC115216989"; transcript_id "XM_036507532.1"; product "plasma membrane calcium-transporting ATPase 2, transcript variant X7"; exon_number "16"; model_evidence "Supporting evidence includes similarity to: 22 Proteins, and 100% coverage of the annotated genomic feature by RNAseq alignments, including 21 samples with support for all annotated introns";
NC_043007.1	Gnomon	exon	60438585	60438767	.	+	.	gene_id "LOC115216989"; db_xref "GeneID:115216989"; gbkey "mRNA"; gene "LOC115216989"; ID ""; gene_name "LOC115216989"; transcript_id "XM_036507532.1"; product "plasma membrane calcium-transporting ATPase 2, transcript variant X7"; exon_number "17"; model_evidence "Supporting evidence includes similarity to: 22 Proteins, and 100% coverage of the annotated genomic feature by RNAseq alignments, including 21 samples with support for all annotated introns";
NC_043007.1	Gnomon	exon	60442732	60442926	.	+	.	gene_id "LOC115216989"; db_xref "GeneID:115216989"; gbkey "mRNA"; gene "LOC115216989"; ID ""; gene_name "LOC115216989"; transcript_id "XM_036507532.1"; product "plasma membrane calcium-transporting ATPase 2, transcript variant X7"; exon_number "18"; model_evidence "Supporting evidence includes similarity to: 22 Proteins, and 100% coverage of the annotated genomic feature by RNAseq alignments, including 21 samples with support for all annotated introns";
NC_043007.1	Gnomon	exon	60446678	60446869	.	+	.	gene_id "LOC115216989"; db_xref "GeneID:115216989"; gbkey "mRNA"; gene "LOC115216989"; ID ""; gene_name "LOC115216989"; transcript_id "XM_036507532.1"; product "plasma membrane calcium-transporting ATPase 2, transcript variant X7"; exon_number "19"; model_evidence "Supporting evidence includes similarity to: 22 Proteins, and 100% coverage of the annotated genomic feature by RNAseq alignments, including 21 samples with support for all annotated introns";
NC_043007.1	Gnomon	exon	60451751	60451964	.	+	.	gene_id "LOC115216989"; db_xref "GeneID:115216989"; gbkey "mRNA"; gene "LOC115216989"; ID ""; gene_name "LOC115216989"; transcript_id "XM_036507532.1"; product "plasma membrane calcium-transporting ATPase 2, transcript variant X7"; exon_number "20"; model_evidence "Supporting evidence includes similarity to: 22 Proteins, and 100% coverage of the annotated genomic feature by RNAseq alignments, including 21 samples with support for all annotated introns";
NC_043007.1	Gnomon	exon	60453554	60453771	.	+	.	gene_id "LOC115216989"; db_xref "GeneID:115216989"; gbkey "mRNA"; gene "LOC115216989"; ID ""; gene_name "LOC115216989"; transcript_id "XM_036507532.1"; product "plasma membrane calcium-transporting ATPase 2, transcript variant X7"; exon_number "21"; model_evidence "Supporting evidence includes similarity to: 22 Proteins, and 100% coverage of the annotated genomic feature by RNAseq alignments, including 21 samples with support for all annotated introns";
NC_043007.1	Gnomon	exon	60455750	60455857	.	+	.	gene_id "LOC115216989"; db_xref "GeneID:115216989"; gbkey "mRNA"; gene "LOC115216989"; ID ""; gene_name "LOC115216989"; transcript_id "XM_036507532.1"; product "plasma membrane calcium-transporting ATPase 2, transcript variant X7"; exon_number "22"; model_evidence "Supporting evidence includes similarity to: 22 Proteins, and 100% coverage of the annotated genomic feature by RNAseq alignments, including 21 samples with support for all annotated introns";
NC_043007.1	Gnomon	exon	60458161	60458346	.	+	.	gene_id "LOC115216989"; db_xref "GeneID:115216989"; gbkey "mRNA"; gene "LOC115216989"; ID ""; gene_name "LOC115216989"; transcript_id "XM_036507532.1"; product "plasma membrane calcium-transporting ATPase 2, transcript variant X7"; exon_number "23"; model_evidence "Supporting evidence includes similarity to: 22 Proteins, and 100% coverage of the annotated genomic feature by RNAseq alignments, including 21 samples with support for all annotated introns";
NC_043007.1	Gnomon	exon	60470074	60471012	.	+	.	gene_id "LOC115216989"; db_xref "GeneID:115216989"; gbkey "mRNA"; gene "LOC115216989"; ID ""; gene_name "LOC115216989"; transcript_id "XM_036507532.1"; product "plasma membrane calcium-transporting ATPase 2, transcript variant X7"; exon_number "24"; model_evidence "Supporting evidence includes similarity to: 22 Proteins, and 100% coverage of the annotated genomic feature by RNAseq alignments, including 21 samples with support for all annotated introns";
NC_043007.1	Gnomon	start_codon	60331962	60331964	.	+	0	gene_id "LOC115216989"; db_xref "GeneID:115216989"; gbkey "CDS"; gene "LOC115216989"; ID ""; gene_name "LOC115216989"; transcript_id "XM_036507532.1"; product "plasma membrane calcium-transporting ATPase 2 isoform X1"; protein_id "XP_036363425.1"; exon_number "2";
NC_043007.1	Gnomon	stop_codon	60470467	60470469	.	+	0	gene_id "LOC115216989"; db_xref "GeneID:115216989"; gbkey "CDS"; gene "LOC115216989"; ID ""; gene_name "LOC115216989"; transcript_id "XM_036507532.1"; product "plasma membrane calcium-transporting ATPase 2 isoform X1"; protein_id "XP_036363425.1"; exon_number "24";
NC_043007.1	Gnomon	transcript	60259397	60471012	.	+	.	gene_id "LOC115216989"; ID "XM_036507533.1"; gene_name "LOC115216989"; transcript_id "XM_036507533.1";
NC_043007.1	Gnomon	CDS	60331962	60332124	.	+	0	gene_id "LOC115216989"; db_xref "GeneID:115216989"; gbkey "CDS"; gene "LOC115216989"; ID ""; gene_name "LOC115216989"; transcript_id "XM_036507533.1"; product "plasma membrane calcium-transporting ATPase 2 isoform X1"; protein_id "XP_036363426.1"; exon_number "2";
NC_043007.1	Gnomon	CDS	60347441	60347635	.	+	2	gene_id "LOC115216989"; db_xref "GeneID:115216989"; gbkey "CDS"; gene "LOC115216989"; ID ""; gene_name "LOC115216989"; transcript_id "XM_036507533.1"; product "plasma membrane calcium-transporting ATPase 2 isoform X1"; protein_id "XP_036363426.1"; exon_number "3";
NC_043007.1	Gnomon	CDS	60350864	60351106	.	+	2	gene_id "LOC115216989"; db_xref "GeneID:115216989"; gbkey "CDS"; gene "LOC115216989"; ID ""; gene_name "LOC115216989"; transcript_id "XM_036507533.1"; product "plasma membrane calcium-transporting ATPase 2 isoform X1"; protein_id "XP_036363426.1"; exon_number "4";
NC_043007.1	Gnomon	CDS	60363686	60363811	.	+	2	gene_id "LOC115216989"; db_xref "GeneID:115216989"; gbkey "CDS"; gene "LOC115216989"; ID ""; gene_name "LOC115216989"; transcript_id "XM_036507533.1"; product "plasma membrane calcium-transporting ATPase 2 isoform X1"; protein_id "XP_036363426.1"; exon_number "5";
NC_043007.1	Gnomon	CDS	60365427	60365570	.	+	2	gene_id "LOC115216989"; db_xref "GeneID:115216989"; gbkey "CDS"; gene "LOC115216989"; ID ""; gene_name "LOC115216989"; transcript_id "XM_036507533.1"; product "plasma membrane calcium-transporting ATPase 2 isoform X1"; protein_id "XP_036363426.1"; exon_number "6";
NC_043007.1	Gnomon	CDS	60375116	60375151	.	+	2	gene_id "LOC115216989"; db_xref "GeneID:115216989"; gbkey "CDS"; gene "LOC115216989"; ID ""; gene_name "LOC115216989"; transcript_id "XM_036507533.1"; product "plasma membrane calcium-transporting ATPase 2 isoform X1"; protein_id "XP_036363426.1"; exon_number "7";
NC_043007.1	Gnomon	CDS	60410397	60410426	.	+	2	gene_id "LOC115216989"; db_xref "GeneID:115216989"; gbkey "CDS"; gene "LOC115216989"; ID ""; gene_name "LOC115216989"; transcript_id "XM_036507533.1"; product "plasma membrane calcium-transporting ATPase 2 isoform X1"; protein_id "XP_036363426.1"; exon_number "8";
NC_043007.1	Gnomon	CDS	60412333	60412410	.	+	2	gene_id "LOC115216989"; db_xref "GeneID:115216989"; gbkey "CDS"; gene "LOC115216989"; ID ""; gene_name "LOC115216989"; transcript_id "XM_036507533.1"; product "plasma membrane calcium-transporting ATPase 2 isoform X1"; protein_id "XP_036363426.1"; exon_number "9";
NC_043007.1	Gnomon	CDS	60424814	60425041	.	+	2	gene_id "LOC115216989"; db_xref "GeneID:115216989"; gbkey "CDS"; gene "LOC115216989"; ID ""; gene_name "LOC115216989"; transcript_id "XM_036507533.1"; product "plasma membrane calcium-transporting ATPase 2 isoform X1"; protein_id "XP_036363426.1"; exon_number "10";
NC_043007.1	Gnomon	CDS	60425252	60425466	.	+	2	gene_id "LOC115216989"; db_xref "GeneID:115216989"; gbkey "CDS"; gene "LOC115216989"; ID ""; gene_name "LOC115216989"; transcript_id "XM_036507533.1"; product "plasma membrane calcium-transporting ATPase 2 isoform X1"; protein_id "XP_036363426.1"; exon_number "11";
NC_043007.1	Gnomon	CDS	60425948	60426083	.	+	0	gene_id "LOC115216989"; db_xref "GeneID:115216989"; gbkey "CDS"; gene "LOC115216989"; ID ""; gene_name "LOC115216989"; transcript_id "XM_036507533.1"; product "plasma membrane calcium-transporting ATPase 2 isoform X1"; protein_id "XP_036363426.1"; exon_number "12";
NC_043007.1	Gnomon	CDS	60428073	60428179	.	+	2	gene_id "LOC115216989"; db_xref "GeneID:115216989"; gbkey "CDS"; gene "LOC115216989"; ID ""; gene_name "LOC115216989"; transcript_id "XM_036507533.1"; product "plasma membrane calcium-transporting ATPase 2 isoform X1"; protein_id "XP_036363426.1"; exon_number "13";
NC_043007.1	Gnomon	CDS	60433148	60433386	.	+	0	gene_id "LOC115216989"; db_xref "GeneID:115216989"; gbkey "CDS"; gene "LOC115216989"; ID ""; gene_name "LOC115216989"; transcript_id "XM_036507533.1"; product "plasma membrane calcium-transporting ATPase 2 isoform X1"; protein_id "XP_036363426.1"; exon_number "14";
NC_043007.1	Gnomon	CDS	60433528	60433670	.	+	1	gene_id "LOC115216989"; db_xref "GeneID:115216989"; gbkey "CDS"; gene "LOC115216989"; ID ""; gene_name "LOC115216989"; transcript_id "XM_036507533.1"; product "plasma membrane calcium-transporting ATPase 2 isoform X1"; protein_id "XP_036363426.1"; exon_number "15";
NC_043007.1	Gnomon	CDS	60437355	60437476	.	+	2	gene_id "LOC115216989"; db_xref "GeneID:115216989"; gbkey "CDS"; gene "LOC115216989"; ID ""; gene_name "LOC115216989"; transcript_id "XM_036507533.1"; product "plasma membrane calcium-transporting ATPase 2 isoform X1"; protein_id "XP_036363426.1"; exon_number "16";
NC_043007.1	Gnomon	CDS	60438585	60438767	.	+	0	gene_id "LOC115216989"; db_xref "GeneID:115216989"; gbkey "CDS"; gene "LOC115216989"; ID ""; gene_name "LOC115216989"; transcript_id "XM_036507533.1"; product "plasma membrane calcium-transporting ATPase 2 isoform X1"; protein_id "XP_036363426.1"; exon_number "17";
NC_043007.1	Gnomon	CDS	60442732	60442926	.	+	0	gene_id "LOC115216989"; db_xref "GeneID:115216989"; gbkey "CDS"; gene "LOC115216989"; ID ""; gene_name "LOC115216989"; transcript_id "XM_036507533.1"; product "plasma membrane calcium-transporting ATPase 2 isoform X1"; protein_id "XP_036363426.1"; exon_number "18";
NC_043007.1	Gnomon	CDS	60446678	60446869	.	+	0	gene_id "LOC115216989"; db_xref "GeneID:115216989"; gbkey "CDS"; gene "LOC115216989"; ID ""; gene_name "LOC115216989"; transcript_id "XM_036507533.1"; product "plasma membrane calcium-transporting ATPase 2 isoform X1"; protein_id "XP_036363426.1"; exon_number "19";
NC_043007.1	Gnomon	CDS	60451751	60451964	.	+	0	gene_id "LOC115216989"; db_xref "GeneID:115216989"; gbkey "CDS"; gene "LOC115216989"; ID ""; gene_name "LOC115216989"; transcript_id "XM_036507533.1"; product "plasma membrane calcium-transporting ATPase 2 isoform X1"; protein_id "XP_036363426.1"; exon_number "20";
NC_043007.1	Gnomon	CDS	60453554	60453771	.	+	2	gene_id "LOC115216989"; db_xref "GeneID:115216989"; gbkey "CDS"; gene "LOC115216989"; ID ""; gene_name "LOC115216989"; transcript_id "XM_036507533.1"; product "plasma membrane calcium-transporting ATPase 2 isoform X1"; protein_id "XP_036363426.1"; exon_number "21";
NC_043007.1	Gnomon	CDS	60455750	60455857	.	+	0	gene_id "LOC115216989"; db_xref "GeneID:115216989"; gbkey "CDS"; gene "LOC115216989"; ID ""; gene_name "LOC115216989"; transcript_id "XM_036507533.1"; product "plasma membrane calcium-transporting ATPase 2 isoform X1"; protein_id "XP_036363426.1"; exon_number "22";
NC_043007.1	Gnomon	CDS	60458161	60458346	.	+	0	gene_id "LOC115216989"; db_xref "GeneID:115216989"; gbkey "CDS"; gene "LOC115216989"; ID ""; gene_name "LOC115216989"; transcript_id "XM_036507533.1"; product "plasma membrane calcium-transporting ATPase 2 isoform X1"; protein_id "XP_036363426.1"; exon_number "23";
NC_043007.1	Gnomon	CDS	60470074	60470466	.	+	0	gene_id "LOC115216989"; db_xref "GeneID:115216989"; gbkey "CDS"; gene "LOC115216989"; ID ""; gene_name "LOC115216989"; transcript_id "XM_036507533.1"; product "plasma membrane calcium-transporting ATPase 2 isoform X1"; protein_id "XP_036363426.1"; exon_number "24";
NC_043007.1	Gnomon	exon	60259397	60259506	.	+	.	gene_id "LOC115216989"; db_xref "GeneID:115216989"; gbkey "mRNA"; gene "LOC115216989"; ID ""; gene_name "LOC115216989"; transcript_id "XM_036507533.1"; product "plasma membrane calcium-transporting ATPase 2, transcript variant X8"; exon_number "1"; model_evidence "Supporting evidence includes similarity to: 22 Proteins, and 100% coverage of the annotated genomic feature by RNAseq alignments, including 3 samples with support for all annotated introns";
NC_043007.1	Gnomon	exon	60331933	60332124	.	+	.	gene_id "LOC115216989"; db_xref "GeneID:115216989"; gbkey "mRNA"; gene "LOC115216989"; ID ""; gene_name "LOC115216989"; transcript_id "XM_036507533.1"; product "plasma membrane calcium-transporting ATPase 2, transcript variant X8"; exon_number "2"; model_evidence "Supporting evidence includes similarity to: 22 Proteins, and 100% coverage of the annotated genomic feature by RNAseq alignments, including 3 samples with support for all annotated introns";
NC_043007.1	Gnomon	exon	60347441	60347635	.	+	.	gene_id "LOC115216989"; db_xref "GeneID:115216989"; gbkey "mRNA"; gene "LOC115216989"; ID ""; gene_name "LOC115216989"; transcript_id "XM_036507533.1"; product "plasma membrane calcium-transporting ATPase 2, transcript variant X8"; exon_number "3"; model_evidence "Supporting evidence includes similarity to: 22 Proteins, and 100% coverage of the annotated genomic feature by RNAseq alignments, including 3 samples with support for all annotated introns";
NC_043007.1	Gnomon	exon	60350864	60351106	.	+	.	gene_id "LOC115216989"; db_xref "GeneID:115216989"; gbkey "mRNA"; gene "LOC115216989"; ID ""; gene_name "LOC115216989"; transcript_id "XM_036507533.1"; product "plasma membrane calcium-transporting ATPase 2, transcript variant X8"; exon_number "4"; model_evidence "Supporting evidence includes similarity to: 22 Proteins, and 100% coverage of the annotated genomic feature by RNAseq alignments, including 3 samples with support for all annotated introns";
NC_043007.1	Gnomon	exon	60363686	60363811	.	+	.	gene_id "LOC115216989"; db_xref "GeneID:115216989"; gbkey "mRNA"; gene "LOC115216989"; ID ""; gene_name "LOC115216989"; transcript_id "XM_036507533.1"; product "plasma membrane calcium-transporting ATPase 2, transcript variant X8"; exon_number "5"; model_evidence "Supporting evidence includes similarity to: 22 Proteins, and 100% coverage of the annotated genomic feature by RNAseq alignments, including 3 samples with support for all annotated introns";
NC_043007.1	Gnomon	exon	60365427	60365570	.	+	.	gene_id "LOC115216989"; db_xref "GeneID:115216989"; gbkey "mRNA"; gene "LOC115216989"; ID ""; gene_name "LOC115216989"; transcript_id "XM_036507533.1"; product "plasma membrane calcium-transporting ATPase 2, transcript variant X8"; exon_number "6"; model_evidence "Supporting evidence includes similarity to: 22 Proteins, and 100% coverage of the annotated genomic feature by RNAseq alignments, including 3 samples with support for all annotated introns";
NC_043007.1	Gnomon	exon	60375116	60375151	.	+	.	gene_id "LOC115216989"; db_xref "GeneID:115216989"; gbkey "mRNA"; gene "LOC115216989"; ID ""; gene_name "LOC115216989"; transcript_id "XM_036507533.1"; product "plasma membrane calcium-transporting ATPase 2, transcript variant X8"; exon_number "7"; model_evidence "Supporting evidence includes similarity to: 22 Proteins, and 100% coverage of the annotated genomic feature by RNAseq alignments, including 3 samples with support for all annotated introns";
NC_043007.1	Gnomon	exon	60410397	60410426	.	+	.	gene_id "LOC115216989"; db_xref "GeneID:115216989"; gbkey "mRNA"; gene "LOC115216989"; ID ""; gene_name "LOC115216989"; transcript_id "XM_036507533.1"; product "plasma membrane calcium-transporting ATPase 2, transcript variant X8"; exon_number "8"; model_evidence "Supporting evidence includes similarity to: 22 Proteins, and 100% coverage of the annotated genomic feature by RNAseq alignments, including 3 samples with support for all annotated introns";
NC_043007.1	Gnomon	exon	60412333	60412410	.	+	.	gene_id "LOC115216989"; db_xref "GeneID:115216989"; gbkey "mRNA"; gene "LOC115216989"; ID ""; gene_name "LOC115216989"; transcript_id "XM_036507533.1"; product "plasma membrane calcium-transporting ATPase 2, transcript variant X8"; exon_number "9"; model_evidence "Supporting evidence includes similarity to: 22 Proteins, and 100% coverage of the annotated genomic feature by RNAseq alignments, including 3 samples with support for all annotated introns";
NC_043007.1	Gnomon	exon	60424814	60425041	.	+	.	gene_id "LOC115216989"; db_xref "GeneID:115216989"; gbkey "mRNA"; gene "LOC115216989"; ID ""; gene_name "LOC115216989"; transcript_id "XM_036507533.1"; product "plasma membrane calcium-transporting ATPase 2, transcript variant X8"; exon_number "10"; model_evidence "Supporting evidence includes similarity to: 22 Proteins, and 100% coverage of the annotated genomic feature by RNAseq alignments, including 3 samples with support for all annotated introns";
NC_043007.1	Gnomon	exon	60425252	60425466	.	+	.	gene_id "LOC115216989"; db_xref "GeneID:115216989"; gbkey "mRNA"; gene "LOC115216989"; ID ""; gene_name "LOC115216989"; transcript_id "XM_036507533.1"; product "plasma membrane calcium-transporting ATPase 2, transcript variant X8"; exon_number "11"; model_evidence "Supporting evidence includes similarity to: 22 Proteins, and 100% coverage of the annotated genomic feature by RNAseq alignments, including 3 samples with support for all annotated introns";
NC_043007.1	Gnomon	exon	60425948	60426083	.	+	.	gene_id "LOC115216989"; db_xref "GeneID:115216989"; gbkey "mRNA"; gene "LOC115216989"; ID ""; gene_name "LOC115216989"; transcript_id "XM_036507533.1"; product "plasma membrane calcium-transporting ATPase 2, transcript variant X8"; exon_number "12"; model_evidence "Supporting evidence includes similarity to: 22 Proteins, and 100% coverage of the annotated genomic feature by RNAseq alignments, including 3 samples with support for all annotated introns";
NC_043007.1	Gnomon	exon	60428073	60428179	.	+	.	gene_id "LOC115216989"; db_xref "GeneID:115216989"; gbkey "mRNA"; gene "LOC115216989"; ID ""; gene_name "LOC115216989"; transcript_id "XM_036507533.1"; product "plasma membrane calcium-transporting ATPase 2, transcript variant X8"; exon_number "13"; model_evidence "Supporting evidence includes similarity to: 22 Proteins, and 100% coverage of the annotated genomic feature by RNAseq alignments, including 3 samples with support for all annotated introns";
NC_043007.1	Gnomon	exon	60433148	60433386	.	+	.	gene_id "LOC115216989"; db_xref "GeneID:115216989"; gbkey "mRNA"; gene "LOC115216989"; ID ""; gene_name "LOC115216989"; transcript_id "XM_036507533.1"; product "plasma membrane calcium-transporting ATPase 2, transcript variant X8"; exon_number "14"; model_evidence "Supporting evidence includes similarity to: 22 Proteins, and 100% coverage of the annotated genomic feature by RNAseq alignments, including 3 samples with support for all annotated introns";
NC_043007.1	Gnomon	exon	60433528	60433670	.	+	.	gene_id "LOC115216989"; db_xref "GeneID:115216989"; gbkey "mRNA"; gene "LOC115216989"; ID ""; gene_name "LOC115216989"; transcript_id "XM_036507533.1"; product "plasma membrane calcium-transporting ATPase 2, transcript variant X8"; exon_number "15"; model_evidence "Supporting evidence includes similarity to: 22 Proteins, and 100% coverage of the annotated genomic feature by RNAseq alignments, including 3 samples with support for all annotated introns";
NC_043007.1	Gnomon	exon	60437355	60437476	.	+	.	gene_id "LOC115216989"; db_xref "GeneID:115216989"; gbkey "mRNA"; gene "LOC115216989"; ID ""; gene_name "LOC115216989"; transcript_id "XM_036507533.1"; product "plasma membrane calcium-transporting ATPase 2, transcript variant X8"; exon_number "16"; model_evidence "Supporting evidence includes similarity to: 22 Proteins, and 100% coverage of the annotated genomic feature by RNAseq alignments, including 3 samples with support for all annotated introns";
NC_043007.1	Gnomon	exon	60438585	60438767	.	+	.	gene_id "LOC115216989"; db_xref "GeneID:115216989"; gbkey "mRNA"; gene "LOC115216989"; ID ""; gene_name "LOC115216989"; transcript_id "XM_036507533.1"; product "plasma membrane calcium-transporting ATPase 2, transcript variant X8"; exon_number "17"; model_evidence "Supporting evidence includes similarity to: 22 Proteins, and 100% coverage of the annotated genomic feature by RNAseq alignments, including 3 samples with support for all annotated introns";
NC_043007.1	Gnomon	exon	60442732	60442926	.	+	.	gene_id "LOC115216989"; db_xref "GeneID:115216989"; gbkey "mRNA"; gene "LOC115216989"; ID ""; gene_name "LOC115216989"; transcript_id "XM_036507533.1"; product "plasma membrane calcium-transporting ATPase 2, transcript variant X8"; exon_number "18"; model_evidence "Supporting evidence includes similarity to: 22 Proteins, and 100% coverage of the annotated genomic feature by RNAseq alignments, including 3 samples with support for all annotated introns";
NC_043007.1	Gnomon	exon	60446678	60446869	.	+	.	gene_id "LOC115216989"; db_xref "GeneID:115216989"; gbkey "mRNA"; gene "LOC115216989"; ID ""; gene_name "LOC115216989"; transcript_id "XM_036507533.1"; product "plasma membrane calcium-transporting ATPase 2, transcript variant X8"; exon_number "19"; model_evidence "Supporting evidence includes similarity to: 22 Proteins, and 100% coverage of the annotated genomic feature by RNAseq alignments, including 3 samples with support for all annotated introns";
NC_043007.1	Gnomon	exon	60451751	60451964	.	+	.	gene_id "LOC115216989"; db_xref "GeneID:115216989"; gbkey "mRNA"; gene "LOC115216989"; ID ""; gene_name "LOC115216989"; transcript_id "XM_036507533.1"; product "plasma membrane calcium-transporting ATPase 2, transcript variant X8"; exon_number "20"; model_evidence "Supporting evidence includes similarity to: 22 Proteins, and 100% coverage of the annotated genomic feature by RNAseq alignments, including 3 samples with support for all annotated introns";
NC_043007.1	Gnomon	exon	60453554	60453771	.	+	.	gene_id "LOC115216989"; db_xref "GeneID:115216989"; gbkey "mRNA"; gene "LOC115216989"; ID ""; gene_name "LOC115216989"; transcript_id "XM_036507533.1"; product "plasma membrane calcium-transporting ATPase 2, transcript variant X8"; exon_number "21"; model_evidence "Supporting evidence includes similarity to: 22 Proteins, and 100% coverage of the annotated genomic feature by RNAseq alignments, including 3 samples with support for all annotated introns";
NC_043007.1	Gnomon	exon	60455750	60455857	.	+	.	gene_id "LOC115216989"; db_xref "GeneID:115216989"; gbkey "mRNA"; gene "LOC115216989"; ID ""; gene_name "LOC115216989"; transcript_id "XM_036507533.1"; product "plasma membrane calcium-transporting ATPase 2, transcript variant X8"; exon_number "22"; model_evidence "Supporting evidence includes similarity to: 22 Proteins, and 100% coverage of the annotated genomic feature by RNAseq alignments, including 3 samples with support for all annotated introns";
NC_043007.1	Gnomon	exon	60458161	60458346	.	+	.	gene_id "LOC115216989"; db_xref "GeneID:115216989"; gbkey "mRNA"; gene "LOC115216989"; ID ""; gene_name "LOC115216989"; transcript_id "XM_036507533.1"; product "plasma membrane calcium-transporting ATPase 2, transcript variant X8"; exon_number "23"; model_evidence "Supporting evidence includes similarity to: 22 Proteins, and 100% coverage of the annotated genomic feature by RNAseq alignments, including 3 samples with support for all annotated introns";
NC_043007.1	Gnomon	exon	60470074	60471012	.	+	.	gene_id "LOC115216989"; db_xref "GeneID:115216989"; gbkey "mRNA"; gene "LOC115216989"; ID ""; gene_name "LOC115216989"; transcript_id "XM_036507533.1"; product "plasma membrane calcium-transporting ATPase 2, transcript variant X8"; exon_number "24"; model_evidence "Supporting evidence includes similarity to: 22 Proteins, and 100% coverage of the annotated genomic feature by RNAseq alignments, including 3 samples with support for all annotated introns";
NC_043007.1	Gnomon	start_codon	60331962	60331964	.	+	0	gene_id "LOC115216989"; db_xref "GeneID:115216989"; gbkey "CDS"; gene "LOC115216989"; ID ""; gene_name "LOC115216989"; transcript_id "XM_036507533.1"; product "plasma membrane calcium-transporting ATPase 2 isoform X1"; protein_id "XP_036363426.1"; exon_number "2";
NC_043007.1	Gnomon	stop_codon	60470467	60470469	.	+	0	gene_id "LOC115216989"; db_xref "GeneID:115216989"; gbkey "CDS"; gene "LOC115216989"; ID ""; gene_name "LOC115216989"; transcript_id "XM_036507533.1"; product "plasma membrane calcium-transporting ATPase 2 isoform X1"; protein_id "XP_036363426.1"; exon_number "24";
NC_043007.1	Gnomon	transcript	60151403	60471012	.	+	.	gene_id "LOC115216989"; ID "XM_036507534.1"; gene_name "LOC115216989"; transcript_id "XM_036507534.1";
NC_043007.1	Gnomon	CDS	60331962	60332124	.	+	0	gene_id "LOC115216989"; db_xref "GeneID:115216989"; gbkey "CDS"; gene "LOC115216989"; ID ""; gene_name "LOC115216989"; transcript_id "XM_036507534.1"; product "plasma membrane calcium-transporting ATPase 2 isoform X2"; protein_id "XP_036363427.1"; exon_number "5";
NC_043007.1	Gnomon	CDS	60347441	60347635	.	+	2	gene_id "LOC115216989"; db_xref "GeneID:115216989"; gbkey "CDS"; gene "LOC115216989"; ID ""; gene_name "LOC115216989"; transcript_id "XM_036507534.1"; product "plasma membrane calcium-transporting ATPase 2 isoform X2"; protein_id "XP_036363427.1"; exon_number "6";
NC_043007.1	Gnomon	CDS	60350864	60351106	.	+	2	gene_id "LOC115216989"; db_xref "GeneID:115216989"; gbkey "CDS"; gene "LOC115216989"; ID ""; gene_name "LOC115216989"; transcript_id "XM_036507534.1"; product "plasma membrane calcium-transporting ATPase 2 isoform X2"; protein_id "XP_036363427.1"; exon_number "7";
NC_043007.1	Gnomon	CDS	60363686	60363811	.	+	2	gene_id "LOC115216989"; db_xref "GeneID:115216989"; gbkey "CDS"; gene "LOC115216989"; ID ""; gene_name "LOC115216989"; transcript_id "XM_036507534.1"; product "plasma membrane calcium-transporting ATPase 2 isoform X2"; protein_id "XP_036363427.1"; exon_number "8";
NC_043007.1	Gnomon	CDS	60365427	60365570	.	+	2	gene_id "LOC115216989"; db_xref "GeneID:115216989"; gbkey "CDS"; gene "LOC115216989"; ID ""; gene_name "LOC115216989"; transcript_id "XM_036507534.1"; product "plasma membrane calcium-transporting ATPase 2 isoform X2"; protein_id "XP_036363427.1"; exon_number "9";
NC_043007.1	Gnomon	CDS	60375116	60375151	.	+	2	gene_id "LOC115216989"; db_xref "GeneID:115216989"; gbkey "CDS"; gene "LOC115216989"; ID ""; gene_name "LOC115216989"; transcript_id "XM_036507534.1"; product "plasma membrane calcium-transporting ATPase 2 isoform X2"; protein_id "XP_036363427.1"; exon_number "10";
NC_043007.1	Gnomon	CDS	60410397	60410426	.	+	2	gene_id "LOC115216989"; db_xref "GeneID:115216989"; gbkey "CDS"; gene "LOC115216989"; ID ""; gene_name "LOC115216989"; transcript_id "XM_036507534.1"; product "plasma membrane calcium-transporting ATPase 2 isoform X2"; protein_id "XP_036363427.1"; exon_number "11";
NC_043007.1	Gnomon	CDS	60412333	60412410	.	+	2	gene_id "LOC115216989"; db_xref "GeneID:115216989"; gbkey "CDS"; gene "LOC115216989"; ID ""; gene_name "LOC115216989"; transcript_id "XM_036507534.1"; product "plasma membrane calcium-transporting ATPase 2 isoform X2"; protein_id "XP_036363427.1"; exon_number "12";
NC_043007.1	Gnomon	CDS	60424820	60425041	.	+	2	gene_id "LOC115216989"; db_xref "GeneID:115216989"; gbkey "CDS"; gene "LOC115216989"; ID ""; gene_name "LOC115216989"; transcript_id "XM_036507534.1"; product "plasma membrane calcium-transporting ATPase 2 isoform X2"; protein_id "XP_036363427.1"; exon_number "13";
NC_043007.1	Gnomon	CDS	60425252	60425466	.	+	2	gene_id "LOC115216989"; db_xref "GeneID:115216989"; gbkey "CDS"; gene "LOC115216989"; ID ""; gene_name "LOC115216989"; transcript_id "XM_036507534.1"; product "plasma membrane calcium-transporting ATPase 2 isoform X2"; protein_id "XP_036363427.1"; exon_number "14";
NC_043007.1	Gnomon	CDS	60425948	60426083	.	+	0	gene_id "LOC115216989"; db_xref "GeneID:115216989"; gbkey "CDS"; gene "LOC115216989"; ID ""; gene_name "LOC115216989"; transcript_id "XM_036507534.1"; product "plasma membrane calcium-transporting ATPase 2 isoform X2"; protein_id "XP_036363427.1"; exon_number "15";
NC_043007.1	Gnomon	CDS	60428073	60428179	.	+	2	gene_id "LOC115216989"; db_xref "GeneID:115216989"; gbkey "CDS"; gene "LOC115216989"; ID ""; gene_name "LOC115216989"; transcript_id "XM_036507534.1"; product "plasma membrane calcium-transporting ATPase 2 isoform X2"; protein_id "XP_036363427.1"; exon_number "16";
NC_043007.1	Gnomon	CDS	60433148	60433386	.	+	0	gene_id "LOC115216989"; db_xref "GeneID:115216989"; gbkey "CDS"; gene "LOC115216989"; ID ""; gene_name "LOC115216989"; transcript_id "XM_036507534.1"; product "plasma membrane calcium-transporting ATPase 2 isoform X2"; protein_id "XP_036363427.1"; exon_number "17";
NC_043007.1	Gnomon	CDS	60433528	60433670	.	+	1	gene_id "LOC115216989"; db_xref "GeneID:115216989"; gbkey "CDS"; gene "LOC115216989"; ID ""; gene_name "LOC115216989"; transcript_id "XM_036507534.1"; product "plasma membrane calcium-transporting ATPase 2 isoform X2"; protein_id "XP_036363427.1"; exon_number "18";
NC_043007.1	Gnomon	CDS	60437355	60437476	.	+	2	gene_id "LOC115216989"; db_xref "GeneID:115216989"; gbkey "CDS"; gene "LOC115216989"; ID ""; gene_name "LOC115216989"; transcript_id "XM_036507534.1"; product "plasma membrane calcium-transporting ATPase 2 isoform X2"; protein_id "XP_036363427.1"; exon_number "19";
NC_043007.1	Gnomon	CDS	60438585	60438767	.	+	0	gene_id "LOC115216989"; db_xref "GeneID:115216989"; gbkey "CDS"; gene "LOC115216989"; ID ""; gene_name "LOC115216989"; transcript_id "XM_036507534.1"; product "plasma membrane calcium-transporting ATPase 2 isoform X2"; protein_id "XP_036363427.1"; exon_number "20";
NC_043007.1	Gnomon	CDS	60442732	60442926	.	+	0	gene_id "LOC115216989"; db_xref "GeneID:115216989"; gbkey "CDS"; gene "LOC115216989"; ID ""; gene_name "LOC115216989"; transcript_id "XM_036507534.1"; product "plasma membrane calcium-transporting ATPase 2 isoform X2"; protein_id "XP_036363427.1"; exon_number "21";
NC_043007.1	Gnomon	CDS	60446678	60446869	.	+	0	gene_id "LOC115216989"; db_xref "GeneID:115216989"; gbkey "CDS"; gene "LOC115216989"; ID ""; gene_name "LOC115216989"; transcript_id "XM_036507534.1"; product "plasma membrane calcium-transporting ATPase 2 isoform X2"; protein_id "XP_036363427.1"; exon_number "22";
NC_043007.1	Gnomon	CDS	60451751	60451964	.	+	0	gene_id "LOC115216989"; db_xref "GeneID:115216989"; gbkey "CDS"; gene "LOC115216989"; ID ""; gene_name "LOC115216989"; transcript_id "XM_036507534.1"; product "plasma membrane calcium-transporting ATPase 2 isoform X2"; protein_id "XP_036363427.1"; exon_number "23";
NC_043007.1	Gnomon	CDS	60453554	60453771	.	+	2	gene_id "LOC115216989"; db_xref "GeneID:115216989"; gbkey "CDS"; gene "LOC115216989"; ID ""; gene_name "LOC115216989"; transcript_id "XM_036507534.1"; product "plasma membrane calcium-transporting ATPase 2 isoform X2"; protein_id "XP_036363427.1"; exon_number "24";
NC_043007.1	Gnomon	CDS	60455750	60455857	.	+	0	gene_id "LOC115216989"; db_xref "GeneID:115216989"; gbkey "CDS"; gene "LOC115216989"; ID ""; gene_name "LOC115216989"; transcript_id "XM_036507534.1"; product "plasma membrane calcium-transporting ATPase 2 isoform X2"; protein_id "XP_036363427.1"; exon_number "25";
NC_043007.1	Gnomon	CDS	60458161	60458346	.	+	0	gene_id "LOC115216989"; db_xref "GeneID:115216989"; gbkey "CDS"; gene "LOC115216989"; ID ""; gene_name "LOC115216989"; transcript_id "XM_036507534.1"; product "plasma membrane calcium-transporting ATPase 2 isoform X2"; protein_id "XP_036363427.1"; exon_number "26";
NC_043007.1	Gnomon	CDS	60470074	60470466	.	+	0	gene_id "LOC115216989"; db_xref "GeneID:115216989"; gbkey "CDS"; gene "LOC115216989"; ID ""; gene_name "LOC115216989"; transcript_id "XM_036507534.1"; product "plasma membrane calcium-transporting ATPase 2 isoform X2"; protein_id "XP_036363427.1"; exon_number "27";
NC_043007.1	Gnomon	exon	60151403	60151547	.	+	.	gene_id "LOC115216989"; db_xref "GeneID:115216989"; gbkey "mRNA"; gene "LOC115216989"; ID ""; gene_name "LOC115216989"; transcript_id "XM_036507534.1"; product "plasma membrane calcium-transporting ATPase 2, transcript variant X9"; exon_number "1"; model_evidence "Supporting evidence includes similarity to: 22 Proteins, and 100% coverage of the annotated genomic feature by RNAseq alignments, including 12 samples with support for all annotated introns";
NC_043007.1	Gnomon	exon	60152378	60152588	.	+	.	gene_id "LOC115216989"; db_xref "GeneID:115216989"; gbkey "mRNA"; gene "LOC115216989"; ID ""; gene_name "LOC115216989"; transcript_id "XM_036507534.1"; product "plasma membrane calcium-transporting ATPase 2, transcript variant X9"; exon_number "2"; model_evidence "Supporting evidence includes similarity to: 22 Proteins, and 100% coverage of the annotated genomic feature by RNAseq alignments, including 12 samples with support for all annotated introns";
NC_043007.1	Gnomon	exon	60222611	60222635	.	+	.	gene_id "LOC115216989"; db_xref "GeneID:115216989"; gbkey "mRNA"; gene "LOC115216989"; ID ""; gene_name "LOC115216989"; transcript_id "XM_036507534.1"; product "plasma membrane calcium-transporting ATPase 2, transcript variant X9"; exon_number "3"; model_evidence "Supporting evidence includes similarity to: 22 Proteins, and 100% coverage of the annotated genomic feature by RNAseq alignments, including 12 samples with support for all annotated introns";
NC_043007.1	Gnomon	exon	60251643	60251701	.	+	.	gene_id "LOC115216989"; db_xref "GeneID:115216989"; gbkey "mRNA"; gene "LOC115216989"; ID ""; gene_name "LOC115216989"; transcript_id "XM_036507534.1"; product "plasma membrane calcium-transporting ATPase 2, transcript variant X9"; exon_number "4"; model_evidence "Supporting evidence includes similarity to: 22 Proteins, and 100% coverage of the annotated genomic feature by RNAseq alignments, including 12 samples with support for all annotated introns";
NC_043007.1	Gnomon	exon	60331933	60332124	.	+	.	gene_id "LOC115216989"; db_xref "GeneID:115216989"; gbkey "mRNA"; gene "LOC115216989"; ID ""; gene_name "LOC115216989"; transcript_id "XM_036507534.1"; product "plasma membrane calcium-transporting ATPase 2, transcript variant X9"; exon_number "5"; model_evidence "Supporting evidence includes similarity to: 22 Proteins, and 100% coverage of the annotated genomic feature by RNAseq alignments, including 12 samples with support for all annotated introns";
NC_043007.1	Gnomon	exon	60347441	60347635	.	+	.	gene_id "LOC115216989"; db_xref "GeneID:115216989"; gbkey "mRNA"; gene "LOC115216989"; ID ""; gene_name "LOC115216989"; transcript_id "XM_036507534.1"; product "plasma membrane calcium-transporting ATPase 2, transcript variant X9"; exon_number "6"; model_evidence "Supporting evidence includes similarity to: 22 Proteins, and 100% coverage of the annotated genomic feature by RNAseq alignments, including 12 samples with support for all annotated introns";
NC_043007.1	Gnomon	exon	60350864	60351106	.	+	.	gene_id "LOC115216989"; db_xref "GeneID:115216989"; gbkey "mRNA"; gene "LOC115216989"; ID ""; gene_name "LOC115216989"; transcript_id "XM_036507534.1"; product "plasma membrane calcium-transporting ATPase 2, transcript variant X9"; exon_number "7"; model_evidence "Supporting evidence includes similarity to: 22 Proteins, and 100% coverage of the annotated genomic feature by RNAseq alignments, including 12 samples with support for all annotated introns";
NC_043007.1	Gnomon	exon	60363686	60363811	.	+	.	gene_id "LOC115216989"; db_xref "GeneID:115216989"; gbkey "mRNA"; gene "LOC115216989"; ID ""; gene_name "LOC115216989"; transcript_id "XM_036507534.1"; product "plasma membrane calcium-transporting ATPase 2, transcript variant X9"; exon_number "8"; model_evidence "Supporting evidence includes similarity to: 22 Proteins, and 100% coverage of the annotated genomic feature by RNAseq alignments, including 12 samples with support for all annotated introns";
NC_043007.1	Gnomon	exon	60365427	60365570	.	+	.	gene_id "LOC115216989"; db_xref "GeneID:115216989"; gbkey "mRNA"; gene "LOC115216989"; ID ""; gene_name "LOC115216989"; transcript_id "XM_036507534.1"; product "plasma membrane calcium-transporting ATPase 2, transcript variant X9"; exon_number "9"; model_evidence "Supporting evidence includes similarity to: 22 Proteins, and 100% coverage of the annotated genomic feature by RNAseq alignments, including 12 samples with support for all annotated introns";
NC_043007.1	Gnomon	exon	60375116	60375151	.	+	.	gene_id "LOC115216989"; db_xref "GeneID:115216989"; gbkey "mRNA"; gene "LOC115216989"; ID ""; gene_name "LOC115216989"; transcript_id "XM_036507534.1"; product "plasma membrane calcium-transporting ATPase 2, transcript variant X9"; exon_number "10"; model_evidence "Supporting evidence includes similarity to: 22 Proteins, and 100% coverage of the annotated genomic feature by RNAseq alignments, including 12 samples with support for all annotated introns";
NC_043007.1	Gnomon	exon	60410397	60410426	.	+	.	gene_id "LOC115216989"; db_xref "GeneID:115216989"; gbkey "mRNA"; gene "LOC115216989"; ID ""; gene_name "LOC115216989"; transcript_id "XM_036507534.1"; product "plasma membrane calcium-transporting ATPase 2, transcript variant X9"; exon_number "11"; model_evidence "Supporting evidence includes similarity to: 22 Proteins, and 100% coverage of the annotated genomic feature by RNAseq alignments, including 12 samples with support for all annotated introns";
NC_043007.1	Gnomon	exon	60412333	60412410	.	+	.	gene_id "LOC115216989"; db_xref "GeneID:115216989"; gbkey "mRNA"; gene "LOC115216989"; ID ""; gene_name "LOC115216989"; transcript_id "XM_036507534.1"; product "plasma membrane calcium-transporting ATPase 2, transcript variant X9"; exon_number "12"; model_evidence "Supporting evidence includes similarity to: 22 Proteins, and 100% coverage of the annotated genomic feature by RNAseq alignments, including 12 samples with support for all annotated introns";
NC_043007.1	Gnomon	exon	60424820	60425041	.	+	.	gene_id "LOC115216989"; db_xref "GeneID:115216989"; gbkey "mRNA"; gene "LOC115216989"; ID ""; gene_name "LOC115216989"; transcript_id "XM_036507534.1"; product "plasma membrane calcium-transporting ATPase 2, transcript variant X9"; exon_number "13"; model_evidence "Supporting evidence includes similarity to: 22 Proteins, and 100% coverage of the annotated genomic feature by RNAseq alignments, including 12 samples with support for all annotated introns";
NC_043007.1	Gnomon	exon	60425252	60425466	.	+	.	gene_id "LOC115216989"; db_xref "GeneID:115216989"; gbkey "mRNA"; gene "LOC115216989"; ID ""; gene_name "LOC115216989"; transcript_id "XM_036507534.1"; product "plasma membrane calcium-transporting ATPase 2, transcript variant X9"; exon_number "14"; model_evidence "Supporting evidence includes similarity to: 22 Proteins, and 100% coverage of the annotated genomic feature by RNAseq alignments, including 12 samples with support for all annotated introns";
NC_043007.1	Gnomon	exon	60425948	60426083	.	+	.	gene_id "LOC115216989"; db_xref "GeneID:115216989"; gbkey "mRNA"; gene "LOC115216989"; ID ""; gene_name "LOC115216989"; transcript_id "XM_036507534.1"; product "plasma membrane calcium-transporting ATPase 2, transcript variant X9"; exon_number "15"; model_evidence "Supporting evidence includes similarity to: 22 Proteins, and 100% coverage of the annotated genomic feature by RNAseq alignments, including 12 samples with support for all annotated introns";
NC_043007.1	Gnomon	exon	60428073	60428179	.	+	.	gene_id "LOC115216989"; db_xref "GeneID:115216989"; gbkey "mRNA"; gene "LOC115216989"; ID ""; gene_name "LOC115216989"; transcript_id "XM_036507534.1"; product "plasma membrane calcium-transporting ATPase 2, transcript variant X9"; exon_number "16"; model_evidence "Supporting evidence includes similarity to: 22 Proteins, and 100% coverage of the annotated genomic feature by RNAseq alignments, including 12 samples with support for all annotated introns";
NC_043007.1	Gnomon	exon	60433148	60433386	.	+	.	gene_id "LOC115216989"; db_xref "GeneID:115216989"; gbkey "mRNA"; gene "LOC115216989"; ID ""; gene_name "LOC115216989"; transcript_id "XM_036507534.1"; product "plasma membrane calcium-transporting ATPase 2, transcript variant X9"; exon_number "17"; model_evidence "Supporting evidence includes similarity to: 22 Proteins, and 100% coverage of the annotated genomic feature by RNAseq alignments, including 12 samples with support for all annotated introns";
NC_043007.1	Gnomon	exon	60433528	60433670	.	+	.	gene_id "LOC115216989"; db_xref "GeneID:115216989"; gbkey "mRNA"; gene "LOC115216989"; ID ""; gene_name "LOC115216989"; transcript_id "XM_036507534.1"; product "plasma membrane calcium-transporting ATPase 2, transcript variant X9"; exon_number "18"; model_evidence "Supporting evidence includes similarity to: 22 Proteins, and 100% coverage of the annotated genomic feature by RNAseq alignments, including 12 samples with support for all annotated introns";
NC_043007.1	Gnomon	exon	60437355	60437476	.	+	.	gene_id "LOC115216989"; db_xref "GeneID:115216989"; gbkey "mRNA"; gene "LOC115216989"; ID ""; gene_name "LOC115216989"; transcript_id "XM_036507534.1"; product "plasma membrane calcium-transporting ATPase 2, transcript variant X9"; exon_number "19"; model_evidence "Supporting evidence includes similarity to: 22 Proteins, and 100% coverage of the annotated genomic feature by RNAseq alignments, including 12 samples with support for all annotated introns";
NC_043007.1	Gnomon	exon	60438585	60438767	.	+	.	gene_id "LOC115216989"; db_xref "GeneID:115216989"; gbkey "mRNA"; gene "LOC115216989"; ID ""; gene_name "LOC115216989"; transcript_id "XM_036507534.1"; product "plasma membrane calcium-transporting ATPase 2, transcript variant X9"; exon_number "20"; model_evidence "Supporting evidence includes similarity to: 22 Proteins, and 100% coverage of the annotated genomic feature by RNAseq alignments, including 12 samples with support for all annotated introns";
NC_043007.1	Gnomon	exon	60442732	60442926	.	+	.	gene_id "LOC115216989"; db_xref "GeneID:115216989"; gbkey "mRNA"; gene "LOC115216989"; ID ""; gene_name "LOC115216989"; transcript_id "XM_036507534.1"; product "plasma membrane calcium-transporting ATPase 2, transcript variant X9"; exon_number "21"; model_evidence "Supporting evidence includes similarity to: 22 Proteins, and 100% coverage of the annotated genomic feature by RNAseq alignments, including 12 samples with support for all annotated introns";
NC_043007.1	Gnomon	exon	60446678	60446869	.	+	.	gene_id "LOC115216989"; db_xref "GeneID:115216989"; gbkey "mRNA"; gene "LOC115216989"; ID ""; gene_name "LOC115216989"; transcript_id "XM_036507534.1"; product "plasma membrane calcium-transporting ATPase 2, transcript variant X9"; exon_number "22"; model_evidence "Supporting evidence includes similarity to: 22 Proteins, and 100% coverage of the annotated genomic feature by RNAseq alignments, including 12 samples with support for all annotated introns";
NC_043007.1	Gnomon	exon	60451751	60451964	.	+	.	gene_id "LOC115216989"; db_xref "GeneID:115216989"; gbkey "mRNA"; gene "LOC115216989"; ID ""; gene_name "LOC115216989"; transcript_id "XM_036507534.1"; product "plasma membrane calcium-transporting ATPase 2, transcript variant X9"; exon_number "23"; model_evidence "Supporting evidence includes similarity to: 22 Proteins, and 100% coverage of the annotated genomic feature by RNAseq alignments, including 12 samples with support for all annotated introns";
NC_043007.1	Gnomon	exon	60453554	60453771	.	+	.	gene_id "LOC115216989"; db_xref "GeneID:115216989"; gbkey "mRNA"; gene "LOC115216989"; ID ""; gene_name "LOC115216989"; transcript_id "XM_036507534.1"; product "plasma membrane calcium-transporting ATPase 2, transcript variant X9"; exon_number "24"; model_evidence "Supporting evidence includes similarity to: 22 Proteins, and 100% coverage of the annotated genomic feature by RNAseq alignments, including 12 samples with support for all annotated introns";
NC_043007.1	Gnomon	exon	60455750	60455857	.	+	.	gene_id "LOC115216989"; db_xref "GeneID:115216989"; gbkey "mRNA"; gene "LOC115216989"; ID ""; gene_name "LOC115216989"; transcript_id "XM_036507534.1"; product "plasma membrane calcium-transporting ATPase 2, transcript variant X9"; exon_number "25"; model_evidence "Supporting evidence includes similarity to: 22 Proteins, and 100% coverage of the annotated genomic feature by RNAseq alignments, including 12 samples with support for all annotated introns";
NC_043007.1	Gnomon	exon	60458161	60458346	.	+	.	gene_id "LOC115216989"; db_xref "GeneID:115216989"; gbkey "mRNA"; gene "LOC115216989"; ID ""; gene_name "LOC115216989"; transcript_id "XM_036507534.1"; product "plasma membrane calcium-transporting ATPase 2, transcript variant X9"; exon_number "26"; model_evidence "Supporting evidence includes similarity to: 22 Proteins, and 100% coverage of the annotated genomic feature by RNAseq alignments, including 12 samples with support for all annotated introns";
NC_043007.1	Gnomon	exon	60470074	60471012	.	+	.	gene_id "LOC115216989"; db_xref "GeneID:115216989"; gbkey "mRNA"; gene "LOC115216989"; ID ""; gene_name "LOC115216989"; transcript_id "XM_036507534.1"; product "plasma membrane calcium-transporting ATPase 2, transcript variant X9"; exon_number "27"; model_evidence "Supporting evidence includes similarity to: 22 Proteins, and 100% coverage of the annotated genomic feature by RNAseq alignments, including 12 samples with support for all annotated introns";
NC_043007.1	Gnomon	start_codon	60331962	60331964	.	+	0	gene_id "LOC115216989"; db_xref "GeneID:115216989"; gbkey "CDS"; gene "LOC115216989"; ID ""; gene_name "LOC115216989"; transcript_id "XM_036507534.1"; product "plasma membrane calcium-transporting ATPase 2 isoform X2"; protein_id "XP_036363427.1"; exon_number "5";
NC_043007.1	Gnomon	stop_codon	60470467	60470469	.	+	0	gene_id "LOC115216989"; db_xref "GeneID:115216989"; gbkey "CDS"; gene "LOC115216989"; ID ""; gene_name "LOC115216989"; transcript_id "XM_036507534.1"; product "plasma membrane calcium-transporting ATPase 2 isoform X2"; protein_id "XP_036363427.1"; exon_number "27";
NC_043007.1	Gnomon	transcript	60151403	60471012	.	+	.	gene_id "LOC115216989"; ID "XM_036507535.1"; gene_name "LOC115216989"; transcript_id "XM_036507535.1";
NC_043007.1	Gnomon	CDS	60331962	60332124	.	+	0	gene_id "LOC115216989"; db_xref "GeneID:115216989"; gbkey "CDS"; gene "LOC115216989"; ID ""; gene_name "LOC115216989"; transcript_id "XM_036507535.1"; product "plasma membrane calcium-transporting ATPase 1 isoform X3"; protein_id "XP_036363428.1"; exon_number "5";
NC_043007.1	Gnomon	CDS	60347441	60347635	.	+	2	gene_id "LOC115216989"; db_xref "GeneID:115216989"; gbkey "CDS"; gene "LOC115216989"; ID ""; gene_name "LOC115216989"; transcript_id "XM_036507535.1"; product "plasma membrane calcium-transporting ATPase 1 isoform X3"; protein_id "XP_036363428.1"; exon_number "6";
NC_043007.1	Gnomon	CDS	60350864	60351106	.	+	2	gene_id "LOC115216989"; db_xref "GeneID:115216989"; gbkey "CDS"; gene "LOC115216989"; ID ""; gene_name "LOC115216989"; transcript_id "XM_036507535.1"; product "plasma membrane calcium-transporting ATPase 1 isoform X3"; protein_id "XP_036363428.1"; exon_number "7";
NC_043007.1	Gnomon	CDS	60363686	60363811	.	+	2	gene_id "LOC115216989"; db_xref "GeneID:115216989"; gbkey "CDS"; gene "LOC115216989"; ID ""; gene_name "LOC115216989"; transcript_id "XM_036507535.1"; product "plasma membrane calcium-transporting ATPase 1 isoform X3"; protein_id "XP_036363428.1"; exon_number "8";
NC_043007.1	Gnomon	CDS	60365427	60365570	.	+	2	gene_id "LOC115216989"; db_xref "GeneID:115216989"; gbkey "CDS"; gene "LOC115216989"; ID ""; gene_name "LOC115216989"; transcript_id "XM_036507535.1"; product "plasma membrane calcium-transporting ATPase 1 isoform X3"; protein_id "XP_036363428.1"; exon_number "9";
NC_043007.1	Gnomon	CDS	60375116	60375151	.	+	2	gene_id "LOC115216989"; db_xref "GeneID:115216989"; gbkey "CDS"; gene "LOC115216989"; ID ""; gene_name "LOC115216989"; transcript_id "XM_036507535.1"; product "plasma membrane calcium-transporting ATPase 1 isoform X3"; protein_id "XP_036363428.1"; exon_number "10";
NC_043007.1	Gnomon	CDS	60412333	60412410	.	+	2	gene_id "LOC115216989"; db_xref "GeneID:115216989"; gbkey "CDS"; gene "LOC115216989"; ID ""; gene_name "LOC115216989"; transcript_id "XM_036507535.1"; product "plasma membrane calcium-transporting ATPase 1 isoform X3"; protein_id "XP_036363428.1"; exon_number "11";
NC_043007.1	Gnomon	CDS	60424814	60425041	.	+	2	gene_id "LOC115216989"; db_xref "GeneID:115216989"; gbkey "CDS"; gene "LOC115216989"; ID ""; gene_name "LOC115216989"; transcript_id "XM_036507535.1"; product "plasma membrane calcium-transporting ATPase 1 isoform X3"; protein_id "XP_036363428.1"; exon_number "12";
NC_043007.1	Gnomon	CDS	60425252	60425466	.	+	2	gene_id "LOC115216989"; db_xref "GeneID:115216989"; gbkey "CDS"; gene "LOC115216989"; ID ""; gene_name "LOC115216989"; transcript_id "XM_036507535.1"; product "plasma membrane calcium-transporting ATPase 1 isoform X3"; protein_id "XP_036363428.1"; exon_number "13";
NC_043007.1	Gnomon	CDS	60425948	60426083	.	+	0	gene_id "LOC115216989"; db_xref "GeneID:115216989"; gbkey "CDS"; gene "LOC115216989"; ID ""; gene_name "LOC115216989"; transcript_id "XM_036507535.1"; product "plasma membrane calcium-transporting ATPase 1 isoform X3"; protein_id "XP_036363428.1"; exon_number "14";
NC_043007.1	Gnomon	CDS	60428073	60428179	.	+	2	gene_id "LOC115216989"; db_xref "GeneID:115216989"; gbkey "CDS"; gene "LOC115216989"; ID ""; gene_name "LOC115216989"; transcript_id "XM_036507535.1"; product "plasma membrane calcium-transporting ATPase 1 isoform X3"; protein_id "XP_036363428.1"; exon_number "15";
NC_043007.1	Gnomon	CDS	60433148	60433386	.	+	0	gene_id "LOC115216989"; db_xref "GeneID:115216989"; gbkey "CDS"; gene "LOC115216989"; ID ""; gene_name "LOC115216989"; transcript_id "XM_036507535.1"; product "plasma membrane calcium-transporting ATPase 1 isoform X3"; protein_id "XP_036363428.1"; exon_number "16";
NC_043007.1	Gnomon	CDS	60433528	60433670	.	+	1	gene_id "LOC115216989"; db_xref "GeneID:115216989"; gbkey "CDS"; gene "LOC115216989"; ID ""; gene_name "LOC115216989"; transcript_id "XM_036507535.1"; product "plasma membrane calcium-transporting ATPase 1 isoform X3"; protein_id "XP_036363428.1"; exon_number "17";
NC_043007.1	Gnomon	CDS	60437355	60437476	.	+	2	gene_id "LOC115216989"; db_xref "GeneID:115216989"; gbkey "CDS"; gene "LOC115216989"; ID ""; gene_name "LOC115216989"; transcript_id "XM_036507535.1"; product "plasma membrane calcium-transporting ATPase 1 isoform X3"; protein_id "XP_036363428.1"; exon_number "18";
NC_043007.1	Gnomon	CDS	60438585	60438767	.	+	0	gene_id "LOC115216989"; db_xref "GeneID:115216989"; gbkey "CDS"; gene "LOC115216989"; ID ""; gene_name "LOC115216989"; transcript_id "XM_036507535.1"; product "plasma membrane calcium-transporting ATPase 1 isoform X3"; protein_id "XP_036363428.1"; exon_number "19";
NC_043007.1	Gnomon	CDS	60442732	60442926	.	+	0	gene_id "LOC115216989"; db_xref "GeneID:115216989"; gbkey "CDS"; gene "LOC115216989"; ID ""; gene_name "LOC115216989"; transcript_id "XM_036507535.1"; product "plasma membrane calcium-transporting ATPase 1 isoform X3"; protein_id "XP_036363428.1"; exon_number "20";
NC_043007.1	Gnomon	CDS	60446678	60446869	.	+	0	gene_id "LOC115216989"; db_xref "GeneID:115216989"; gbkey "CDS"; gene "LOC115216989"; ID ""; gene_name "LOC115216989"; transcript_id "XM_036507535.1"; product "plasma membrane calcium-transporting ATPase 1 isoform X3"; protein_id "XP_036363428.1"; exon_number "21";
NC_043007.1	Gnomon	CDS	60451751	60451964	.	+	0	gene_id "LOC115216989"; db_xref "GeneID:115216989"; gbkey "CDS"; gene "LOC115216989"; ID ""; gene_name "LOC115216989"; transcript_id "XM_036507535.1"; product "plasma membrane calcium-transporting ATPase 1 isoform X3"; protein_id "XP_036363428.1"; exon_number "22";
NC_043007.1	Gnomon	CDS	60453554	60453771	.	+	2	gene_id "LOC115216989"; db_xref "GeneID:115216989"; gbkey "CDS"; gene "LOC115216989"; ID ""; gene_name "LOC115216989"; transcript_id "XM_036507535.1"; product "plasma membrane calcium-transporting ATPase 1 isoform X3"; protein_id "XP_036363428.1"; exon_number "23";
NC_043007.1	Gnomon	CDS	60455750	60455857	.	+	0	gene_id "LOC115216989"; db_xref "GeneID:115216989"; gbkey "CDS"; gene "LOC115216989"; ID ""; gene_name "LOC115216989"; transcript_id "XM_036507535.1"; product "plasma membrane calcium-transporting ATPase 1 isoform X3"; protein_id "XP_036363428.1"; exon_number "24";
NC_043007.1	Gnomon	CDS	60458161	60458346	.	+	0	gene_id "LOC115216989"; db_xref "GeneID:115216989"; gbkey "CDS"; gene "LOC115216989"; ID ""; gene_name "LOC115216989"; transcript_id "XM_036507535.1"; product "plasma membrane calcium-transporting ATPase 1 isoform X3"; protein_id "XP_036363428.1"; exon_number "25";
NC_043007.1	Gnomon	CDS	60470074	60470466	.	+	0	gene_id "LOC115216989"; db_xref "GeneID:115216989"; gbkey "CDS"; gene "LOC115216989"; ID ""; gene_name "LOC115216989"; transcript_id "XM_036507535.1"; product "plasma membrane calcium-transporting ATPase 1 isoform X3"; protein_id "XP_036363428.1"; exon_number "26";
NC_043007.1	Gnomon	exon	60151403	60151547	.	+	.	gene_id "LOC115216989"; db_xref "GeneID:115216989"; gbkey "mRNA"; gene "LOC115216989"; ID ""; gene_name "LOC115216989"; transcript_id "XM_036507535.1"; product "plasma membrane calcium-transporting ATPase 2, transcript variant X10"; exon_number "1"; model_evidence "Supporting evidence includes similarity to: 22 Proteins, and 100% coverage of the annotated genomic feature by RNAseq alignments, including 4 samples with support for all annotated introns";
NC_043007.1	Gnomon	exon	60152378	60152588	.	+	.	gene_id "LOC115216989"; db_xref "GeneID:115216989"; gbkey "mRNA"; gene "LOC115216989"; ID ""; gene_name "LOC115216989"; transcript_id "XM_036507535.1"; product "plasma membrane calcium-transporting ATPase 2, transcript variant X10"; exon_number "2"; model_evidence "Supporting evidence includes similarity to: 22 Proteins, and 100% coverage of the annotated genomic feature by RNAseq alignments, including 4 samples with support for all annotated introns";
NC_043007.1	Gnomon	exon	60222611	60222635	.	+	.	gene_id "LOC115216989"; db_xref "GeneID:115216989"; gbkey "mRNA"; gene "LOC115216989"; ID ""; gene_name "LOC115216989"; transcript_id "XM_036507535.1"; product "plasma membrane calcium-transporting ATPase 2, transcript variant X10"; exon_number "3"; model_evidence "Supporting evidence includes similarity to: 22 Proteins, and 100% coverage of the annotated genomic feature by RNAseq alignments, including 4 samples with support for all annotated introns";
NC_043007.1	Gnomon	exon	60251643	60251701	.	+	.	gene_id "LOC115216989"; db_xref "GeneID:115216989"; gbkey "mRNA"; gene "LOC115216989"; ID ""; gene_name "LOC115216989"; transcript_id "XM_036507535.1"; product "plasma membrane calcium-transporting ATPase 2, transcript variant X10"; exon_number "4"; model_evidence "Supporting evidence includes similarity to: 22 Proteins, and 100% coverage of the annotated genomic feature by RNAseq alignments, including 4 samples with support for all annotated introns";
NC_043007.1	Gnomon	exon	60331933	60332124	.	+	.	gene_id "LOC115216989"; db_xref "GeneID:115216989"; gbkey "mRNA"; gene "LOC115216989"; ID ""; gene_name "LOC115216989"; transcript_id "XM_036507535.1"; product "plasma membrane calcium-transporting ATPase 2, transcript variant X10"; exon_number "5"; model_evidence "Supporting evidence includes similarity to: 22 Proteins, and 100% coverage of the annotated genomic feature by RNAseq alignments, including 4 samples with support for all annotated introns";
NC_043007.1	Gnomon	exon	60347441	60347635	.	+	.	gene_id "LOC115216989"; db_xref "GeneID:115216989"; gbkey "mRNA"; gene "LOC115216989"; ID ""; gene_name "LOC115216989"; transcript_id "XM_036507535.1"; product "plasma membrane calcium-transporting ATPase 2, transcript variant X10"; exon_number "6"; model_evidence "Supporting evidence includes similarity to: 22 Proteins, and 100% coverage of the annotated genomic feature by RNAseq alignments, including 4 samples with support for all annotated introns";
NC_043007.1	Gnomon	exon	60350864	60351106	.	+	.	gene_id "LOC115216989"; db_xref "GeneID:115216989"; gbkey "mRNA"; gene "LOC115216989"; ID ""; gene_name "LOC115216989"; transcript_id "XM_036507535.1"; product "plasma membrane calcium-transporting ATPase 2, transcript variant X10"; exon_number "7"; model_evidence "Supporting evidence includes similarity to: 22 Proteins, and 100% coverage of the annotated genomic feature by RNAseq alignments, including 4 samples with support for all annotated introns";
NC_043007.1	Gnomon	exon	60363686	60363811	.	+	.	gene_id "LOC115216989"; db_xref "GeneID:115216989"; gbkey "mRNA"; gene "LOC115216989"; ID ""; gene_name "LOC115216989"; transcript_id "XM_036507535.1"; product "plasma membrane calcium-transporting ATPase 2, transcript variant X10"; exon_number "8"; model_evidence "Supporting evidence includes similarity to: 22 Proteins, and 100% coverage of the annotated genomic feature by RNAseq alignments, including 4 samples with support for all annotated introns";
NC_043007.1	Gnomon	exon	60365427	60365570	.	+	.	gene_id "LOC115216989"; db_xref "GeneID:115216989"; gbkey "mRNA"; gene "LOC115216989"; ID ""; gene_name "LOC115216989"; transcript_id "XM_036507535.1"; product "plasma membrane calcium-transporting ATPase 2, transcript variant X10"; exon_number "9"; model_evidence "Supporting evidence includes similarity to: 22 Proteins, and 100% coverage of the annotated genomic feature by RNAseq alignments, including 4 samples with support for all annotated introns";
NC_043007.1	Gnomon	exon	60375116	60375151	.	+	.	gene_id "LOC115216989"; db_xref "GeneID:115216989"; gbkey "mRNA"; gene "LOC115216989"; ID ""; gene_name "LOC115216989"; transcript_id "XM_036507535.1"; product "plasma membrane calcium-transporting ATPase 2, transcript variant X10"; exon_number "10"; model_evidence "Supporting evidence includes similarity to: 22 Proteins, and 100% coverage of the annotated genomic feature by RNAseq alignments, including 4 samples with support for all annotated introns";
NC_043007.1	Gnomon	exon	60412333	60412410	.	+	.	gene_id "LOC115216989"; db_xref "GeneID:115216989"; gbkey "mRNA"; gene "LOC115216989"; ID ""; gene_name "LOC115216989"; transcript_id "XM_036507535.1"; product "plasma membrane calcium-transporting ATPase 2, transcript variant X10"; exon_number "11"; model_evidence "Supporting evidence includes similarity to: 22 Proteins, and 100% coverage of the annotated genomic feature by RNAseq alignments, including 4 samples with support for all annotated introns";
NC_043007.1	Gnomon	exon	60424814	60425041	.	+	.	gene_id "LOC115216989"; db_xref "GeneID:115216989"; gbkey "mRNA"; gene "LOC115216989"; ID ""; gene_name "LOC115216989"; transcript_id "XM_036507535.1"; product "plasma membrane calcium-transporting ATPase 2, transcript variant X10"; exon_number "12"; model_evidence "Supporting evidence includes similarity to: 22 Proteins, and 100% coverage of the annotated genomic feature by RNAseq alignments, including 4 samples with support for all annotated introns";
NC_043007.1	Gnomon	exon	60425252	60425466	.	+	.	gene_id "LOC115216989"; db_xref "GeneID:115216989"; gbkey "mRNA"; gene "LOC115216989"; ID ""; gene_name "LOC115216989"; transcript_id "XM_036507535.1"; product "plasma membrane calcium-transporting ATPase 2, transcript variant X10"; exon_number "13"; model_evidence "Supporting evidence includes similarity to: 22 Proteins, and 100% coverage of the annotated genomic feature by RNAseq alignments, including 4 samples with support for all annotated introns";
NC_043007.1	Gnomon	exon	60425948	60426083	.	+	.	gene_id "LOC115216989"; db_xref "GeneID:115216989"; gbkey "mRNA"; gene "LOC115216989"; ID ""; gene_name "LOC115216989"; transcript_id "XM_036507535.1"; product "plasma membrane calcium-transporting ATPase 2, transcript variant X10"; exon_number "14"; model_evidence "Supporting evidence includes similarity to: 22 Proteins, and 100% coverage of the annotated genomic feature by RNAseq alignments, including 4 samples with support for all annotated introns";
NC_043007.1	Gnomon	exon	60428073	60428179	.	+	.	gene_id "LOC115216989"; db_xref "GeneID:115216989"; gbkey "mRNA"; gene "LOC115216989"; ID ""; gene_name "LOC115216989"; transcript_id "XM_036507535.1"; product "plasma membrane calcium-transporting ATPase 2, transcript variant X10"; exon_number "15"; model_evidence "Supporting evidence includes similarity to: 22 Proteins, and 100% coverage of the annotated genomic feature by RNAseq alignments, including 4 samples with support for all annotated introns";
NC_043007.1	Gnomon	exon	60433148	60433386	.	+	.	gene_id "LOC115216989"; db_xref "GeneID:115216989"; gbkey "mRNA"; gene "LOC115216989"; ID ""; gene_name "LOC115216989"; transcript_id "XM_036507535.1"; product "plasma membrane calcium-transporting ATPase 2, transcript variant X10"; exon_number "16"; model_evidence "Supporting evidence includes similarity to: 22 Proteins, and 100% coverage of the annotated genomic feature by RNAseq alignments, including 4 samples with support for all annotated introns";
NC_043007.1	Gnomon	exon	60433528	60433670	.	+	.	gene_id "LOC115216989"; db_xref "GeneID:115216989"; gbkey "mRNA"; gene "LOC115216989"; ID ""; gene_name "LOC115216989"; transcript_id "XM_036507535.1"; product "plasma membrane calcium-transporting ATPase 2, transcript variant X10"; exon_number "17"; model_evidence "Supporting evidence includes similarity to: 22 Proteins, and 100% coverage of the annotated genomic feature by RNAseq alignments, including 4 samples with support for all annotated introns";
NC_043007.1	Gnomon	exon	60437355	60437476	.	+	.	gene_id "LOC115216989"; db_xref "GeneID:115216989"; gbkey "mRNA"; gene "LOC115216989"; ID ""; gene_name "LOC115216989"; transcript_id "XM_036507535.1"; product "plasma membrane calcium-transporting ATPase 2, transcript variant X10"; exon_number "18"; model_evidence "Supporting evidence includes similarity to: 22 Proteins, and 100% coverage of the annotated genomic feature by RNAseq alignments, including 4 samples with support for all annotated introns";
NC_043007.1	Gnomon	exon	60438585	60438767	.	+	.	gene_id "LOC115216989"; db_xref "GeneID:115216989"; gbkey "mRNA"; gene "LOC115216989"; ID ""; gene_name "LOC115216989"; transcript_id "XM_036507535.1"; product "plasma membrane calcium-transporting ATPase 2, transcript variant X10"; exon_number "19"; model_evidence "Supporting evidence includes similarity to: 22 Proteins, and 100% coverage of the annotated genomic feature by RNAseq alignments, including 4 samples with support for all annotated introns";
NC_043007.1	Gnomon	exon	60442732	60442926	.	+	.	gene_id "LOC115216989"; db_xref "GeneID:115216989"; gbkey "mRNA"; gene "LOC115216989"; ID ""; gene_name "LOC115216989"; transcript_id "XM_036507535.1"; product "plasma membrane calcium-transporting ATPase 2, transcript variant X10"; exon_number "20"; model_evidence "Supporting evidence includes similarity to: 22 Proteins, and 100% coverage of the annotated genomic feature by RNAseq alignments, including 4 samples with support for all annotated introns";
NC_043007.1	Gnomon	exon	60446678	60446869	.	+	.	gene_id "LOC115216989"; db_xref "GeneID:115216989"; gbkey "mRNA"; gene "LOC115216989"; ID ""; gene_name "LOC115216989"; transcript_id "XM_036507535.1"; product "plasma membrane calcium-transporting ATPase 2, transcript variant X10"; exon_number "21"; model_evidence "Supporting evidence includes similarity to: 22 Proteins, and 100% coverage of the annotated genomic feature by RNAseq alignments, including 4 samples with support for all annotated introns";
NC_043007.1	Gnomon	exon	60451751	60451964	.	+	.	gene_id "LOC115216989"; db_xref "GeneID:115216989"; gbkey "mRNA"; gene "LOC115216989"; ID ""; gene_name "LOC115216989"; transcript_id "XM_036507535.1"; product "plasma membrane calcium-transporting ATPase 2, transcript variant X10"; exon_number "22"; model_evidence "Supporting evidence includes similarity to: 22 Proteins, and 100% coverage of the annotated genomic feature by RNAseq alignments, including 4 samples with support for all annotated introns";
NC_043007.1	Gnomon	exon	60453554	60453771	.	+	.	gene_id "LOC115216989"; db_xref "GeneID:115216989"; gbkey "mRNA"; gene "LOC115216989"; ID ""; gene_name "LOC115216989"; transcript_id "XM_036507535.1"; product "plasma membrane calcium-transporting ATPase 2, transcript variant X10"; exon_number "23"; model_evidence "Supporting evidence includes similarity to: 22 Proteins, and 100% coverage of the annotated genomic feature by RNAseq alignments, including 4 samples with support for all annotated introns";
NC_043007.1	Gnomon	exon	60455750	60455857	.	+	.	gene_id "LOC115216989"; db_xref "GeneID:115216989"; gbkey "mRNA"; gene "LOC115216989"; ID ""; gene_name "LOC115216989"; transcript_id "XM_036507535.1"; product "plasma membrane calcium-transporting ATPase 2, transcript variant X10"; exon_number "24"; model_evidence "Supporting evidence includes similarity to: 22 Proteins, and 100% coverage of the annotated genomic feature by RNAseq alignments, including 4 samples with support for all annotated introns";
NC_043007.1	Gnomon	exon	60458161	60458346	.	+	.	gene_id "LOC115216989"; db_xref "GeneID:115216989"; gbkey "mRNA"; gene "LOC115216989"; ID ""; gene_name "LOC115216989"; transcript_id "XM_036507535.1"; product "plasma membrane calcium-transporting ATPase 2, transcript variant X10"; exon_number "25"; model_evidence "Supporting evidence includes similarity to: 22 Proteins, and 100% coverage of the annotated genomic feature by RNAseq alignments, including 4 samples with support for all annotated introns";
NC_043007.1	Gnomon	exon	60470074	60471012	.	+	.	gene_id "LOC115216989"; db_xref "GeneID:115216989"; gbkey "mRNA"; gene "LOC115216989"; ID ""; gene_name "LOC115216989"; transcript_id "XM_036507535.1"; product "plasma membrane calcium-transporting ATPase 2, transcript variant X10"; exon_number "26"; model_evidence "Supporting evidence includes similarity to: 22 Proteins, and 100% coverage of the annotated genomic feature by RNAseq alignments, including 4 samples with support for all annotated introns";
NC_043007.1	Gnomon	start_codon	60331962	60331964	.	+	0	gene_id "LOC115216989"; db_xref "GeneID:115216989"; gbkey "CDS"; gene "LOC115216989"; ID ""; gene_name "LOC115216989"; transcript_id "XM_036507535.1"; product "plasma membrane calcium-transporting ATPase 1 isoform X3"; protein_id "XP_036363428.1"; exon_number "5";
NC_043007.1	Gnomon	stop_codon	60470467	60470469	.	+	0	gene_id "LOC115216989"; db_xref "GeneID:115216989"; gbkey "CDS"; gene "LOC115216989"; ID ""; gene_name "LOC115216989"; transcript_id "XM_036507535.1"; product "plasma membrane calcium-transporting ATPase 1 isoform X3"; protein_id "XP_036363428.1"; exon_number "26";
NC_043007.1	Gnomon	transcript	60151403	60471012	.	+	.	gene_id "LOC115216989"; ID "XM_036507536.1"; gene_name "LOC115216989"; transcript_id "XM_036507536.1";
NC_043007.1	Gnomon	CDS	60331962	60332124	.	+	0	gene_id "LOC115216989"; db_xref "GeneID:115216989"; gbkey "CDS"; gene "LOC115216989"; ID ""; gene_name "LOC115216989"; transcript_id "XM_036507536.1"; product "plasma membrane calcium-transporting ATPase 1 isoform X4"; protein_id "XP_036363429.1"; exon_number "5";
NC_043007.1	Gnomon	CDS	60347441	60347635	.	+	2	gene_id "LOC115216989"; db_xref "GeneID:115216989"; gbkey "CDS"; gene "LOC115216989"; ID ""; gene_name "LOC115216989"; transcript_id "XM_036507536.1"; product "plasma membrane calcium-transporting ATPase 1 isoform X4"; protein_id "XP_036363429.1"; exon_number "6";
NC_043007.1	Gnomon	CDS	60350864	60351106	.	+	2	gene_id "LOC115216989"; db_xref "GeneID:115216989"; gbkey "CDS"; gene "LOC115216989"; ID ""; gene_name "LOC115216989"; transcript_id "XM_036507536.1"; product "plasma membrane calcium-transporting ATPase 1 isoform X4"; protein_id "XP_036363429.1"; exon_number "7";
NC_043007.1	Gnomon	CDS	60363686	60363811	.	+	2	gene_id "LOC115216989"; db_xref "GeneID:115216989"; gbkey "CDS"; gene "LOC115216989"; ID ""; gene_name "LOC115216989"; transcript_id "XM_036507536.1"; product "plasma membrane calcium-transporting ATPase 1 isoform X4"; protein_id "XP_036363429.1"; exon_number "8";
NC_043007.1	Gnomon	CDS	60365427	60365570	.	+	2	gene_id "LOC115216989"; db_xref "GeneID:115216989"; gbkey "CDS"; gene "LOC115216989"; ID ""; gene_name "LOC115216989"; transcript_id "XM_036507536.1"; product "plasma membrane calcium-transporting ATPase 1 isoform X4"; protein_id "XP_036363429.1"; exon_number "9";
NC_043007.1	Gnomon	CDS	60375116	60375151	.	+	2	gene_id "LOC115216989"; db_xref "GeneID:115216989"; gbkey "CDS"; gene "LOC115216989"; ID ""; gene_name "LOC115216989"; transcript_id "XM_036507536.1"; product "plasma membrane calcium-transporting ATPase 1 isoform X4"; protein_id "XP_036363429.1"; exon_number "10";
NC_043007.1	Gnomon	CDS	60412333	60412410	.	+	2	gene_id "LOC115216989"; db_xref "GeneID:115216989"; gbkey "CDS"; gene "LOC115216989"; ID ""; gene_name "LOC115216989"; transcript_id "XM_036507536.1"; product "plasma membrane calcium-transporting ATPase 1 isoform X4"; protein_id "XP_036363429.1"; exon_number "11";
NC_043007.1	Gnomon	CDS	60424820	60425041	.	+	2	gene_id "LOC115216989"; db_xref "GeneID:115216989"; gbkey "CDS"; gene "LOC115216989"; ID ""; gene_name "LOC115216989"; transcript_id "XM_036507536.1"; product "plasma membrane calcium-transporting ATPase 1 isoform X4"; protein_id "XP_036363429.1"; exon_number "12";
NC_043007.1	Gnomon	CDS	60425252	60425466	.	+	2	gene_id "LOC115216989"; db_xref "GeneID:115216989"; gbkey "CDS"; gene "LOC115216989"; ID ""; gene_name "LOC115216989"; transcript_id "XM_036507536.1"; product "plasma membrane calcium-transporting ATPase 1 isoform X4"; protein_id "XP_036363429.1"; exon_number "13";
NC_043007.1	Gnomon	CDS	60425948	60426083	.	+	0	gene_id "LOC115216989"; db_xref "GeneID:115216989"; gbkey "CDS"; gene "LOC115216989"; ID ""; gene_name "LOC115216989"; transcript_id "XM_036507536.1"; product "plasma membrane calcium-transporting ATPase 1 isoform X4"; protein_id "XP_036363429.1"; exon_number "14";
NC_043007.1	Gnomon	CDS	60428073	60428179	.	+	2	gene_id "LOC115216989"; db_xref "GeneID:115216989"; gbkey "CDS"; gene "LOC115216989"; ID ""; gene_name "LOC115216989"; transcript_id "XM_036507536.1"; product "plasma membrane calcium-transporting ATPase 1 isoform X4"; protein_id "XP_036363429.1"; exon_number "15";
NC_043007.1	Gnomon	CDS	60433148	60433386	.	+	0	gene_id "LOC115216989"; db_xref "GeneID:115216989"; gbkey "CDS"; gene "LOC115216989"; ID ""; gene_name "LOC115216989"; transcript_id "XM_036507536.1"; product "plasma membrane calcium-transporting ATPase 1 isoform X4"; protein_id "XP_036363429.1"; exon_number "16";
NC_043007.1	Gnomon	CDS	60433528	60433670	.	+	1	gene_id "LOC115216989"; db_xref "GeneID:115216989"; gbkey "CDS"; gene "LOC115216989"; ID ""; gene_name "LOC115216989"; transcript_id "XM_036507536.1"; product "plasma membrane calcium-transporting ATPase 1 isoform X4"; protein_id "XP_036363429.1"; exon_number "17";
NC_043007.1	Gnomon	CDS	60437355	60437476	.	+	2	gene_id "LOC115216989"; db_xref "GeneID:115216989"; gbkey "CDS"; gene "LOC115216989"; ID ""; gene_name "LOC115216989"; transcript_id "XM_036507536.1"; product "plasma membrane calcium-transporting ATPase 1 isoform X4"; protein_id "XP_036363429.1"; exon_number "18";
NC_043007.1	Gnomon	CDS	60438585	60438767	.	+	0	gene_id "LOC115216989"; db_xref "GeneID:115216989"; gbkey "CDS"; gene "LOC115216989"; ID ""; gene_name "LOC115216989"; transcript_id "XM_036507536.1"; product "plasma membrane calcium-transporting ATPase 1 isoform X4"; protein_id "XP_036363429.1"; exon_number "19";
NC_043007.1	Gnomon	CDS	60442732	60442926	.	+	0	gene_id "LOC115216989"; db_xref "GeneID:115216989"; gbkey "CDS"; gene "LOC115216989"; ID ""; gene_name "LOC115216989"; transcript_id "XM_036507536.1"; product "plasma membrane calcium-transporting ATPase 1 isoform X4"; protein_id "XP_036363429.1"; exon_number "20";
NC_043007.1	Gnomon	CDS	60446678	60446869	.	+	0	gene_id "LOC115216989"; db_xref "GeneID:115216989"; gbkey "CDS"; gene "LOC115216989"; ID ""; gene_name "LOC115216989"; transcript_id "XM_036507536.1"; product "plasma membrane calcium-transporting ATPase 1 isoform X4"; protein_id "XP_036363429.1"; exon_number "21";
NC_043007.1	Gnomon	CDS	60451751	60451964	.	+	0	gene_id "LOC115216989"; db_xref "GeneID:115216989"; gbkey "CDS"; gene "LOC115216989"; ID ""; gene_name "LOC115216989"; transcript_id "XM_036507536.1"; product "plasma membrane calcium-transporting ATPase 1 isoform X4"; protein_id "XP_036363429.1"; exon_number "22";
NC_043007.1	Gnomon	CDS	60453554	60453771	.	+	2	gene_id "LOC115216989"; db_xref "GeneID:115216989"; gbkey "CDS"; gene "LOC115216989"; ID ""; gene_name "LOC115216989"; transcript_id "XM_036507536.1"; product "plasma membrane calcium-transporting ATPase 1 isoform X4"; protein_id "XP_036363429.1"; exon_number "23";
NC_043007.1	Gnomon	CDS	60455750	60455857	.	+	0	gene_id "LOC115216989"; db_xref "GeneID:115216989"; gbkey "CDS"; gene "LOC115216989"; ID ""; gene_name "LOC115216989"; transcript_id "XM_036507536.1"; product "plasma membrane calcium-transporting ATPase 1 isoform X4"; protein_id "XP_036363429.1"; exon_number "24";
NC_043007.1	Gnomon	CDS	60458161	60458346	.	+	0	gene_id "LOC115216989"; db_xref "GeneID:115216989"; gbkey "CDS"; gene "LOC115216989"; ID ""; gene_name "LOC115216989"; transcript_id "XM_036507536.1"; product "plasma membrane calcium-transporting ATPase 1 isoform X4"; protein_id "XP_036363429.1"; exon_number "25";
NC_043007.1	Gnomon	CDS	60470074	60470466	.	+	0	gene_id "LOC115216989"; db_xref "GeneID:115216989"; gbkey "CDS"; gene "LOC115216989"; ID ""; gene_name "LOC115216989"; transcript_id "XM_036507536.1"; product "plasma membrane calcium-transporting ATPase 1 isoform X4"; protein_id "XP_036363429.1"; exon_number "26";
NC_043007.1	Gnomon	exon	60151403	60151547	.	+	.	gene_id "LOC115216989"; db_xref "GeneID:115216989"; gbkey "mRNA"; gene "LOC115216989"; ID ""; gene_name "LOC115216989"; transcript_id "XM_036507536.1"; product "plasma membrane calcium-transporting ATPase 2, transcript variant X11"; exon_number "1"; model_evidence "Supporting evidence includes similarity to: 22 Proteins, and 100% coverage of the annotated genomic feature by RNAseq alignments, including 9 samples with support for all annotated introns";
NC_043007.1	Gnomon	exon	60152378	60152588	.	+	.	gene_id "LOC115216989"; db_xref "GeneID:115216989"; gbkey "mRNA"; gene "LOC115216989"; ID ""; gene_name "LOC115216989"; transcript_id "XM_036507536.1"; product "plasma membrane calcium-transporting ATPase 2, transcript variant X11"; exon_number "2"; model_evidence "Supporting evidence includes similarity to: 22 Proteins, and 100% coverage of the annotated genomic feature by RNAseq alignments, including 9 samples with support for all annotated introns";
NC_043007.1	Gnomon	exon	60222611	60222635	.	+	.	gene_id "LOC115216989"; db_xref "GeneID:115216989"; gbkey "mRNA"; gene "LOC115216989"; ID ""; gene_name "LOC115216989"; transcript_id "XM_036507536.1"; product "plasma membrane calcium-transporting ATPase 2, transcript variant X11"; exon_number "3"; model_evidence "Supporting evidence includes similarity to: 22 Proteins, and 100% coverage of the annotated genomic feature by RNAseq alignments, including 9 samples with support for all annotated introns";
NC_043007.1	Gnomon	exon	60251643	60251701	.	+	.	gene_id "LOC115216989"; db_xref "GeneID:115216989"; gbkey "mRNA"; gene "LOC115216989"; ID ""; gene_name "LOC115216989"; transcript_id "XM_036507536.1"; product "plasma membrane calcium-transporting ATPase 2, transcript variant X11"; exon_number "4"; model_evidence "Supporting evidence includes similarity to: 22 Proteins, and 100% coverage of the annotated genomic feature by RNAseq alignments, including 9 samples with support for all annotated introns";
NC_043007.1	Gnomon	exon	60331933	60332124	.	+	.	gene_id "LOC115216989"; db_xref "GeneID:115216989"; gbkey "mRNA"; gene "LOC115216989"; ID ""; gene_name "LOC115216989"; transcript_id "XM_036507536.1"; product "plasma membrane calcium-transporting ATPase 2, transcript variant X11"; exon_number "5"; model_evidence "Supporting evidence includes similarity to: 22 Proteins, and 100% coverage of the annotated genomic feature by RNAseq alignments, including 9 samples with support for all annotated introns";
NC_043007.1	Gnomon	exon	60347441	60347635	.	+	.	gene_id "LOC115216989"; db_xref "GeneID:115216989"; gbkey "mRNA"; gene "LOC115216989"; ID ""; gene_name "LOC115216989"; transcript_id "XM_036507536.1"; product "plasma membrane calcium-transporting ATPase 2, transcript variant X11"; exon_number "6"; model_evidence "Supporting evidence includes similarity to: 22 Proteins, and 100% coverage of the annotated genomic feature by RNAseq alignments, including 9 samples with support for all annotated introns";
NC_043007.1	Gnomon	exon	60350864	60351106	.	+	.	gene_id "LOC115216989"; db_xref "GeneID:115216989"; gbkey "mRNA"; gene "LOC115216989"; ID ""; gene_name "LOC115216989"; transcript_id "XM_036507536.1"; product "plasma membrane calcium-transporting ATPase 2, transcript variant X11"; exon_number "7"; model_evidence "Supporting evidence includes similarity to: 22 Proteins, and 100% coverage of the annotated genomic feature by RNAseq alignments, including 9 samples with support for all annotated introns";
NC_043007.1	Gnomon	exon	60363686	60363811	.	+	.	gene_id "LOC115216989"; db_xref "GeneID:115216989"; gbkey "mRNA"; gene "LOC115216989"; ID ""; gene_name "LOC115216989"; transcript_id "XM_036507536.1"; product "plasma membrane calcium-transporting ATPase 2, transcript variant X11"; exon_number "8"; model_evidence "Supporting evidence includes similarity to: 22 Proteins, and 100% coverage of the annotated genomic feature by RNAseq alignments, including 9 samples with support for all annotated introns";
NC_043007.1	Gnomon	exon	60365427	60365570	.	+	.	gene_id "LOC115216989"; db_xref "GeneID:115216989"; gbkey "mRNA"; gene "LOC115216989"; ID ""; gene_name "LOC115216989"; transcript_id "XM_036507536.1"; product "plasma membrane calcium-transporting ATPase 2, transcript variant X11"; exon_number "9"; model_evidence "Supporting evidence includes similarity to: 22 Proteins, and 100% coverage of the annotated genomic feature by RNAseq alignments, including 9 samples with support for all annotated introns";
NC_043007.1	Gnomon	exon	60375116	60375151	.	+	.	gene_id "LOC115216989"; db_xref "GeneID:115216989"; gbkey "mRNA"; gene "LOC115216989"; ID ""; gene_name "LOC115216989"; transcript_id "XM_036507536.1"; product "plasma membrane calcium-transporting ATPase 2, transcript variant X11"; exon_number "10"; model_evidence "Supporting evidence includes similarity to: 22 Proteins, and 100% coverage of the annotated genomic feature by RNAseq alignments, including 9 samples with support for all annotated introns";
NC_043007.1	Gnomon	exon	60412333	60412410	.	+	.	gene_id "LOC115216989"; db_xref "GeneID:115216989"; gbkey "mRNA"; gene "LOC115216989"; ID ""; gene_name "LOC115216989"; transcript_id "XM_036507536.1"; product "plasma membrane calcium-transporting ATPase 2, transcript variant X11"; exon_number "11"; model_evidence "Supporting evidence includes similarity to: 22 Proteins, and 100% coverage of the annotated genomic feature by RNAseq alignments, including 9 samples with support for all annotated introns";
NC_043007.1	Gnomon	exon	60424820	60425041	.	+	.	gene_id "LOC115216989"; db_xref "GeneID:115216989"; gbkey "mRNA"; gene "LOC115216989"; ID ""; gene_name "LOC115216989"; transcript_id "XM_036507536.1"; product "plasma membrane calcium-transporting ATPase 2, transcript variant X11"; exon_number "12"; model_evidence "Supporting evidence includes similarity to: 22 Proteins, and 100% coverage of the annotated genomic feature by RNAseq alignments, including 9 samples with support for all annotated introns";
NC_043007.1	Gnomon	exon	60425252	60425466	.	+	.	gene_id "LOC115216989"; db_xref "GeneID:115216989"; gbkey "mRNA"; gene "LOC115216989"; ID ""; gene_name "LOC115216989"; transcript_id "XM_036507536.1"; product "plasma membrane calcium-transporting ATPase 2, transcript variant X11"; exon_number "13"; model_evidence "Supporting evidence includes similarity to: 22 Proteins, and 100% coverage of the annotated genomic feature by RNAseq alignments, including 9 samples with support for all annotated introns";
NC_043007.1	Gnomon	exon	60425948	60426083	.	+	.	gene_id "LOC115216989"; db_xref "GeneID:115216989"; gbkey "mRNA"; gene "LOC115216989"; ID ""; gene_name "LOC115216989"; transcript_id "XM_036507536.1"; product "plasma membrane calcium-transporting ATPase 2, transcript variant X11"; exon_number "14"; model_evidence "Supporting evidence includes similarity to: 22 Proteins, and 100% coverage of the annotated genomic feature by RNAseq alignments, including 9 samples with support for all annotated introns";
NC_043007.1	Gnomon	exon	60428073	60428179	.	+	.	gene_id "LOC115216989"; db_xref "GeneID:115216989"; gbkey "mRNA"; gene "LOC115216989"; ID ""; gene_name "LOC115216989"; transcript_id "XM_036507536.1"; product "plasma membrane calcium-transporting ATPase 2, transcript variant X11"; exon_number "15"; model_evidence "Supporting evidence includes similarity to: 22 Proteins, and 100% coverage of the annotated genomic feature by RNAseq alignments, including 9 samples with support for all annotated introns";
NC_043007.1	Gnomon	exon	60433148	60433386	.	+	.	gene_id "LOC115216989"; db_xref "GeneID:115216989"; gbkey "mRNA"; gene "LOC115216989"; ID ""; gene_name "LOC115216989"; transcript_id "XM_036507536.1"; product "plasma membrane calcium-transporting ATPase 2, transcript variant X11"; exon_number "16"; model_evidence "Supporting evidence includes similarity to: 22 Proteins, and 100% coverage of the annotated genomic feature by RNAseq alignments, including 9 samples with support for all annotated introns";
NC_043007.1	Gnomon	exon	60433528	60433670	.	+	.	gene_id "LOC115216989"; db_xref "GeneID:115216989"; gbkey "mRNA"; gene "LOC115216989"; ID ""; gene_name "LOC115216989"; transcript_id "XM_036507536.1"; product "plasma membrane calcium-transporting ATPase 2, transcript variant X11"; exon_number "17"; model_evidence "Supporting evidence includes similarity to: 22 Proteins, and 100% coverage of the annotated genomic feature by RNAseq alignments, including 9 samples with support for all annotated introns";
NC_043007.1	Gnomon	exon	60437355	60437476	.	+	.	gene_id "LOC115216989"; db_xref "GeneID:115216989"; gbkey "mRNA"; gene "LOC115216989"; ID ""; gene_name "LOC115216989"; transcript_id "XM_036507536.1"; product "plasma membrane calcium-transporting ATPase 2, transcript variant X11"; exon_number "18"; model_evidence "Supporting evidence includes similarity to: 22 Proteins, and 100% coverage of the annotated genomic feature by RNAseq alignments, including 9 samples with support for all annotated introns";
NC_043007.1	Gnomon	exon	60438585	60438767	.	+	.	gene_id "LOC115216989"; db_xref "GeneID:115216989"; gbkey "mRNA"; gene "LOC115216989"; ID ""; gene_name "LOC115216989"; transcript_id "XM_036507536.1"; product "plasma membrane calcium-transporting ATPase 2, transcript variant X11"; exon_number "19"; model_evidence "Supporting evidence includes similarity to: 22 Proteins, and 100% coverage of the annotated genomic feature by RNAseq alignments, including 9 samples with support for all annotated introns";
NC_043007.1	Gnomon	exon	60442732	60442926	.	+	.	gene_id "LOC115216989"; db_xref "GeneID:115216989"; gbkey "mRNA"; gene "LOC115216989"; ID ""; gene_name "LOC115216989"; transcript_id "XM_036507536.1"; product "plasma membrane calcium-transporting ATPase 2, transcript variant X11"; exon_number "20"; model_evidence "Supporting evidence includes similarity to: 22 Proteins, and 100% coverage of the annotated genomic feature by RNAseq alignments, including 9 samples with support for all annotated introns";
NC_043007.1	Gnomon	exon	60446678	60446869	.	+	.	gene_id "LOC115216989"; db_xref "GeneID:115216989"; gbkey "mRNA"; gene "LOC115216989"; ID ""; gene_name "LOC115216989"; transcript_id "XM_036507536.1"; product "plasma membrane calcium-transporting ATPase 2, transcript variant X11"; exon_number "21"; model_evidence "Supporting evidence includes similarity to: 22 Proteins, and 100% coverage of the annotated genomic feature by RNAseq alignments, including 9 samples with support for all annotated introns";
NC_043007.1	Gnomon	exon	60451751	60451964	.	+	.	gene_id "LOC115216989"; db_xref "GeneID:115216989"; gbkey "mRNA"; gene "LOC115216989"; ID ""; gene_name "LOC115216989"; transcript_id "XM_036507536.1"; product "plasma membrane calcium-transporting ATPase 2, transcript variant X11"; exon_number "22"; model_evidence "Supporting evidence includes similarity to: 22 Proteins, and 100% coverage of the annotated genomic feature by RNAseq alignments, including 9 samples with support for all annotated introns";
NC_043007.1	Gnomon	exon	60453554	60453771	.	+	.	gene_id "LOC115216989"; db_xref "GeneID:115216989"; gbkey "mRNA"; gene "LOC115216989"; ID ""; gene_name "LOC115216989"; transcript_id "XM_036507536.1"; product "plasma membrane calcium-transporting ATPase 2, transcript variant X11"; exon_number "23"; model_evidence "Supporting evidence includes similarity to: 22 Proteins, and 100% coverage of the annotated genomic feature by RNAseq alignments, including 9 samples with support for all annotated introns";
NC_043007.1	Gnomon	exon	60455750	60455857	.	+	.	gene_id "LOC115216989"; db_xref "GeneID:115216989"; gbkey "mRNA"; gene "LOC115216989"; ID ""; gene_name "LOC115216989"; transcript_id "XM_036507536.1"; product "plasma membrane calcium-transporting ATPase 2, transcript variant X11"; exon_number "24"; model_evidence "Supporting evidence includes similarity to: 22 Proteins, and 100% coverage of the annotated genomic feature by RNAseq alignments, including 9 samples with support for all annotated introns";
NC_043007.1	Gnomon	exon	60458161	60458346	.	+	.	gene_id "LOC115216989"; db_xref "GeneID:115216989"; gbkey "mRNA"; gene "LOC115216989"; ID ""; gene_name "LOC115216989"; transcript_id "XM_036507536.1"; product "plasma membrane calcium-transporting ATPase 2, transcript variant X11"; exon_number "25"; model_evidence "Supporting evidence includes similarity to: 22 Proteins, and 100% coverage of the annotated genomic feature by RNAseq alignments, including 9 samples with support for all annotated introns";
NC_043007.1	Gnomon	exon	60470074	60471012	.	+	.	gene_id "LOC115216989"; db_xref "GeneID:115216989"; gbkey "mRNA"; gene "LOC115216989"; ID ""; gene_name "LOC115216989"; transcript_id "XM_036507536.1"; product "plasma membrane calcium-transporting ATPase 2, transcript variant X11"; exon_number "26"; model_evidence "Supporting evidence includes similarity to: 22 Proteins, and 100% coverage of the annotated genomic feature by RNAseq alignments, including 9 samples with support for all annotated introns";
NC_043007.1	Gnomon	start_codon	60331962	60331964	.	+	0	gene_id "LOC115216989"; db_xref "GeneID:115216989"; gbkey "CDS"; gene "LOC115216989"; ID ""; gene_name "LOC115216989"; transcript_id "XM_036507536.1"; product "plasma membrane calcium-transporting ATPase 1 isoform X4"; protein_id "XP_036363429.1"; exon_number "5";
NC_043007.1	Gnomon	stop_codon	60470467	60470469	.	+	0	gene_id "LOC115216989"; db_xref "GeneID:115216989"; gbkey "CDS"; gene "LOC115216989"; ID ""; gene_name "LOC115216989"; transcript_id "XM_036507536.1"; product "plasma membrane calcium-transporting ATPase 1 isoform X4"; protein_id "XP_036363429.1"; exon_number "26";
NC_043007.1	Gnomon	transcript	60151403	60471012	.	+	.	gene_id "LOC115216989"; ID "XM_036507537.1"; gene_name "LOC115216989"; transcript_id "XM_036507537.1";
NC_043007.1	Gnomon	CDS	60331962	60332124	.	+	0	gene_id "LOC115216989"; db_xref "GeneID:115216989"; gbkey "CDS"; gene "LOC115216989"; ID ""; gene_name "LOC115216989"; transcript_id "XM_036507537.1"; product "plasma membrane calcium-transporting ATPase 2 isoform X5"; protein_id "XP_036363430.1"; exon_number "5";
NC_043007.1	Gnomon	CDS	60347441	60347635	.	+	2	gene_id "LOC115216989"; db_xref "GeneID:115216989"; gbkey "CDS"; gene "LOC115216989"; ID ""; gene_name "LOC115216989"; transcript_id "XM_036507537.1"; product "plasma membrane calcium-transporting ATPase 2 isoform X5"; protein_id "XP_036363430.1"; exon_number "6";
NC_043007.1	Gnomon	CDS	60350864	60351106	.	+	2	gene_id "LOC115216989"; db_xref "GeneID:115216989"; gbkey "CDS"; gene "LOC115216989"; ID ""; gene_name "LOC115216989"; transcript_id "XM_036507537.1"; product "plasma membrane calcium-transporting ATPase 2 isoform X5"; protein_id "XP_036363430.1"; exon_number "7";
NC_043007.1	Gnomon	CDS	60363686	60363811	.	+	2	gene_id "LOC115216989"; db_xref "GeneID:115216989"; gbkey "CDS"; gene "LOC115216989"; ID ""; gene_name "LOC115216989"; transcript_id "XM_036507537.1"; product "plasma membrane calcium-transporting ATPase 2 isoform X5"; protein_id "XP_036363430.1"; exon_number "8";
NC_043007.1	Gnomon	CDS	60365427	60365570	.	+	2	gene_id "LOC115216989"; db_xref "GeneID:115216989"; gbkey "CDS"; gene "LOC115216989"; ID ""; gene_name "LOC115216989"; transcript_id "XM_036507537.1"; product "plasma membrane calcium-transporting ATPase 2 isoform X5"; protein_id "XP_036363430.1"; exon_number "9";
NC_043007.1	Gnomon	CDS	60410397	60410426	.	+	2	gene_id "LOC115216989"; db_xref "GeneID:115216989"; gbkey "CDS"; gene "LOC115216989"; ID ""; gene_name "LOC115216989"; transcript_id "XM_036507537.1"; product "plasma membrane calcium-transporting ATPase 2 isoform X5"; protein_id "XP_036363430.1"; exon_number "10";
NC_043007.1	Gnomon	CDS	60412333	60412410	.	+	2	gene_id "LOC115216989"; db_xref "GeneID:115216989"; gbkey "CDS"; gene "LOC115216989"; ID ""; gene_name "LOC115216989"; transcript_id "XM_036507537.1"; product "plasma membrane calcium-transporting ATPase 2 isoform X5"; protein_id "XP_036363430.1"; exon_number "11";
NC_043007.1	Gnomon	CDS	60424814	60425041	.	+	2	gene_id "LOC115216989"; db_xref "GeneID:115216989"; gbkey "CDS"; gene "LOC115216989"; ID ""; gene_name "LOC115216989"; transcript_id "XM_036507537.1"; product "plasma membrane calcium-transporting ATPase 2 isoform X5"; protein_id "XP_036363430.1"; exon_number "12";
NC_043007.1	Gnomon	CDS	60425252	60425466	.	+	2	gene_id "LOC115216989"; db_xref "GeneID:115216989"; gbkey "CDS"; gene "LOC115216989"; ID ""; gene_name "LOC115216989"; transcript_id "XM_036507537.1"; product "plasma membrane calcium-transporting ATPase 2 isoform X5"; protein_id "XP_036363430.1"; exon_number "13";
NC_043007.1	Gnomon	CDS	60425948	60426083	.	+	0	gene_id "LOC115216989"; db_xref "GeneID:115216989"; gbkey "CDS"; gene "LOC115216989"; ID ""; gene_name "LOC115216989"; transcript_id "XM_036507537.1"; product "plasma membrane calcium-transporting ATPase 2 isoform X5"; protein_id "XP_036363430.1"; exon_number "14";
NC_043007.1	Gnomon	CDS	60428073	60428179	.	+	2	gene_id "LOC115216989"; db_xref "GeneID:115216989"; gbkey "CDS"; gene "LOC115216989"; ID ""; gene_name "LOC115216989"; transcript_id "XM_036507537.1"; product "plasma membrane calcium-transporting ATPase 2 isoform X5"; protein_id "XP_036363430.1"; exon_number "15";
NC_043007.1	Gnomon	CDS	60433148	60433386	.	+	0	gene_id "LOC115216989"; db_xref "GeneID:115216989"; gbkey "CDS"; gene "LOC115216989"; ID ""; gene_name "LOC115216989"; transcript_id "XM_036507537.1"; product "plasma membrane calcium-transporting ATPase 2 isoform X5"; protein_id "XP_036363430.1"; exon_number "16";
NC_043007.1	Gnomon	CDS	60433528	60433670	.	+	1	gene_id "LOC115216989"; db_xref "GeneID:115216989"; gbkey "CDS"; gene "LOC115216989"; ID ""; gene_name "LOC115216989"; transcript_id "XM_036507537.1"; product "plasma membrane calcium-transporting ATPase 2 isoform X5"; protein_id "XP_036363430.1"; exon_number "17";
NC_043007.1	Gnomon	CDS	60437355	60437476	.	+	2	gene_id "LOC115216989"; db_xref "GeneID:115216989"; gbkey "CDS"; gene "LOC115216989"; ID ""; gene_name "LOC115216989"; transcript_id "XM_036507537.1"; product "plasma membrane calcium-transporting ATPase 2 isoform X5"; protein_id "XP_036363430.1"; exon_number "18";
NC_043007.1	Gnomon	CDS	60438585	60438767	.	+	0	gene_id "LOC115216989"; db_xref "GeneID:115216989"; gbkey "CDS"; gene "LOC115216989"; ID ""; gene_name "LOC115216989"; transcript_id "XM_036507537.1"; product "plasma membrane calcium-transporting ATPase 2 isoform X5"; protein_id "XP_036363430.1"; exon_number "19";
NC_043007.1	Gnomon	CDS	60442732	60442926	.	+	0	gene_id "LOC115216989"; db_xref "GeneID:115216989"; gbkey "CDS"; gene "LOC115216989"; ID ""; gene_name "LOC115216989"; transcript_id "XM_036507537.1"; product "plasma membrane calcium-transporting ATPase 2 isoform X5"; protein_id "XP_036363430.1"; exon_number "20";
NC_043007.1	Gnomon	CDS	60446678	60446869	.	+	0	gene_id "LOC115216989"; db_xref "GeneID:115216989"; gbkey "CDS"; gene "LOC115216989"; ID ""; gene_name "LOC115216989"; transcript_id "XM_036507537.1"; product "plasma membrane calcium-transporting ATPase 2 isoform X5"; protein_id "XP_036363430.1"; exon_number "21";
NC_043007.1	Gnomon	CDS	60451751	60451964	.	+	0	gene_id "LOC115216989"; db_xref "GeneID:115216989"; gbkey "CDS"; gene "LOC115216989"; ID ""; gene_name "LOC115216989"; transcript_id "XM_036507537.1"; product "plasma membrane calcium-transporting ATPase 2 isoform X5"; protein_id "XP_036363430.1"; exon_number "22";
NC_043007.1	Gnomon	CDS	60453554	60453771	.	+	2	gene_id "LOC115216989"; db_xref "GeneID:115216989"; gbkey "CDS"; gene "LOC115216989"; ID ""; gene_name "LOC115216989"; transcript_id "XM_036507537.1"; product "plasma membrane calcium-transporting ATPase 2 isoform X5"; protein_id "XP_036363430.1"; exon_number "23";
NC_043007.1	Gnomon	CDS	60455750	60455857	.	+	0	gene_id "LOC115216989"; db_xref "GeneID:115216989"; gbkey "CDS"; gene "LOC115216989"; ID ""; gene_name "LOC115216989"; transcript_id "XM_036507537.1"; product "plasma membrane calcium-transporting ATPase 2 isoform X5"; protein_id "XP_036363430.1"; exon_number "24";
NC_043007.1	Gnomon	CDS	60458161	60458346	.	+	0	gene_id "LOC115216989"; db_xref "GeneID:115216989"; gbkey "CDS"; gene "LOC115216989"; ID ""; gene_name "LOC115216989"; transcript_id "XM_036507537.1"; product "plasma membrane calcium-transporting ATPase 2 isoform X5"; protein_id "XP_036363430.1"; exon_number "25";
NC_043007.1	Gnomon	CDS	60470074	60470466	.	+	0	gene_id "LOC115216989"; db_xref "GeneID:115216989"; gbkey "CDS"; gene "LOC115216989"; ID ""; gene_name "LOC115216989"; transcript_id "XM_036507537.1"; product "plasma membrane calcium-transporting ATPase 2 isoform X5"; protein_id "XP_036363430.1"; exon_number "26";
NC_043007.1	Gnomon	exon	60151403	60151547	.	+	.	gene_id "LOC115216989"; db_xref "GeneID:115216989"; gbkey "mRNA"; gene "LOC115216989"; ID ""; gene_name "LOC115216989"; transcript_id "XM_036507537.1"; product "plasma membrane calcium-transporting ATPase 2, transcript variant X12"; exon_number "1"; model_evidence "Supporting evidence includes similarity to: 22 Proteins, and 100% coverage of the annotated genomic feature by RNAseq alignments, including 17 samples with support for all annotated introns";
NC_043007.1	Gnomon	exon	60152378	60152588	.	+	.	gene_id "LOC115216989"; db_xref "GeneID:115216989"; gbkey "mRNA"; gene "LOC115216989"; ID ""; gene_name "LOC115216989"; transcript_id "XM_036507537.1"; product "plasma membrane calcium-transporting ATPase 2, transcript variant X12"; exon_number "2"; model_evidence "Supporting evidence includes similarity to: 22 Proteins, and 100% coverage of the annotated genomic feature by RNAseq alignments, including 17 samples with support for all annotated introns";
NC_043007.1	Gnomon	exon	60222611	60222635	.	+	.	gene_id "LOC115216989"; db_xref "GeneID:115216989"; gbkey "mRNA"; gene "LOC115216989"; ID ""; gene_name "LOC115216989"; transcript_id "XM_036507537.1"; product "plasma membrane calcium-transporting ATPase 2, transcript variant X12"; exon_number "3"; model_evidence "Supporting evidence includes similarity to: 22 Proteins, and 100% coverage of the annotated genomic feature by RNAseq alignments, including 17 samples with support for all annotated introns";
NC_043007.1	Gnomon	exon	60251643	60251701	.	+	.	gene_id "LOC115216989"; db_xref "GeneID:115216989"; gbkey "mRNA"; gene "LOC115216989"; ID ""; gene_name "LOC115216989"; transcript_id "XM_036507537.1"; product "plasma membrane calcium-transporting ATPase 2, transcript variant X12"; exon_number "4"; model_evidence "Supporting evidence includes similarity to: 22 Proteins, and 100% coverage of the annotated genomic feature by RNAseq alignments, including 17 samples with support for all annotated introns";
NC_043007.1	Gnomon	exon	60331933	60332124	.	+	.	gene_id "LOC115216989"; db_xref "GeneID:115216989"; gbkey "mRNA"; gene "LOC115216989"; ID ""; gene_name "LOC115216989"; transcript_id "XM_036507537.1"; product "plasma membrane calcium-transporting ATPase 2, transcript variant X12"; exon_number "5"; model_evidence "Supporting evidence includes similarity to: 22 Proteins, and 100% coverage of the annotated genomic feature by RNAseq alignments, including 17 samples with support for all annotated introns";
NC_043007.1	Gnomon	exon	60347441	60347635	.	+	.	gene_id "LOC115216989"; db_xref "GeneID:115216989"; gbkey "mRNA"; gene "LOC115216989"; ID ""; gene_name "LOC115216989"; transcript_id "XM_036507537.1"; product "plasma membrane calcium-transporting ATPase 2, transcript variant X12"; exon_number "6"; model_evidence "Supporting evidence includes similarity to: 22 Proteins, and 100% coverage of the annotated genomic feature by RNAseq alignments, including 17 samples with support for all annotated introns";
NC_043007.1	Gnomon	exon	60350864	60351106	.	+	.	gene_id "LOC115216989"; db_xref "GeneID:115216989"; gbkey "mRNA"; gene "LOC115216989"; ID ""; gene_name "LOC115216989"; transcript_id "XM_036507537.1"; product "plasma membrane calcium-transporting ATPase 2, transcript variant X12"; exon_number "7"; model_evidence "Supporting evidence includes similarity to: 22 Proteins, and 100% coverage of the annotated genomic feature by RNAseq alignments, including 17 samples with support for all annotated introns";
NC_043007.1	Gnomon	exon	60363686	60363811	.	+	.	gene_id "LOC115216989"; db_xref "GeneID:115216989"; gbkey "mRNA"; gene "LOC115216989"; ID ""; gene_name "LOC115216989"; transcript_id "XM_036507537.1"; product "plasma membrane calcium-transporting ATPase 2, transcript variant X12"; exon_number "8"; model_evidence "Supporting evidence includes similarity to: 22 Proteins, and 100% coverage of the annotated genomic feature by RNAseq alignments, including 17 samples with support for all annotated introns";
NC_043007.1	Gnomon	exon	60365427	60365570	.	+	.	gene_id "LOC115216989"; db_xref "GeneID:115216989"; gbkey "mRNA"; gene "LOC115216989"; ID ""; gene_name "LOC115216989"; transcript_id "XM_036507537.1"; product "plasma membrane calcium-transporting ATPase 2, transcript variant X12"; exon_number "9"; model_evidence "Supporting evidence includes similarity to: 22 Proteins, and 100% coverage of the annotated genomic feature by RNAseq alignments, including 17 samples with support for all annotated introns";
NC_043007.1	Gnomon	exon	60410397	60410426	.	+	.	gene_id "LOC115216989"; db_xref "GeneID:115216989"; gbkey "mRNA"; gene "LOC115216989"; ID ""; gene_name "LOC115216989"; transcript_id "XM_036507537.1"; product "plasma membrane calcium-transporting ATPase 2, transcript variant X12"; exon_number "10"; model_evidence "Supporting evidence includes similarity to: 22 Proteins, and 100% coverage of the annotated genomic feature by RNAseq alignments, including 17 samples with support for all annotated introns";
NC_043007.1	Gnomon	exon	60412333	60412410	.	+	.	gene_id "LOC115216989"; db_xref "GeneID:115216989"; gbkey "mRNA"; gene "LOC115216989"; ID ""; gene_name "LOC115216989"; transcript_id "XM_036507537.1"; product "plasma membrane calcium-transporting ATPase 2, transcript variant X12"; exon_number "11"; model_evidence "Supporting evidence includes similarity to: 22 Proteins, and 100% coverage of the annotated genomic feature by RNAseq alignments, including 17 samples with support for all annotated introns";
NC_043007.1	Gnomon	exon	60424814	60425041	.	+	.	gene_id "LOC115216989"; db_xref "GeneID:115216989"; gbkey "mRNA"; gene "LOC115216989"; ID ""; gene_name "LOC115216989"; transcript_id "XM_036507537.1"; product "plasma membrane calcium-transporting ATPase 2, transcript variant X12"; exon_number "12"; model_evidence "Supporting evidence includes similarity to: 22 Proteins, and 100% coverage of the annotated genomic feature by RNAseq alignments, including 17 samples with support for all annotated introns";
NC_043007.1	Gnomon	exon	60425252	60425466	.	+	.	gene_id "LOC115216989"; db_xref "GeneID:115216989"; gbkey "mRNA"; gene "LOC115216989"; ID ""; gene_name "LOC115216989"; transcript_id "XM_036507537.1"; product "plasma membrane calcium-transporting ATPase 2, transcript variant X12"; exon_number "13"; model_evidence "Supporting evidence includes similarity to: 22 Proteins, and 100% coverage of the annotated genomic feature by RNAseq alignments, including 17 samples with support for all annotated introns";
NC_043007.1	Gnomon	exon	60425948	60426083	.	+	.	gene_id "LOC115216989"; db_xref "GeneID:115216989"; gbkey "mRNA"; gene "LOC115216989"; ID ""; gene_name "LOC115216989"; transcript_id "XM_036507537.1"; product "plasma membrane calcium-transporting ATPase 2, transcript variant X12"; exon_number "14"; model_evidence "Supporting evidence includes similarity to: 22 Proteins, and 100% coverage of the annotated genomic feature by RNAseq alignments, including 17 samples with support for all annotated introns";
NC_043007.1	Gnomon	exon	60428073	60428179	.	+	.	gene_id "LOC115216989"; db_xref "GeneID:115216989"; gbkey "mRNA"; gene "LOC115216989"; ID ""; gene_name "LOC115216989"; transcript_id "XM_036507537.1"; product "plasma membrane calcium-transporting ATPase 2, transcript variant X12"; exon_number "15"; model_evidence "Supporting evidence includes similarity to: 22 Proteins, and 100% coverage of the annotated genomic feature by RNAseq alignments, including 17 samples with support for all annotated introns";
NC_043007.1	Gnomon	exon	60433148	60433386	.	+	.	gene_id "LOC115216989"; db_xref "GeneID:115216989"; gbkey "mRNA"; gene "LOC115216989"; ID ""; gene_name "LOC115216989"; transcript_id "XM_036507537.1"; product "plasma membrane calcium-transporting ATPase 2, transcript variant X12"; exon_number "16"; model_evidence "Supporting evidence includes similarity to: 22 Proteins, and 100% coverage of the annotated genomic feature by RNAseq alignments, including 17 samples with support for all annotated introns";
NC_043007.1	Gnomon	exon	60433528	60433670	.	+	.	gene_id "LOC115216989"; db_xref "GeneID:115216989"; gbkey "mRNA"; gene "LOC115216989"; ID ""; gene_name "LOC115216989"; transcript_id "XM_036507537.1"; product "plasma membrane calcium-transporting ATPase 2, transcript variant X12"; exon_number "17"; model_evidence "Supporting evidence includes similarity to: 22 Proteins, and 100% coverage of the annotated genomic feature by RNAseq alignments, including 17 samples with support for all annotated introns";
NC_043007.1	Gnomon	exon	60437355	60437476	.	+	.	gene_id "LOC115216989"; db_xref "GeneID:115216989"; gbkey "mRNA"; gene "LOC115216989"; ID ""; gene_name "LOC115216989"; transcript_id "XM_036507537.1"; product "plasma membrane calcium-transporting ATPase 2, transcript variant X12"; exon_number "18"; model_evidence "Supporting evidence includes similarity to: 22 Proteins, and 100% coverage of the annotated genomic feature by RNAseq alignments, including 17 samples with support for all annotated introns";
NC_043007.1	Gnomon	exon	60438585	60438767	.	+	.	gene_id "LOC115216989"; db_xref "GeneID:115216989"; gbkey "mRNA"; gene "LOC115216989"; ID ""; gene_name "LOC115216989"; transcript_id "XM_036507537.1"; product "plasma membrane calcium-transporting ATPase 2, transcript variant X12"; exon_number "19"; model_evidence "Supporting evidence includes similarity to: 22 Proteins, and 100% coverage of the annotated genomic feature by RNAseq alignments, including 17 samples with support for all annotated introns";
NC_043007.1	Gnomon	exon	60442732	60442926	.	+	.	gene_id "LOC115216989"; db_xref "GeneID:115216989"; gbkey "mRNA"; gene "LOC115216989"; ID ""; gene_name "LOC115216989"; transcript_id "XM_036507537.1"; product "plasma membrane calcium-transporting ATPase 2, transcript variant X12"; exon_number "20"; model_evidence "Supporting evidence includes similarity to: 22 Proteins, and 100% coverage of the annotated genomic feature by RNAseq alignments, including 17 samples with support for all annotated introns";
NC_043007.1	Gnomon	exon	60446678	60446869	.	+	.	gene_id "LOC115216989"; db_xref "GeneID:115216989"; gbkey "mRNA"; gene "LOC115216989"; ID ""; gene_name "LOC115216989"; transcript_id "XM_036507537.1"; product "plasma membrane calcium-transporting ATPase 2, transcript variant X12"; exon_number "21"; model_evidence "Supporting evidence includes similarity to: 22 Proteins, and 100% coverage of the annotated genomic feature by RNAseq alignments, including 17 samples with support for all annotated introns";
NC_043007.1	Gnomon	exon	60451751	60451964	.	+	.	gene_id "LOC115216989"; db_xref "GeneID:115216989"; gbkey "mRNA"; gene "LOC115216989"; ID ""; gene_name "LOC115216989"; transcript_id "XM_036507537.1"; product "plasma membrane calcium-transporting ATPase 2, transcript variant X12"; exon_number "22"; model_evidence "Supporting evidence includes similarity to: 22 Proteins, and 100% coverage of the annotated genomic feature by RNAseq alignments, including 17 samples with support for all annotated introns";
NC_043007.1	Gnomon	exon	60453554	60453771	.	+	.	gene_id "LOC115216989"; db_xref "GeneID:115216989"; gbkey "mRNA"; gene "LOC115216989"; ID ""; gene_name "LOC115216989"; transcript_id "XM_036507537.1"; product "plasma membrane calcium-transporting ATPase 2, transcript variant X12"; exon_number "23"; model_evidence "Supporting evidence includes similarity to: 22 Proteins, and 100% coverage of the annotated genomic feature by RNAseq alignments, including 17 samples with support for all annotated introns";
NC_043007.1	Gnomon	exon	60455750	60455857	.	+	.	gene_id "LOC115216989"; db_xref "GeneID:115216989"; gbkey "mRNA"; gene "LOC115216989"; ID ""; gene_name "LOC115216989"; transcript_id "XM_036507537.1"; product "plasma membrane calcium-transporting ATPase 2, transcript variant X12"; exon_number "24"; model_evidence "Supporting evidence includes similarity to: 22 Proteins, and 100% coverage of the annotated genomic feature by RNAseq alignments, including 17 samples with support for all annotated introns";
NC_043007.1	Gnomon	exon	60458161	60458346	.	+	.	gene_id "LOC115216989"; db_xref "GeneID:115216989"; gbkey "mRNA"; gene "LOC115216989"; ID ""; gene_name "LOC115216989"; transcript_id "XM_036507537.1"; product "plasma membrane calcium-transporting ATPase 2, transcript variant X12"; exon_number "25"; model_evidence "Supporting evidence includes similarity to: 22 Proteins, and 100% coverage of the annotated genomic feature by RNAseq alignments, including 17 samples with support for all annotated introns";
NC_043007.1	Gnomon	exon	60470074	60471012	.	+	.	gene_id "LOC115216989"; db_xref "GeneID:115216989"; gbkey "mRNA"; gene "LOC115216989"; ID ""; gene_name "LOC115216989"; transcript_id "XM_036507537.1"; product "plasma membrane calcium-transporting ATPase 2, transcript variant X12"; exon_number "26"; model_evidence "Supporting evidence includes similarity to: 22 Proteins, and 100% coverage of the annotated genomic feature by RNAseq alignments, including 17 samples with support for all annotated introns";
NC_043007.1	Gnomon	start_codon	60331962	60331964	.	+	0	gene_id "LOC115216989"; db_xref "GeneID:115216989"; gbkey "CDS"; gene "LOC115216989"; ID ""; gene_name "LOC115216989"; transcript_id "XM_036507537.1"; product "plasma membrane calcium-transporting ATPase 2 isoform X5"; protein_id "XP_036363430.1"; exon_number "5";
NC_043007.1	Gnomon	stop_codon	60470467	60470469	.	+	0	gene_id "LOC115216989"; db_xref "GeneID:115216989"; gbkey "CDS"; gene "LOC115216989"; ID ""; gene_name "LOC115216989"; transcript_id "XM_036507537.1"; product "plasma membrane calcium-transporting ATPase 2 isoform X5"; protein_id "XP_036363430.1"; exon_number "26";
NC_043007.1	Gnomon	transcript	60151403	60471012	.	+	.	gene_id "LOC115216989"; ID "XM_036507538.1"; gene_name "LOC115216989"; transcript_id "XM_036507538.1";
NC_043007.1	Gnomon	CDS	60331962	60332124	.	+	0	gene_id "LOC115216989"; db_xref "GeneID:115216989"; gbkey "CDS"; gene "LOC115216989"; ID ""; gene_name "LOC115216989"; transcript_id "XM_036507538.1"; product "plasma membrane calcium-transporting ATPase 2 isoform X6"; protein_id "XP_036363431.1"; exon_number "5";
NC_043007.1	Gnomon	CDS	60347441	60347635	.	+	2	gene_id "LOC115216989"; db_xref "GeneID:115216989"; gbkey "CDS"; gene "LOC115216989"; ID ""; gene_name "LOC115216989"; transcript_id "XM_036507538.1"; product "plasma membrane calcium-transporting ATPase 2 isoform X6"; protein_id "XP_036363431.1"; exon_number "6";
NC_043007.1	Gnomon	CDS	60350864	60351106	.	+	2	gene_id "LOC115216989"; db_xref "GeneID:115216989"; gbkey "CDS"; gene "LOC115216989"; ID ""; gene_name "LOC115216989"; transcript_id "XM_036507538.1"; product "plasma membrane calcium-transporting ATPase 2 isoform X6"; protein_id "XP_036363431.1"; exon_number "7";
NC_043007.1	Gnomon	CDS	60363686	60363811	.	+	2	gene_id "LOC115216989"; db_xref "GeneID:115216989"; gbkey "CDS"; gene "LOC115216989"; ID ""; gene_name "LOC115216989"; transcript_id "XM_036507538.1"; product "plasma membrane calcium-transporting ATPase 2 isoform X6"; protein_id "XP_036363431.1"; exon_number "8";
NC_043007.1	Gnomon	CDS	60365427	60365570	.	+	2	gene_id "LOC115216989"; db_xref "GeneID:115216989"; gbkey "CDS"; gene "LOC115216989"; ID ""; gene_name "LOC115216989"; transcript_id "XM_036507538.1"; product "plasma membrane calcium-transporting ATPase 2 isoform X6"; protein_id "XP_036363431.1"; exon_number "9";
NC_043007.1	Gnomon	CDS	60375116	60375151	.	+	2	gene_id "LOC115216989"; db_xref "GeneID:115216989"; gbkey "CDS"; gene "LOC115216989"; ID ""; gene_name "LOC115216989"; transcript_id "XM_036507538.1"; product "plasma membrane calcium-transporting ATPase 2 isoform X6"; protein_id "XP_036363431.1"; exon_number "10";
NC_043007.1	Gnomon	CDS	60410397	60410426	.	+	2	gene_id "LOC115216989"; db_xref "GeneID:115216989"; gbkey "CDS"; gene "LOC115216989"; ID ""; gene_name "LOC115216989"; transcript_id "XM_036507538.1"; product "plasma membrane calcium-transporting ATPase 2 isoform X6"; protein_id "XP_036363431.1"; exon_number "11";
NC_043007.1	Gnomon	CDS	60424814	60425041	.	+	2	gene_id "LOC115216989"; db_xref "GeneID:115216989"; gbkey "CDS"; gene "LOC115216989"; ID ""; gene_name "LOC115216989"; transcript_id "XM_036507538.1"; product "plasma membrane calcium-transporting ATPase 2 isoform X6"; protein_id "XP_036363431.1"; exon_number "12";
NC_043007.1	Gnomon	CDS	60425252	60425466	.	+	2	gene_id "LOC115216989"; db_xref "GeneID:115216989"; gbkey "CDS"; gene "LOC115216989"; ID ""; gene_name "LOC115216989"; transcript_id "XM_036507538.1"; product "plasma membrane calcium-transporting ATPase 2 isoform X6"; protein_id "XP_036363431.1"; exon_number "13";
NC_043007.1	Gnomon	CDS	60425948	60426083	.	+	0	gene_id "LOC115216989"; db_xref "GeneID:115216989"; gbkey "CDS"; gene "LOC115216989"; ID ""; gene_name "LOC115216989"; transcript_id "XM_036507538.1"; product "plasma membrane calcium-transporting ATPase 2 isoform X6"; protein_id "XP_036363431.1"; exon_number "14";
NC_043007.1	Gnomon	CDS	60428073	60428179	.	+	2	gene_id "LOC115216989"; db_xref "GeneID:115216989"; gbkey "CDS"; gene "LOC115216989"; ID ""; gene_name "LOC115216989"; transcript_id "XM_036507538.1"; product "plasma membrane calcium-transporting ATPase 2 isoform X6"; protein_id "XP_036363431.1"; exon_number "15";
NC_043007.1	Gnomon	CDS	60433148	60433386	.	+	0	gene_id "LOC115216989"; db_xref "GeneID:115216989"; gbkey "CDS"; gene "LOC115216989"; ID ""; gene_name "LOC115216989"; transcript_id "XM_036507538.1"; product "plasma membrane calcium-transporting ATPase 2 isoform X6"; protein_id "XP_036363431.1"; exon_number "16";
NC_043007.1	Gnomon	CDS	60433528	60433670	.	+	1	gene_id "LOC115216989"; db_xref "GeneID:115216989"; gbkey "CDS"; gene "LOC115216989"; ID ""; gene_name "LOC115216989"; transcript_id "XM_036507538.1"; product "plasma membrane calcium-transporting ATPase 2 isoform X6"; protein_id "XP_036363431.1"; exon_number "17";
NC_043007.1	Gnomon	CDS	60437355	60437476	.	+	2	gene_id "LOC115216989"; db_xref "GeneID:115216989"; gbkey "CDS"; gene "LOC115216989"; ID ""; gene_name "LOC115216989"; transcript_id "XM_036507538.1"; product "plasma membrane calcium-transporting ATPase 2 isoform X6"; protein_id "XP_036363431.1"; exon_number "18";
NC_043007.1	Gnomon	CDS	60438585	60438767	.	+	0	gene_id "LOC115216989"; db_xref "GeneID:115216989"; gbkey "CDS"; gene "LOC115216989"; ID ""; gene_name "LOC115216989"; transcript_id "XM_036507538.1"; product "plasma membrane calcium-transporting ATPase 2 isoform X6"; protein_id "XP_036363431.1"; exon_number "19";
NC_043007.1	Gnomon	CDS	60442732	60442926	.	+	0	gene_id "LOC115216989"; db_xref "GeneID:115216989"; gbkey "CDS"; gene "LOC115216989"; ID ""; gene_name "LOC115216989"; transcript_id "XM_036507538.1"; product "plasma membrane calcium-transporting ATPase 2 isoform X6"; protein_id "XP_036363431.1"; exon_number "20";
NC_043007.1	Gnomon	CDS	60446678	60446869	.	+	0	gene_id "LOC115216989"; db_xref "GeneID:115216989"; gbkey "CDS"; gene "LOC115216989"; ID ""; gene_name "LOC115216989"; transcript_id "XM_036507538.1"; product "plasma membrane calcium-transporting ATPase 2 isoform X6"; protein_id "XP_036363431.1"; exon_number "21";
NC_043007.1	Gnomon	CDS	60451751	60451964	.	+	0	gene_id "LOC115216989"; db_xref "GeneID:115216989"; gbkey "CDS"; gene "LOC115216989"; ID ""; gene_name "LOC115216989"; transcript_id "XM_036507538.1"; product "plasma membrane calcium-transporting ATPase 2 isoform X6"; protein_id "XP_036363431.1"; exon_number "22";
NC_043007.1	Gnomon	CDS	60453554	60453771	.	+	2	gene_id "LOC115216989"; db_xref "GeneID:115216989"; gbkey "CDS"; gene "LOC115216989"; ID ""; gene_name "LOC115216989"; transcript_id "XM_036507538.1"; product "plasma membrane calcium-transporting ATPase 2 isoform X6"; protein_id "XP_036363431.1"; exon_number "23";
NC_043007.1	Gnomon	CDS	60455750	60455857	.	+	0	gene_id "LOC115216989"; db_xref "GeneID:115216989"; gbkey "CDS"; gene "LOC115216989"; ID ""; gene_name "LOC115216989"; transcript_id "XM_036507538.1"; product "plasma membrane calcium-transporting ATPase 2 isoform X6"; protein_id "XP_036363431.1"; exon_number "24";
NC_043007.1	Gnomon	CDS	60458161	60458346	.	+	0	gene_id "LOC115216989"; db_xref "GeneID:115216989"; gbkey "CDS"; gene "LOC115216989"; ID ""; gene_name "LOC115216989"; transcript_id "XM_036507538.1"; product "plasma membrane calcium-transporting ATPase 2 isoform X6"; protein_id "XP_036363431.1"; exon_number "25";
NC_043007.1	Gnomon	CDS	60470074	60470466	.	+	0	gene_id "LOC115216989"; db_xref "GeneID:115216989"; gbkey "CDS"; gene "LOC115216989"; ID ""; gene_name "LOC115216989"; transcript_id "XM_036507538.1"; product "plasma membrane calcium-transporting ATPase 2 isoform X6"; protein_id "XP_036363431.1"; exon_number "26";
NC_043007.1	Gnomon	exon	60151403	60151547	.	+	.	gene_id "LOC115216989"; db_xref "GeneID:115216989"; gbkey "mRNA"; gene "LOC115216989"; ID ""; gene_name "LOC115216989"; transcript_id "XM_036507538.1"; product "plasma membrane calcium-transporting ATPase 2, transcript variant X13"; exon_number "1"; model_evidence "Supporting evidence includes similarity to: 21 Proteins, and 100% coverage of the annotated genomic feature by RNAseq alignments, including 20 samples with support for all annotated introns";
NC_043007.1	Gnomon	exon	60152378	60152588	.	+	.	gene_id "LOC115216989"; db_xref "GeneID:115216989"; gbkey "mRNA"; gene "LOC115216989"; ID ""; gene_name "LOC115216989"; transcript_id "XM_036507538.1"; product "plasma membrane calcium-transporting ATPase 2, transcript variant X13"; exon_number "2"; model_evidence "Supporting evidence includes similarity to: 21 Proteins, and 100% coverage of the annotated genomic feature by RNAseq alignments, including 20 samples with support for all annotated introns";
NC_043007.1	Gnomon	exon	60222611	60222635	.	+	.	gene_id "LOC115216989"; db_xref "GeneID:115216989"; gbkey "mRNA"; gene "LOC115216989"; ID ""; gene_name "LOC115216989"; transcript_id "XM_036507538.1"; product "plasma membrane calcium-transporting ATPase 2, transcript variant X13"; exon_number "3"; model_evidence "Supporting evidence includes similarity to: 21 Proteins, and 100% coverage of the annotated genomic feature by RNAseq alignments, including 20 samples with support for all annotated introns";
NC_043007.1	Gnomon	exon	60251643	60251701	.	+	.	gene_id "LOC115216989"; db_xref "GeneID:115216989"; gbkey "mRNA"; gene "LOC115216989"; ID ""; gene_name "LOC115216989"; transcript_id "XM_036507538.1"; product "plasma membrane calcium-transporting ATPase 2, transcript variant X13"; exon_number "4"; model_evidence "Supporting evidence includes similarity to: 21 Proteins, and 100% coverage of the annotated genomic feature by RNAseq alignments, including 20 samples with support for all annotated introns";
NC_043007.1	Gnomon	exon	60331933	60332124	.	+	.	gene_id "LOC115216989"; db_xref "GeneID:115216989"; gbkey "mRNA"; gene "LOC115216989"; ID ""; gene_name "LOC115216989"; transcript_id "XM_036507538.1"; product "plasma membrane calcium-transporting ATPase 2, transcript variant X13"; exon_number "5"; model_evidence "Supporting evidence includes similarity to: 21 Proteins, and 100% coverage of the annotated genomic feature by RNAseq alignments, including 20 samples with support for all annotated introns";
NC_043007.1	Gnomon	exon	60347441	60347635	.	+	.	gene_id "LOC115216989"; db_xref "GeneID:115216989"; gbkey "mRNA"; gene "LOC115216989"; ID ""; gene_name "LOC115216989"; transcript_id "XM_036507538.1"; product "plasma membrane calcium-transporting ATPase 2, transcript variant X13"; exon_number "6"; model_evidence "Supporting evidence includes similarity to: 21 Proteins, and 100% coverage of the annotated genomic feature by RNAseq alignments, including 20 samples with support for all annotated introns";
NC_043007.1	Gnomon	exon	60350864	60351106	.	+	.	gene_id "LOC115216989"; db_xref "GeneID:115216989"; gbkey "mRNA"; gene "LOC115216989"; ID ""; gene_name "LOC115216989"; transcript_id "XM_036507538.1"; product "plasma membrane calcium-transporting ATPase 2, transcript variant X13"; exon_number "7"; model_evidence "Supporting evidence includes similarity to: 21 Proteins, and 100% coverage of the annotated genomic feature by RNAseq alignments, including 20 samples with support for all annotated introns";
NC_043007.1	Gnomon	exon	60363686	60363811	.	+	.	gene_id "LOC115216989"; db_xref "GeneID:115216989"; gbkey "mRNA"; gene "LOC115216989"; ID ""; gene_name "LOC115216989"; transcript_id "XM_036507538.1"; product "plasma membrane calcium-transporting ATPase 2, transcript variant X13"; exon_number "8"; model_evidence "Supporting evidence includes similarity to: 21 Proteins, and 100% coverage of the annotated genomic feature by RNAseq alignments, including 20 samples with support for all annotated introns";
NC_043007.1	Gnomon	exon	60365427	60365570	.	+	.	gene_id "LOC115216989"; db_xref "GeneID:115216989"; gbkey "mRNA"; gene "LOC115216989"; ID ""; gene_name "LOC115216989"; transcript_id "XM_036507538.1"; product "plasma membrane calcium-transporting ATPase 2, transcript variant X13"; exon_number "9"; model_evidence "Supporting evidence includes similarity to: 21 Proteins, and 100% coverage of the annotated genomic feature by RNAseq alignments, including 20 samples with support for all annotated introns";
NC_043007.1	Gnomon	exon	60375116	60375151	.	+	.	gene_id "LOC115216989"; db_xref "GeneID:115216989"; gbkey "mRNA"; gene "LOC115216989"; ID ""; gene_name "LOC115216989"; transcript_id "XM_036507538.1"; product "plasma membrane calcium-transporting ATPase 2, transcript variant X13"; exon_number "10"; model_evidence "Supporting evidence includes similarity to: 21 Proteins, and 100% coverage of the annotated genomic feature by RNAseq alignments, including 20 samples with support for all annotated introns";
NC_043007.1	Gnomon	exon	60410397	60410426	.	+	.	gene_id "LOC115216989"; db_xref "GeneID:115216989"; gbkey "mRNA"; gene "LOC115216989"; ID ""; gene_name "LOC115216989"; transcript_id "XM_036507538.1"; product "plasma membrane calcium-transporting ATPase 2, transcript variant X13"; exon_number "11"; model_evidence "Supporting evidence includes similarity to: 21 Proteins, and 100% coverage of the annotated genomic feature by RNAseq alignments, including 20 samples with support for all annotated introns";
NC_043007.1	Gnomon	exon	60424814	60425041	.	+	.	gene_id "LOC115216989"; db_xref "GeneID:115216989"; gbkey "mRNA"; gene "LOC115216989"; ID ""; gene_name "LOC115216989"; transcript_id "XM_036507538.1"; product "plasma membrane calcium-transporting ATPase 2, transcript variant X13"; exon_number "12"; model_evidence "Supporting evidence includes similarity to: 21 Proteins, and 100% coverage of the annotated genomic feature by RNAseq alignments, including 20 samples with support for all annotated introns";
NC_043007.1	Gnomon	exon	60425252	60425466	.	+	.	gene_id "LOC115216989"; db_xref "GeneID:115216989"; gbkey "mRNA"; gene "LOC115216989"; ID ""; gene_name "LOC115216989"; transcript_id "XM_036507538.1"; product "plasma membrane calcium-transporting ATPase 2, transcript variant X13"; exon_number "13"; model_evidence "Supporting evidence includes similarity to: 21 Proteins, and 100% coverage of the annotated genomic feature by RNAseq alignments, including 20 samples with support for all annotated introns";
NC_043007.1	Gnomon	exon	60425948	60426083	.	+	.	gene_id "LOC115216989"; db_xref "GeneID:115216989"; gbkey "mRNA"; gene "LOC115216989"; ID ""; gene_name "LOC115216989"; transcript_id "XM_036507538.1"; product "plasma membrane calcium-transporting ATPase 2, transcript variant X13"; exon_number "14"; model_evidence "Supporting evidence includes similarity to: 21 Proteins, and 100% coverage of the annotated genomic feature by RNAseq alignments, including 20 samples with support for all annotated introns";
NC_043007.1	Gnomon	exon	60428073	60428179	.	+	.	gene_id "LOC115216989"; db_xref "GeneID:115216989"; gbkey "mRNA"; gene "LOC115216989"; ID ""; gene_name "LOC115216989"; transcript_id "XM_036507538.1"; product "plasma membrane calcium-transporting ATPase 2, transcript variant X13"; exon_number "15"; model_evidence "Supporting evidence includes similarity to: 21 Proteins, and 100% coverage of the annotated genomic feature by RNAseq alignments, including 20 samples with support for all annotated introns";
NC_043007.1	Gnomon	exon	60433148	60433386	.	+	.	gene_id "LOC115216989"; db_xref "GeneID:115216989"; gbkey "mRNA"; gene "LOC115216989"; ID ""; gene_name "LOC115216989"; transcript_id "XM_036507538.1"; product "plasma membrane calcium-transporting ATPase 2, transcript variant X13"; exon_number "16"; model_evidence "Supporting evidence includes similarity to: 21 Proteins, and 100% coverage of the annotated genomic feature by RNAseq alignments, including 20 samples with support for all annotated introns";
NC_043007.1	Gnomon	exon	60433528	60433670	.	+	.	gene_id "LOC115216989"; db_xref "GeneID:115216989"; gbkey "mRNA"; gene "LOC115216989"; ID ""; gene_name "LOC115216989"; transcript_id "XM_036507538.1"; product "plasma membrane calcium-transporting ATPase 2, transcript variant X13"; exon_number "17"; model_evidence "Supporting evidence includes similarity to: 21 Proteins, and 100% coverage of the annotated genomic feature by RNAseq alignments, including 20 samples with support for all annotated introns";
NC_043007.1	Gnomon	exon	60437355	60437476	.	+	.	gene_id "LOC115216989"; db_xref "GeneID:115216989"; gbkey "mRNA"; gene "LOC115216989"; ID ""; gene_name "LOC115216989"; transcript_id "XM_036507538.1"; product "plasma membrane calcium-transporting ATPase 2, transcript variant X13"; exon_number "18"; model_evidence "Supporting evidence includes similarity to: 21 Proteins, and 100% coverage of the annotated genomic feature by RNAseq alignments, including 20 samples with support for all annotated introns";
NC_043007.1	Gnomon	exon	60438585	60438767	.	+	.	gene_id "LOC115216989"; db_xref "GeneID:115216989"; gbkey "mRNA"; gene "LOC115216989"; ID ""; gene_name "LOC115216989"; transcript_id "XM_036507538.1"; product "plasma membrane calcium-transporting ATPase 2, transcript variant X13"; exon_number "19"; model_evidence "Supporting evidence includes similarity to: 21 Proteins, and 100% coverage of the annotated genomic feature by RNAseq alignments, including 20 samples with support for all annotated introns";
NC_043007.1	Gnomon	exon	60442732	60442926	.	+	.	gene_id "LOC115216989"; db_xref "GeneID:115216989"; gbkey "mRNA"; gene "LOC115216989"; ID ""; gene_name "LOC115216989"; transcript_id "XM_036507538.1"; product "plasma membrane calcium-transporting ATPase 2, transcript variant X13"; exon_number "20"; model_evidence "Supporting evidence includes similarity to: 21 Proteins, and 100% coverage of the annotated genomic feature by RNAseq alignments, including 20 samples with support for all annotated introns";
NC_043007.1	Gnomon	exon	60446678	60446869	.	+	.	gene_id "LOC115216989"; db_xref "GeneID:115216989"; gbkey "mRNA"; gene "LOC115216989"; ID ""; gene_name "LOC115216989"; transcript_id "XM_036507538.1"; product "plasma membrane calcium-transporting ATPase 2, transcript variant X13"; exon_number "21"; model_evidence "Supporting evidence includes similarity to: 21 Proteins, and 100% coverage of the annotated genomic feature by RNAseq alignments, including 20 samples with support for all annotated introns";
NC_043007.1	Gnomon	exon	60451751	60451964	.	+	.	gene_id "LOC115216989"; db_xref "GeneID:115216989"; gbkey "mRNA"; gene "LOC115216989"; ID ""; gene_name "LOC115216989"; transcript_id "XM_036507538.1"; product "plasma membrane calcium-transporting ATPase 2, transcript variant X13"; exon_number "22"; model_evidence "Supporting evidence includes similarity to: 21 Proteins, and 100% coverage of the annotated genomic feature by RNAseq alignments, including 20 samples with support for all annotated introns";
NC_043007.1	Gnomon	exon	60453554	60453771	.	+	.	gene_id "LOC115216989"; db_xref "GeneID:115216989"; gbkey "mRNA"; gene "LOC115216989"; ID ""; gene_name "LOC115216989"; transcript_id "XM_036507538.1"; product "plasma membrane calcium-transporting ATPase 2, transcript variant X13"; exon_number "23"; model_evidence "Supporting evidence includes similarity to: 21 Proteins, and 100% coverage of the annotated genomic feature by RNAseq alignments, including 20 samples with support for all annotated introns";
NC_043007.1	Gnomon	exon	60455750	60455857	.	+	.	gene_id "LOC115216989"; db_xref "GeneID:115216989"; gbkey "mRNA"; gene "LOC115216989"; ID ""; gene_name "LOC115216989"; transcript_id "XM_036507538.1"; product "plasma membrane calcium-transporting ATPase 2, transcript variant X13"; exon_number "24"; model_evidence "Supporting evidence includes similarity to: 21 Proteins, and 100% coverage of the annotated genomic feature by RNAseq alignments, including 20 samples with support for all annotated introns";
NC_043007.1	Gnomon	exon	60458161	60458346	.	+	.	gene_id "LOC115216989"; db_xref "GeneID:115216989"; gbkey "mRNA"; gene "LOC115216989"; ID ""; gene_name "LOC115216989"; transcript_id "XM_036507538.1"; product "plasma membrane calcium-transporting ATPase 2, transcript variant X13"; exon_number "25"; model_evidence "Supporting evidence includes similarity to: 21 Proteins, and 100% coverage of the annotated genomic feature by RNAseq alignments, including 20 samples with support for all annotated introns";
NC_043007.1	Gnomon	exon	60470074	60471012	.	+	.	gene_id "LOC115216989"; db_xref "GeneID:115216989"; gbkey "mRNA"; gene "LOC115216989"; ID ""; gene_name "LOC115216989"; transcript_id "XM_036507538.1"; product "plasma membrane calcium-transporting ATPase 2, transcript variant X13"; exon_number "26"; model_evidence "Supporting evidence includes similarity to: 21 Proteins, and 100% coverage of the annotated genomic feature by RNAseq alignments, including 20 samples with support for all annotated introns";
NC_043007.1	Gnomon	start_codon	60331962	60331964	.	+	0	gene_id "LOC115216989"; db_xref "GeneID:115216989"; gbkey "CDS"; gene "LOC115216989"; ID ""; gene_name "LOC115216989"; transcript_id "XM_036507538.1"; product "plasma membrane calcium-transporting ATPase 2 isoform X6"; protein_id "XP_036363431.1"; exon_number "5";
NC_043007.1	Gnomon	stop_codon	60470467	60470469	.	+	0	gene_id "LOC115216989"; db_xref "GeneID:115216989"; gbkey "CDS"; gene "LOC115216989"; ID ""; gene_name "LOC115216989"; transcript_id "XM_036507538.1"; product "plasma membrane calcium-transporting ATPase 2 isoform X6"; protein_id "XP_036363431.1"; exon_number "26";
NC_043007.1	Gnomon	transcript	60151403	60471012	.	+	.	gene_id "LOC115216989"; ID "XM_036507539.1"; gene_name "LOC115216989"; transcript_id "XM_036507539.1";
NC_043007.1	Gnomon	CDS	60331962	60332124	.	+	0	gene_id "LOC115216989"; db_xref "GeneID:115216989"; gbkey "CDS"; gene "LOC115216989"; ID ""; gene_name "LOC115216989"; transcript_id "XM_036507539.1"; product "plasma membrane calcium-transporting ATPase 2 isoform X7"; protein_id "XP_036363432.1"; exon_number "5";
NC_043007.1	Gnomon	CDS	60347441	60347635	.	+	2	gene_id "LOC115216989"; db_xref "GeneID:115216989"; gbkey "CDS"; gene "LOC115216989"; ID ""; gene_name "LOC115216989"; transcript_id "XM_036507539.1"; product "plasma membrane calcium-transporting ATPase 2 isoform X7"; protein_id "XP_036363432.1"; exon_number "6";
NC_043007.1	Gnomon	CDS	60350864	60351106	.	+	2	gene_id "LOC115216989"; db_xref "GeneID:115216989"; gbkey "CDS"; gene "LOC115216989"; ID ""; gene_name "LOC115216989"; transcript_id "XM_036507539.1"; product "plasma membrane calcium-transporting ATPase 2 isoform X7"; protein_id "XP_036363432.1"; exon_number "7";
NC_043007.1	Gnomon	CDS	60363686	60363811	.	+	2	gene_id "LOC115216989"; db_xref "GeneID:115216989"; gbkey "CDS"; gene "LOC115216989"; ID ""; gene_name "LOC115216989"; transcript_id "XM_036507539.1"; product "plasma membrane calcium-transporting ATPase 2 isoform X7"; protein_id "XP_036363432.1"; exon_number "8";
NC_043007.1	Gnomon	CDS	60365427	60365570	.	+	2	gene_id "LOC115216989"; db_xref "GeneID:115216989"; gbkey "CDS"; gene "LOC115216989"; ID ""; gene_name "LOC115216989"; transcript_id "XM_036507539.1"; product "plasma membrane calcium-transporting ATPase 2 isoform X7"; protein_id "XP_036363432.1"; exon_number "9";
NC_043007.1	Gnomon	CDS	60375116	60375151	.	+	2	gene_id "LOC115216989"; db_xref "GeneID:115216989"; gbkey "CDS"; gene "LOC115216989"; ID ""; gene_name "LOC115216989"; transcript_id "XM_036507539.1"; product "plasma membrane calcium-transporting ATPase 2 isoform X7"; protein_id "XP_036363432.1"; exon_number "10";
NC_043007.1	Gnomon	CDS	60410397	60410426	.	+	2	gene_id "LOC115216989"; db_xref "GeneID:115216989"; gbkey "CDS"; gene "LOC115216989"; ID ""; gene_name "LOC115216989"; transcript_id "XM_036507539.1"; product "plasma membrane calcium-transporting ATPase 2 isoform X7"; protein_id "XP_036363432.1"; exon_number "11";
NC_043007.1	Gnomon	CDS	60424820	60425041	.	+	2	gene_id "LOC115216989"; db_xref "GeneID:115216989"; gbkey "CDS"; gene "LOC115216989"; ID ""; gene_name "LOC115216989"; transcript_id "XM_036507539.1"; product "plasma membrane calcium-transporting ATPase 2 isoform X7"; protein_id "XP_036363432.1"; exon_number "12";
NC_043007.1	Gnomon	CDS	60425252	60425466	.	+	2	gene_id "LOC115216989"; db_xref "GeneID:115216989"; gbkey "CDS"; gene "LOC115216989"; ID ""; gene_name "LOC115216989"; transcript_id "XM_036507539.1"; product "plasma membrane calcium-transporting ATPase 2 isoform X7"; protein_id "XP_036363432.1"; exon_number "13";
NC_043007.1	Gnomon	CDS	60425948	60426083	.	+	0	gene_id "LOC115216989"; db_xref "GeneID:115216989"; gbkey "CDS"; gene "LOC115216989"; ID ""; gene_name "LOC115216989"; transcript_id "XM_036507539.1"; product "plasma membrane calcium-transporting ATPase 2 isoform X7"; protein_id "XP_036363432.1"; exon_number "14";
NC_043007.1	Gnomon	CDS	60428073	60428179	.	+	2	gene_id "LOC115216989"; db_xref "GeneID:115216989"; gbkey "CDS"; gene "LOC115216989"; ID ""; gene_name "LOC115216989"; transcript_id "XM_036507539.1"; product "plasma membrane calcium-transporting ATPase 2 isoform X7"; protein_id "XP_036363432.1"; exon_number "15";
NC_043007.1	Gnomon	CDS	60433148	60433386	.	+	0	gene_id "LOC115216989"; db_xref "GeneID:115216989"; gbkey "CDS"; gene "LOC115216989"; ID ""; gene_name "LOC115216989"; transcript_id "XM_036507539.1"; product "plasma membrane calcium-transporting ATPase 2 isoform X7"; protein_id "XP_036363432.1"; exon_number "16";
NC_043007.1	Gnomon	CDS	60433528	60433670	.	+	1	gene_id "LOC115216989"; db_xref "GeneID:115216989"; gbkey "CDS"; gene "LOC115216989"; ID ""; gene_name "LOC115216989"; transcript_id "XM_036507539.1"; product "plasma membrane calcium-transporting ATPase 2 isoform X7"; protein_id "XP_036363432.1"; exon_number "17";
NC_043007.1	Gnomon	CDS	60437355	60437476	.	+	2	gene_id "LOC115216989"; db_xref "GeneID:115216989"; gbkey "CDS"; gene "LOC115216989"; ID ""; gene_name "LOC115216989"; transcript_id "XM_036507539.1"; product "plasma membrane calcium-transporting ATPase 2 isoform X7"; protein_id "XP_036363432.1"; exon_number "18";
NC_043007.1	Gnomon	CDS	60438585	60438767	.	+	0	gene_id "LOC115216989"; db_xref "GeneID:115216989"; gbkey "CDS"; gene "LOC115216989"; ID ""; gene_name "LOC115216989"; transcript_id "XM_036507539.1"; product "plasma membrane calcium-transporting ATPase 2 isoform X7"; protein_id "XP_036363432.1"; exon_number "19";
NC_043007.1	Gnomon	CDS	60442732	60442926	.	+	0	gene_id "LOC115216989"; db_xref "GeneID:115216989"; gbkey "CDS"; gene "LOC115216989"; ID ""; gene_name "LOC115216989"; transcript_id "XM_036507539.1"; product "plasma membrane calcium-transporting ATPase 2 isoform X7"; protein_id "XP_036363432.1"; exon_number "20";
NC_043007.1	Gnomon	CDS	60446678	60446869	.	+	0	gene_id "LOC115216989"; db_xref "GeneID:115216989"; gbkey "CDS"; gene "LOC115216989"; ID ""; gene_name "LOC115216989"; transcript_id "XM_036507539.1"; product "plasma membrane calcium-transporting ATPase 2 isoform X7"; protein_id "XP_036363432.1"; exon_number "21";
NC_043007.1	Gnomon	CDS	60451751	60451964	.	+	0	gene_id "LOC115216989"; db_xref "GeneID:115216989"; gbkey "CDS"; gene "LOC115216989"; ID ""; gene_name "LOC115216989"; transcript_id "XM_036507539.1"; product "plasma membrane calcium-transporting ATPase 2 isoform X7"; protein_id "XP_036363432.1"; exon_number "22";
NC_043007.1	Gnomon	CDS	60453554	60453771	.	+	2	gene_id "LOC115216989"; db_xref "GeneID:115216989"; gbkey "CDS"; gene "LOC115216989"; ID ""; gene_name "LOC115216989"; transcript_id "XM_036507539.1"; product "plasma membrane calcium-transporting ATPase 2 isoform X7"; protein_id "XP_036363432.1"; exon_number "23";
NC_043007.1	Gnomon	CDS	60455750	60455857	.	+	0	gene_id "LOC115216989"; db_xref "GeneID:115216989"; gbkey "CDS"; gene "LOC115216989"; ID ""; gene_name "LOC115216989"; transcript_id "XM_036507539.1"; product "plasma membrane calcium-transporting ATPase 2 isoform X7"; protein_id "XP_036363432.1"; exon_number "24";
NC_043007.1	Gnomon	CDS	60458161	60458346	.	+	0	gene_id "LOC115216989"; db_xref "GeneID:115216989"; gbkey "CDS"; gene "LOC115216989"; ID ""; gene_name "LOC115216989"; transcript_id "XM_036507539.1"; product "plasma membrane calcium-transporting ATPase 2 isoform X7"; protein_id "XP_036363432.1"; exon_number "25";
NC_043007.1	Gnomon	CDS	60470074	60470466	.	+	0	gene_id "LOC115216989"; db_xref "GeneID:115216989"; gbkey "CDS"; gene "LOC115216989"; ID ""; gene_name "LOC115216989"; transcript_id "XM_036507539.1"; product "plasma membrane calcium-transporting ATPase 2 isoform X7"; protein_id "XP_036363432.1"; exon_number "26";
NC_043007.1	Gnomon	exon	60151403	60151547	.	+	.	gene_id "LOC115216989"; db_xref "GeneID:115216989"; gbkey "mRNA"; gene "LOC115216989"; ID ""; gene_name "LOC115216989"; transcript_id "XM_036507539.1"; product "plasma membrane calcium-transporting ATPase 2, transcript variant X14"; exon_number "1"; model_evidence "Supporting evidence includes similarity to: 21 Proteins, and 100% coverage of the annotated genomic feature by RNAseq alignments, including 19 samples with support for all annotated introns";
NC_043007.1	Gnomon	exon	60152378	60152588	.	+	.	gene_id "LOC115216989"; db_xref "GeneID:115216989"; gbkey "mRNA"; gene "LOC115216989"; ID ""; gene_name "LOC115216989"; transcript_id "XM_036507539.1"; product "plasma membrane calcium-transporting ATPase 2, transcript variant X14"; exon_number "2"; model_evidence "Supporting evidence includes similarity to: 21 Proteins, and 100% coverage of the annotated genomic feature by RNAseq alignments, including 19 samples with support for all annotated introns";
NC_043007.1	Gnomon	exon	60222611	60222635	.	+	.	gene_id "LOC115216989"; db_xref "GeneID:115216989"; gbkey "mRNA"; gene "LOC115216989"; ID ""; gene_name "LOC115216989"; transcript_id "XM_036507539.1"; product "plasma membrane calcium-transporting ATPase 2, transcript variant X14"; exon_number "3"; model_evidence "Supporting evidence includes similarity to: 21 Proteins, and 100% coverage of the annotated genomic feature by RNAseq alignments, including 19 samples with support for all annotated introns";
NC_043007.1	Gnomon	exon	60251643	60251701	.	+	.	gene_id "LOC115216989"; db_xref "GeneID:115216989"; gbkey "mRNA"; gene "LOC115216989"; ID ""; gene_name "LOC115216989"; transcript_id "XM_036507539.1"; product "plasma membrane calcium-transporting ATPase 2, transcript variant X14"; exon_number "4"; model_evidence "Supporting evidence includes similarity to: 21 Proteins, and 100% coverage of the annotated genomic feature by RNAseq alignments, including 19 samples with support for all annotated introns";
NC_043007.1	Gnomon	exon	60331933	60332124	.	+	.	gene_id "LOC115216989"; db_xref "GeneID:115216989"; gbkey "mRNA"; gene "LOC115216989"; ID ""; gene_name "LOC115216989"; transcript_id "XM_036507539.1"; product "plasma membrane calcium-transporting ATPase 2, transcript variant X14"; exon_number "5"; model_evidence "Supporting evidence includes similarity to: 21 Proteins, and 100% coverage of the annotated genomic feature by RNAseq alignments, including 19 samples with support for all annotated introns";
NC_043007.1	Gnomon	exon	60347441	60347635	.	+	.	gene_id "LOC115216989"; db_xref "GeneID:115216989"; gbkey "mRNA"; gene "LOC115216989"; ID ""; gene_name "LOC115216989"; transcript_id "XM_036507539.1"; product "plasma membrane calcium-transporting ATPase 2, transcript variant X14"; exon_number "6"; model_evidence "Supporting evidence includes similarity to: 21 Proteins, and 100% coverage of the annotated genomic feature by RNAseq alignments, including 19 samples with support for all annotated introns";
NC_043007.1	Gnomon	exon	60350864	60351106	.	+	.	gene_id "LOC115216989"; db_xref "GeneID:115216989"; gbkey "mRNA"; gene "LOC115216989"; ID ""; gene_name "LOC115216989"; transcript_id "XM_036507539.1"; product "plasma membrane calcium-transporting ATPase 2, transcript variant X14"; exon_number "7"; model_evidence "Supporting evidence includes similarity to: 21 Proteins, and 100% coverage of the annotated genomic feature by RNAseq alignments, including 19 samples with support for all annotated introns";
NC_043007.1	Gnomon	exon	60363686	60363811	.	+	.	gene_id "LOC115216989"; db_xref "GeneID:115216989"; gbkey "mRNA"; gene "LOC115216989"; ID ""; gene_name "LOC115216989"; transcript_id "XM_036507539.1"; product "plasma membrane calcium-transporting ATPase 2, transcript variant X14"; exon_number "8"; model_evidence "Supporting evidence includes similarity to: 21 Proteins, and 100% coverage of the annotated genomic feature by RNAseq alignments, including 19 samples with support for all annotated introns";
NC_043007.1	Gnomon	exon	60365427	60365570	.	+	.	gene_id "LOC115216989"; db_xref "GeneID:115216989"; gbkey "mRNA"; gene "LOC115216989"; ID ""; gene_name "LOC115216989"; transcript_id "XM_036507539.1"; product "plasma membrane calcium-transporting ATPase 2, transcript variant X14"; exon_number "9"; model_evidence "Supporting evidence includes similarity to: 21 Proteins, and 100% coverage of the annotated genomic feature by RNAseq alignments, including 19 samples with support for all annotated introns";
NC_043007.1	Gnomon	exon	60375116	60375151	.	+	.	gene_id "LOC115216989"; db_xref "GeneID:115216989"; gbkey "mRNA"; gene "LOC115216989"; ID ""; gene_name "LOC115216989"; transcript_id "XM_036507539.1"; product "plasma membrane calcium-transporting ATPase 2, transcript variant X14"; exon_number "10"; model_evidence "Supporting evidence includes similarity to: 21 Proteins, and 100% coverage of the annotated genomic feature by RNAseq alignments, including 19 samples with support for all annotated introns";
NC_043007.1	Gnomon	exon	60410397	60410426	.	+	.	gene_id "LOC115216989"; db_xref "GeneID:115216989"; gbkey "mRNA"; gene "LOC115216989"; ID ""; gene_name "LOC115216989"; transcript_id "XM_036507539.1"; product "plasma membrane calcium-transporting ATPase 2, transcript variant X14"; exon_number "11"; model_evidence "Supporting evidence includes similarity to: 21 Proteins, and 100% coverage of the annotated genomic feature by RNAseq alignments, including 19 samples with support for all annotated introns";
NC_043007.1	Gnomon	exon	60424820	60425041	.	+	.	gene_id "LOC115216989"; db_xref "GeneID:115216989"; gbkey "mRNA"; gene "LOC115216989"; ID ""; gene_name "LOC115216989"; transcript_id "XM_036507539.1"; product "plasma membrane calcium-transporting ATPase 2, transcript variant X14"; exon_number "12"; model_evidence "Supporting evidence includes similarity to: 21 Proteins, and 100% coverage of the annotated genomic feature by RNAseq alignments, including 19 samples with support for all annotated introns";
NC_043007.1	Gnomon	exon	60425252	60425466	.	+	.	gene_id "LOC115216989"; db_xref "GeneID:115216989"; gbkey "mRNA"; gene "LOC115216989"; ID ""; gene_name "LOC115216989"; transcript_id "XM_036507539.1"; product "plasma membrane calcium-transporting ATPase 2, transcript variant X14"; exon_number "13"; model_evidence "Supporting evidence includes similarity to: 21 Proteins, and 100% coverage of the annotated genomic feature by RNAseq alignments, including 19 samples with support for all annotated introns";
NC_043007.1	Gnomon	exon	60425948	60426083	.	+	.	gene_id "LOC115216989"; db_xref "GeneID:115216989"; gbkey "mRNA"; gene "LOC115216989"; ID ""; gene_name "LOC115216989"; transcript_id "XM_036507539.1"; product "plasma membrane calcium-transporting ATPase 2, transcript variant X14"; exon_number "14"; model_evidence "Supporting evidence includes similarity to: 21 Proteins, and 100% coverage of the annotated genomic feature by RNAseq alignments, including 19 samples with support for all annotated introns";
NC_043007.1	Gnomon	exon	60428073	60428179	.	+	.	gene_id "LOC115216989"; db_xref "GeneID:115216989"; gbkey "mRNA"; gene "LOC115216989"; ID ""; gene_name "LOC115216989"; transcript_id "XM_036507539.1"; product "plasma membrane calcium-transporting ATPase 2, transcript variant X14"; exon_number "15"; model_evidence "Supporting evidence includes similarity to: 21 Proteins, and 100% coverage of the annotated genomic feature by RNAseq alignments, including 19 samples with support for all annotated introns";
NC_043007.1	Gnomon	exon	60433148	60433386	.	+	.	gene_id "LOC115216989"; db_xref "GeneID:115216989"; gbkey "mRNA"; gene "LOC115216989"; ID ""; gene_name "LOC115216989"; transcript_id "XM_036507539.1"; product "plasma membrane calcium-transporting ATPase 2, transcript variant X14"; exon_number "16"; model_evidence "Supporting evidence includes similarity to: 21 Proteins, and 100% coverage of the annotated genomic feature by RNAseq alignments, including 19 samples with support for all annotated introns";
NC_043007.1	Gnomon	exon	60433528	60433670	.	+	.	gene_id "LOC115216989"; db_xref "GeneID:115216989"; gbkey "mRNA"; gene "LOC115216989"; ID ""; gene_name "LOC115216989"; transcript_id "XM_036507539.1"; product "plasma membrane calcium-transporting ATPase 2, transcript variant X14"; exon_number "17"; model_evidence "Supporting evidence includes similarity to: 21 Proteins, and 100% coverage of the annotated genomic feature by RNAseq alignments, including 19 samples with support for all annotated introns";
NC_043007.1	Gnomon	exon	60437355	60437476	.	+	.	gene_id "LOC115216989"; db_xref "GeneID:115216989"; gbkey "mRNA"; gene "LOC115216989"; ID ""; gene_name "LOC115216989"; transcript_id "XM_036507539.1"; product "plasma membrane calcium-transporting ATPase 2, transcript variant X14"; exon_number "18"; model_evidence "Supporting evidence includes similarity to: 21 Proteins, and 100% coverage of the annotated genomic feature by RNAseq alignments, including 19 samples with support for all annotated introns";
NC_043007.1	Gnomon	exon	60438585	60438767	.	+	.	gene_id "LOC115216989"; db_xref "GeneID:115216989"; gbkey "mRNA"; gene "LOC115216989"; ID ""; gene_name "LOC115216989"; transcript_id "XM_036507539.1"; product "plasma membrane calcium-transporting ATPase 2, transcript variant X14"; exon_number "19"; model_evidence "Supporting evidence includes similarity to: 21 Proteins, and 100% coverage of the annotated genomic feature by RNAseq alignments, including 19 samples with support for all annotated introns";
NC_043007.1	Gnomon	exon	60442732	60442926	.	+	.	gene_id "LOC115216989"; db_xref "GeneID:115216989"; gbkey "mRNA"; gene "LOC115216989"; ID ""; gene_name "LOC115216989"; transcript_id "XM_036507539.1"; product "plasma membrane calcium-transporting ATPase 2, transcript variant X14"; exon_number "20"; model_evidence "Supporting evidence includes similarity to: 21 Proteins, and 100% coverage of the annotated genomic feature by RNAseq alignments, including 19 samples with support for all annotated introns";
NC_043007.1	Gnomon	exon	60446678	60446869	.	+	.	gene_id "LOC115216989"; db_xref "GeneID:115216989"; gbkey "mRNA"; gene "LOC115216989"; ID ""; gene_name "LOC115216989"; transcript_id "XM_036507539.1"; product "plasma membrane calcium-transporting ATPase 2, transcript variant X14"; exon_number "21"; model_evidence "Supporting evidence includes similarity to: 21 Proteins, and 100% coverage of the annotated genomic feature by RNAseq alignments, including 19 samples with support for all annotated introns";
NC_043007.1	Gnomon	exon	60451751	60451964	.	+	.	gene_id "LOC115216989"; db_xref "GeneID:115216989"; gbkey "mRNA"; gene "LOC115216989"; ID ""; gene_name "LOC115216989"; transcript_id "XM_036507539.1"; product "plasma membrane calcium-transporting ATPase 2, transcript variant X14"; exon_number "22"; model_evidence "Supporting evidence includes similarity to: 21 Proteins, and 100% coverage of the annotated genomic feature by RNAseq alignments, including 19 samples with support for all annotated introns";
NC_043007.1	Gnomon	exon	60453554	60453771	.	+	.	gene_id "LOC115216989"; db_xref "GeneID:115216989"; gbkey "mRNA"; gene "LOC115216989"; ID ""; gene_name "LOC115216989"; transcript_id "XM_036507539.1"; product "plasma membrane calcium-transporting ATPase 2, transcript variant X14"; exon_number "23"; model_evidence "Supporting evidence includes similarity to: 21 Proteins, and 100% coverage of the annotated genomic feature by RNAseq alignments, including 19 samples with support for all annotated introns";
NC_043007.1	Gnomon	exon	60455750	60455857	.	+	.	gene_id "LOC115216989"; db_xref "GeneID:115216989"; gbkey "mRNA"; gene "LOC115216989"; ID ""; gene_name "LOC115216989"; transcript_id "XM_036507539.1"; product "plasma membrane calcium-transporting ATPase 2, transcript variant X14"; exon_number "24"; model_evidence "Supporting evidence includes similarity to: 21 Proteins, and 100% coverage of the annotated genomic feature by RNAseq alignments, including 19 samples with support for all annotated introns";
NC_043007.1	Gnomon	exon	60458161	60458346	.	+	.	gene_id "LOC115216989"; db_xref "GeneID:115216989"; gbkey "mRNA"; gene "LOC115216989"; ID ""; gene_name "LOC115216989"; transcript_id "XM_036507539.1"; product "plasma membrane calcium-transporting ATPase 2, transcript variant X14"; exon_number "25"; model_evidence "Supporting evidence includes similarity to: 21 Proteins, and 100% coverage of the annotated genomic feature by RNAseq alignments, including 19 samples with support for all annotated introns";
NC_043007.1	Gnomon	exon	60470074	60471012	.	+	.	gene_id "LOC115216989"; db_xref "GeneID:115216989"; gbkey "mRNA"; gene "LOC115216989"; ID ""; gene_name "LOC115216989"; transcript_id "XM_036507539.1"; product "plasma membrane calcium-transporting ATPase 2, transcript variant X14"; exon_number "26"; model_evidence "Supporting evidence includes similarity to: 21 Proteins, and 100% coverage of the annotated genomic feature by RNAseq alignments, including 19 samples with support for all annotated introns";
NC_043007.1	Gnomon	start_codon	60331962	60331964	.	+	0	gene_id "LOC115216989"; db_xref "GeneID:115216989"; gbkey "CDS"; gene "LOC115216989"; ID ""; gene_name "LOC115216989"; transcript_id "XM_036507539.1"; product "plasma membrane calcium-transporting ATPase 2 isoform X7"; protein_id "XP_036363432.1"; exon_number "5";
NC_043007.1	Gnomon	stop_codon	60470467	60470469	.	+	0	gene_id "LOC115216989"; db_xref "GeneID:115216989"; gbkey "CDS"; gene "LOC115216989"; ID ""; gene_name "LOC115216989"; transcript_id "XM_036507539.1"; product "plasma membrane calcium-transporting ATPase 2 isoform X7"; protein_id "XP_036363432.1"; exon_number "26";
NC_043007.1	Gnomon	transcript	60151403	60471012	.	+	.	gene_id "LOC115216989"; ID "XM_036507540.1"; gene_name "LOC115216989"; transcript_id "XM_036507540.1";
NC_043007.1	Gnomon	CDS	60331962	60332124	.	+	0	gene_id "LOC115216989"; db_xref "GeneID:115216989"; gbkey "CDS"; gene "LOC115216989"; ID ""; gene_name "LOC115216989"; transcript_id "XM_036507540.1"; product "plasma membrane calcium-transporting ATPase 2 isoform X8"; protein_id "XP_036363433.1"; exon_number "5";
NC_043007.1	Gnomon	CDS	60347441	60347635	.	+	2	gene_id "LOC115216989"; db_xref "GeneID:115216989"; gbkey "CDS"; gene "LOC115216989"; ID ""; gene_name "LOC115216989"; transcript_id "XM_036507540.1"; product "plasma membrane calcium-transporting ATPase 2 isoform X8"; protein_id "XP_036363433.1"; exon_number "6";
NC_043007.1	Gnomon	CDS	60350864	60351106	.	+	2	gene_id "LOC115216989"; db_xref "GeneID:115216989"; gbkey "CDS"; gene "LOC115216989"; ID ""; gene_name "LOC115216989"; transcript_id "XM_036507540.1"; product "plasma membrane calcium-transporting ATPase 2 isoform X8"; protein_id "XP_036363433.1"; exon_number "7";
NC_043007.1	Gnomon	CDS	60363686	60363811	.	+	2	gene_id "LOC115216989"; db_xref "GeneID:115216989"; gbkey "CDS"; gene "LOC115216989"; ID ""; gene_name "LOC115216989"; transcript_id "XM_036507540.1"; product "plasma membrane calcium-transporting ATPase 2 isoform X8"; protein_id "XP_036363433.1"; exon_number "8";
NC_043007.1	Gnomon	CDS	60365427	60365570	.	+	2	gene_id "LOC115216989"; db_xref "GeneID:115216989"; gbkey "CDS"; gene "LOC115216989"; ID ""; gene_name "LOC115216989"; transcript_id "XM_036507540.1"; product "plasma membrane calcium-transporting ATPase 2 isoform X8"; protein_id "XP_036363433.1"; exon_number "9";
NC_043007.1	Gnomon	CDS	60410397	60410426	.	+	2	gene_id "LOC115216989"; db_xref "GeneID:115216989"; gbkey "CDS"; gene "LOC115216989"; ID ""; gene_name "LOC115216989"; transcript_id "XM_036507540.1"; product "plasma membrane calcium-transporting ATPase 2 isoform X8"; protein_id "XP_036363433.1"; exon_number "10";
NC_043007.1	Gnomon	CDS	60424814	60425041	.	+	2	gene_id "LOC115216989"; db_xref "GeneID:115216989"; gbkey "CDS"; gene "LOC115216989"; ID ""; gene_name "LOC115216989"; transcript_id "XM_036507540.1"; product "plasma membrane calcium-transporting ATPase 2 isoform X8"; protein_id "XP_036363433.1"; exon_number "11";
NC_043007.1	Gnomon	CDS	60425252	60425466	.	+	2	gene_id "LOC115216989"; db_xref "GeneID:115216989"; gbkey "CDS"; gene "LOC115216989"; ID ""; gene_name "LOC115216989"; transcript_id "XM_036507540.1"; product "plasma membrane calcium-transporting ATPase 2 isoform X8"; protein_id "XP_036363433.1"; exon_number "12";
NC_043007.1	Gnomon	CDS	60425948	60426083	.	+	0	gene_id "LOC115216989"; db_xref "GeneID:115216989"; gbkey "CDS"; gene "LOC115216989"; ID ""; gene_name "LOC115216989"; transcript_id "XM_036507540.1"; product "plasma membrane calcium-transporting ATPase 2 isoform X8"; protein_id "XP_036363433.1"; exon_number "13";
NC_043007.1	Gnomon	CDS	60428073	60428179	.	+	2	gene_id "LOC115216989"; db_xref "GeneID:115216989"; gbkey "CDS"; gene "LOC115216989"; ID ""; gene_name "LOC115216989"; transcript_id "XM_036507540.1"; product "plasma membrane calcium-transporting ATPase 2 isoform X8"; protein_id "XP_036363433.1"; exon_number "14";
NC_043007.1	Gnomon	CDS	60433148	60433386	.	+	0	gene_id "LOC115216989"; db_xref "GeneID:115216989"; gbkey "CDS"; gene "LOC115216989"; ID ""; gene_name "LOC115216989"; transcript_id "XM_036507540.1"; product "plasma membrane calcium-transporting ATPase 2 isoform X8"; protein_id "XP_036363433.1"; exon_number "15";
NC_043007.1	Gnomon	CDS	60433528	60433670	.	+	1	gene_id "LOC115216989"; db_xref "GeneID:115216989"; gbkey "CDS"; gene "LOC115216989"; ID ""; gene_name "LOC115216989"; transcript_id "XM_036507540.1"; product "plasma membrane calcium-transporting ATPase 2 isoform X8"; protein_id "XP_036363433.1"; exon_number "16";
NC_043007.1	Gnomon	CDS	60437355	60437476	.	+	2	gene_id "LOC115216989"; db_xref "GeneID:115216989"; gbkey "CDS"; gene "LOC115216989"; ID ""; gene_name "LOC115216989"; transcript_id "XM_036507540.1"; product "plasma membrane calcium-transporting ATPase 2 isoform X8"; protein_id "XP_036363433.1"; exon_number "17";
NC_043007.1	Gnomon	CDS	60438585	60438767	.	+	0	gene_id "LOC115216989"; db_xref "GeneID:115216989"; gbkey "CDS"; gene "LOC115216989"; ID ""; gene_name "LOC115216989"; transcript_id "XM_036507540.1"; product "plasma membrane calcium-transporting ATPase 2 isoform X8"; protein_id "XP_036363433.1"; exon_number "18";
NC_043007.1	Gnomon	CDS	60442732	60442926	.	+	0	gene_id "LOC115216989"; db_xref "GeneID:115216989"; gbkey "CDS"; gene "LOC115216989"; ID ""; gene_name "LOC115216989"; transcript_id "XM_036507540.1"; product "plasma membrane calcium-transporting ATPase 2 isoform X8"; protein_id "XP_036363433.1"; exon_number "19";
NC_043007.1	Gnomon	CDS	60446678	60446869	.	+	0	gene_id "LOC115216989"; db_xref "GeneID:115216989"; gbkey "CDS"; gene "LOC115216989"; ID ""; gene_name "LOC115216989"; transcript_id "XM_036507540.1"; product "plasma membrane calcium-transporting ATPase 2 isoform X8"; protein_id "XP_036363433.1"; exon_number "20";
NC_043007.1	Gnomon	CDS	60451751	60451964	.	+	0	gene_id "LOC115216989"; db_xref "GeneID:115216989"; gbkey "CDS"; gene "LOC115216989"; ID ""; gene_name "LOC115216989"; transcript_id "XM_036507540.1"; product "plasma membrane calcium-transporting ATPase 2 isoform X8"; protein_id "XP_036363433.1"; exon_number "21";
NC_043007.1	Gnomon	CDS	60453554	60453771	.	+	2	gene_id "LOC115216989"; db_xref "GeneID:115216989"; gbkey "CDS"; gene "LOC115216989"; ID ""; gene_name "LOC115216989"; transcript_id "XM_036507540.1"; product "plasma membrane calcium-transporting ATPase 2 isoform X8"; protein_id "XP_036363433.1"; exon_number "22";
NC_043007.1	Gnomon	CDS	60455750	60455857	.	+	0	gene_id "LOC115216989"; db_xref "GeneID:115216989"; gbkey "CDS"; gene "LOC115216989"; ID ""; gene_name "LOC115216989"; transcript_id "XM_036507540.1"; product "plasma membrane calcium-transporting ATPase 2 isoform X8"; protein_id "XP_036363433.1"; exon_number "23";
NC_043007.1	Gnomon	CDS	60458161	60458346	.	+	0	gene_id "LOC115216989"; db_xref "GeneID:115216989"; gbkey "CDS"; gene "LOC115216989"; ID ""; gene_name "LOC115216989"; transcript_id "XM_036507540.1"; product "plasma membrane calcium-transporting ATPase 2 isoform X8"; protein_id "XP_036363433.1"; exon_number "24";
NC_043007.1	Gnomon	CDS	60470074	60470466	.	+	0	gene_id "LOC115216989"; db_xref "GeneID:115216989"; gbkey "CDS"; gene "LOC115216989"; ID ""; gene_name "LOC115216989"; transcript_id "XM_036507540.1"; product "plasma membrane calcium-transporting ATPase 2 isoform X8"; protein_id "XP_036363433.1"; exon_number "25";
NC_043007.1	Gnomon	exon	60151403	60151547	.	+	.	gene_id "LOC115216989"; db_xref "GeneID:115216989"; gbkey "mRNA"; gene "LOC115216989"; ID ""; gene_name "LOC115216989"; transcript_id "XM_036507540.1"; product "plasma membrane calcium-transporting ATPase 2, transcript variant X15"; exon_number "1"; model_evidence "Supporting evidence includes similarity to: 21 Proteins, and 100% coverage of the annotated genomic feature by RNAseq alignments, including 20 samples with support for all annotated introns";
NC_043007.1	Gnomon	exon	60152378	60152588	.	+	.	gene_id "LOC115216989"; db_xref "GeneID:115216989"; gbkey "mRNA"; gene "LOC115216989"; ID ""; gene_name "LOC115216989"; transcript_id "XM_036507540.1"; product "plasma membrane calcium-transporting ATPase 2, transcript variant X15"; exon_number "2"; model_evidence "Supporting evidence includes similarity to: 21 Proteins, and 100% coverage of the annotated genomic feature by RNAseq alignments, including 20 samples with support for all annotated introns";
NC_043007.1	Gnomon	exon	60222611	60222635	.	+	.	gene_id "LOC115216989"; db_xref "GeneID:115216989"; gbkey "mRNA"; gene "LOC115216989"; ID ""; gene_name "LOC115216989"; transcript_id "XM_036507540.1"; product "plasma membrane calcium-transporting ATPase 2, transcript variant X15"; exon_number "3"; model_evidence "Supporting evidence includes similarity to: 21 Proteins, and 100% coverage of the annotated genomic feature by RNAseq alignments, including 20 samples with support for all annotated introns";
NC_043007.1	Gnomon	exon	60251643	60251701	.	+	.	gene_id "LOC115216989"; db_xref "GeneID:115216989"; gbkey "mRNA"; gene "LOC115216989"; ID ""; gene_name "LOC115216989"; transcript_id "XM_036507540.1"; product "plasma membrane calcium-transporting ATPase 2, transcript variant X15"; exon_number "4"; model_evidence "Supporting evidence includes similarity to: 21 Proteins, and 100% coverage of the annotated genomic feature by RNAseq alignments, including 20 samples with support for all annotated introns";
NC_043007.1	Gnomon	exon	60331933	60332124	.	+	.	gene_id "LOC115216989"; db_xref "GeneID:115216989"; gbkey "mRNA"; gene "LOC115216989"; ID ""; gene_name "LOC115216989"; transcript_id "XM_036507540.1"; product "plasma membrane calcium-transporting ATPase 2, transcript variant X15"; exon_number "5"; model_evidence "Supporting evidence includes similarity to: 21 Proteins, and 100% coverage of the annotated genomic feature by RNAseq alignments, including 20 samples with support for all annotated introns";
NC_043007.1	Gnomon	exon	60347441	60347635	.	+	.	gene_id "LOC115216989"; db_xref "GeneID:115216989"; gbkey "mRNA"; gene "LOC115216989"; ID ""; gene_name "LOC115216989"; transcript_id "XM_036507540.1"; product "plasma membrane calcium-transporting ATPase 2, transcript variant X15"; exon_number "6"; model_evidence "Supporting evidence includes similarity to: 21 Proteins, and 100% coverage of the annotated genomic feature by RNAseq alignments, including 20 samples with support for all annotated introns";
NC_043007.1	Gnomon	exon	60350864	60351106	.	+	.	gene_id "LOC115216989"; db_xref "GeneID:115216989"; gbkey "mRNA"; gene "LOC115216989"; ID ""; gene_name "LOC115216989"; transcript_id "XM_036507540.1"; product "plasma membrane calcium-transporting ATPase 2, transcript variant X15"; exon_number "7"; model_evidence "Supporting evidence includes similarity to: 21 Proteins, and 100% coverage of the annotated genomic feature by RNAseq alignments, including 20 samples with support for all annotated introns";
NC_043007.1	Gnomon	exon	60363686	60363811	.	+	.	gene_id "LOC115216989"; db_xref "GeneID:115216989"; gbkey "mRNA"; gene "LOC115216989"; ID ""; gene_name "LOC115216989"; transcript_id "XM_036507540.1"; product "plasma membrane calcium-transporting ATPase 2, transcript variant X15"; exon_number "8"; model_evidence "Supporting evidence includes similarity to: 21 Proteins, and 100% coverage of the annotated genomic feature by RNAseq alignments, including 20 samples with support for all annotated introns";
NC_043007.1	Gnomon	exon	60365427	60365570	.	+	.	gene_id "LOC115216989"; db_xref "GeneID:115216989"; gbkey "mRNA"; gene "LOC115216989"; ID ""; gene_name "LOC115216989"; transcript_id "XM_036507540.1"; product "plasma membrane calcium-transporting ATPase 2, transcript variant X15"; exon_number "9"; model_evidence "Supporting evidence includes similarity to: 21 Proteins, and 100% coverage of the annotated genomic feature by RNAseq alignments, including 20 samples with support for all annotated introns";
NC_043007.1	Gnomon	exon	60410397	60410426	.	+	.	gene_id "LOC115216989"; db_xref "GeneID:115216989"; gbkey "mRNA"; gene "LOC115216989"; ID ""; gene_name "LOC115216989"; transcript_id "XM_036507540.1"; product "plasma membrane calcium-transporting ATPase 2, transcript variant X15"; exon_number "10"; model_evidence "Supporting evidence includes similarity to: 21 Proteins, and 100% coverage of the annotated genomic feature by RNAseq alignments, including 20 samples with support for all annotated introns";
NC_043007.1	Gnomon	exon	60424814	60425041	.	+	.	gene_id "LOC115216989"; db_xref "GeneID:115216989"; gbkey "mRNA"; gene "LOC115216989"; ID ""; gene_name "LOC115216989"; transcript_id "XM_036507540.1"; product "plasma membrane calcium-transporting ATPase 2, transcript variant X15"; exon_number "11"; model_evidence "Supporting evidence includes similarity to: 21 Proteins, and 100% coverage of the annotated genomic feature by RNAseq alignments, including 20 samples with support for all annotated introns";
NC_043007.1	Gnomon	exon	60425252	60425466	.	+	.	gene_id "LOC115216989"; db_xref "GeneID:115216989"; gbkey "mRNA"; gene "LOC115216989"; ID ""; gene_name "LOC115216989"; transcript_id "XM_036507540.1"; product "plasma membrane calcium-transporting ATPase 2, transcript variant X15"; exon_number "12"; model_evidence "Supporting evidence includes similarity to: 21 Proteins, and 100% coverage of the annotated genomic feature by RNAseq alignments, including 20 samples with support for all annotated introns";
NC_043007.1	Gnomon	exon	60425948	60426083	.	+	.	gene_id "LOC115216989"; db_xref "GeneID:115216989"; gbkey "mRNA"; gene "LOC115216989"; ID ""; gene_name "LOC115216989"; transcript_id "XM_036507540.1"; product "plasma membrane calcium-transporting ATPase 2, transcript variant X15"; exon_number "13"; model_evidence "Supporting evidence includes similarity to: 21 Proteins, and 100% coverage of the annotated genomic feature by RNAseq alignments, including 20 samples with support for all annotated introns";
NC_043007.1	Gnomon	exon	60428073	60428179	.	+	.	gene_id "LOC115216989"; db_xref "GeneID:115216989"; gbkey "mRNA"; gene "LOC115216989"; ID ""; gene_name "LOC115216989"; transcript_id "XM_036507540.1"; product "plasma membrane calcium-transporting ATPase 2, transcript variant X15"; exon_number "14"; model_evidence "Supporting evidence includes similarity to: 21 Proteins, and 100% coverage of the annotated genomic feature by RNAseq alignments, including 20 samples with support for all annotated introns";
NC_043007.1	Gnomon	exon	60433148	60433386	.	+	.	gene_id "LOC115216989"; db_xref "GeneID:115216989"; gbkey "mRNA"; gene "LOC115216989"; ID ""; gene_name "LOC115216989"; transcript_id "XM_036507540.1"; product "plasma membrane calcium-transporting ATPase 2, transcript variant X15"; exon_number "15"; model_evidence "Supporting evidence includes similarity to: 21 Proteins, and 100% coverage of the annotated genomic feature by RNAseq alignments, including 20 samples with support for all annotated introns";
NC_043007.1	Gnomon	exon	60433528	60433670	.	+	.	gene_id "LOC115216989"; db_xref "GeneID:115216989"; gbkey "mRNA"; gene "LOC115216989"; ID ""; gene_name "LOC115216989"; transcript_id "XM_036507540.1"; product "plasma membrane calcium-transporting ATPase 2, transcript variant X15"; exon_number "16"; model_evidence "Supporting evidence includes similarity to: 21 Proteins, and 100% coverage of the annotated genomic feature by RNAseq alignments, including 20 samples with support for all annotated introns";
NC_043007.1	Gnomon	exon	60437355	60437476	.	+	.	gene_id "LOC115216989"; db_xref "GeneID:115216989"; gbkey "mRNA"; gene "LOC115216989"; ID ""; gene_name "LOC115216989"; transcript_id "XM_036507540.1"; product "plasma membrane calcium-transporting ATPase 2, transcript variant X15"; exon_number "17"; model_evidence "Supporting evidence includes similarity to: 21 Proteins, and 100% coverage of the annotated genomic feature by RNAseq alignments, including 20 samples with support for all annotated introns";
NC_043007.1	Gnomon	exon	60438585	60438767	.	+	.	gene_id "LOC115216989"; db_xref "GeneID:115216989"; gbkey "mRNA"; gene "LOC115216989"; ID ""; gene_name "LOC115216989"; transcript_id "XM_036507540.1"; product "plasma membrane calcium-transporting ATPase 2, transcript variant X15"; exon_number "18"; model_evidence "Supporting evidence includes similarity to: 21 Proteins, and 100% coverage of the annotated genomic feature by RNAseq alignments, including 20 samples with support for all annotated introns";
NC_043007.1	Gnomon	exon	60442732	60442926	.	+	.	gene_id "LOC115216989"; db_xref "GeneID:115216989"; gbkey "mRNA"; gene "LOC115216989"; ID ""; gene_name "LOC115216989"; transcript_id "XM_036507540.1"; product "plasma membrane calcium-transporting ATPase 2, transcript variant X15"; exon_number "19"; model_evidence "Supporting evidence includes similarity to: 21 Proteins, and 100% coverage of the annotated genomic feature by RNAseq alignments, including 20 samples with support for all annotated introns";
NC_043007.1	Gnomon	exon	60446678	60446869	.	+	.	gene_id "LOC115216989"; db_xref "GeneID:115216989"; gbkey "mRNA"; gene "LOC115216989"; ID ""; gene_name "LOC115216989"; transcript_id "XM_036507540.1"; product "plasma membrane calcium-transporting ATPase 2, transcript variant X15"; exon_number "20"; model_evidence "Supporting evidence includes similarity to: 21 Proteins, and 100% coverage of the annotated genomic feature by RNAseq alignments, including 20 samples with support for all annotated introns";
NC_043007.1	Gnomon	exon	60451751	60451964	.	+	.	gene_id "LOC115216989"; db_xref "GeneID:115216989"; gbkey "mRNA"; gene "LOC115216989"; ID ""; gene_name "LOC115216989"; transcript_id "XM_036507540.1"; product "plasma membrane calcium-transporting ATPase 2, transcript variant X15"; exon_number "21"; model_evidence "Supporting evidence includes similarity to: 21 Proteins, and 100% coverage of the annotated genomic feature by RNAseq alignments, including 20 samples with support for all annotated introns";
NC_043007.1	Gnomon	exon	60453554	60453771	.	+	.	gene_id "LOC115216989"; db_xref "GeneID:115216989"; gbkey "mRNA"; gene "LOC115216989"; ID ""; gene_name "LOC115216989"; transcript_id "XM_036507540.1"; product "plasma membrane calcium-transporting ATPase 2, transcript variant X15"; exon_number "22"; model_evidence "Supporting evidence includes similarity to: 21 Proteins, and 100% coverage of the annotated genomic feature by RNAseq alignments, including 20 samples with support for all annotated introns";
NC_043007.1	Gnomon	exon	60455750	60455857	.	+	.	gene_id "LOC115216989"; db_xref "GeneID:115216989"; gbkey "mRNA"; gene "LOC115216989"; ID ""; gene_name "LOC115216989"; transcript_id "XM_036507540.1"; product "plasma membrane calcium-transporting ATPase 2, transcript variant X15"; exon_number "23"; model_evidence "Supporting evidence includes similarity to: 21 Proteins, and 100% coverage of the annotated genomic feature by RNAseq alignments, including 20 samples with support for all annotated introns";
NC_043007.1	Gnomon	exon	60458161	60458346	.	+	.	gene_id "LOC115216989"; db_xref "GeneID:115216989"; gbkey "mRNA"; gene "LOC115216989"; ID ""; gene_name "LOC115216989"; transcript_id "XM_036507540.1"; product "plasma membrane calcium-transporting ATPase 2, transcript variant X15"; exon_number "24"; model_evidence "Supporting evidence includes similarity to: 21 Proteins, and 100% coverage of the annotated genomic feature by RNAseq alignments, including 20 samples with support for all annotated introns";
NC_043007.1	Gnomon	exon	60470074	60471012	.	+	.	gene_id "LOC115216989"; db_xref "GeneID:115216989"; gbkey "mRNA"; gene "LOC115216989"; ID ""; gene_name "LOC115216989"; transcript_id "XM_036507540.1"; product "plasma membrane calcium-transporting ATPase 2, transcript variant X15"; exon_number "25"; model_evidence "Supporting evidence includes similarity to: 21 Proteins, and 100% coverage of the annotated genomic feature by RNAseq alignments, including 20 samples with support for all annotated introns";
NC_043007.1	Gnomon	start_codon	60331962	60331964	.	+	0	gene_id "LOC115216989"; db_xref "GeneID:115216989"; gbkey "CDS"; gene "LOC115216989"; ID ""; gene_name "LOC115216989"; transcript_id "XM_036507540.1"; product "plasma membrane calcium-transporting ATPase 2 isoform X8"; protein_id "XP_036363433.1"; exon_number "5";
NC_043007.1	Gnomon	stop_codon	60470467	60470469	.	+	0	gene_id "LOC115216989"; db_xref "GeneID:115216989"; gbkey "CDS"; gene "LOC115216989"; ID ""; gene_name "LOC115216989"; transcript_id "XM_036507540.1"; product "plasma membrane calcium-transporting ATPase 2 isoform X8"; protein_id "XP_036363433.1"; exon_number "25";
NC_043007.1	Gnomon	transcript	60151403	60471012	.	+	.	gene_id "LOC115216989"; ID "XM_036507541.1"; gene_name "LOC115216989"; transcript_id "XM_036507541.1";
NC_043007.1	Gnomon	CDS	60331962	60332124	.	+	0	gene_id "LOC115216989"; db_xref "GeneID:115216989"; gbkey "CDS"; gene "LOC115216989"; ID ""; gene_name "LOC115216989"; transcript_id "XM_036507541.1"; product "plasma membrane calcium-transporting ATPase 2 isoform X9"; protein_id "XP_036363434.1"; exon_number "5";
NC_043007.1	Gnomon	CDS	60347441	60347635	.	+	2	gene_id "LOC115216989"; db_xref "GeneID:115216989"; gbkey "CDS"; gene "LOC115216989"; ID ""; gene_name "LOC115216989"; transcript_id "XM_036507541.1"; product "plasma membrane calcium-transporting ATPase 2 isoform X9"; protein_id "XP_036363434.1"; exon_number "6";
NC_043007.1	Gnomon	CDS	60350864	60351106	.	+	2	gene_id "LOC115216989"; db_xref "GeneID:115216989"; gbkey "CDS"; gene "LOC115216989"; ID ""; gene_name "LOC115216989"; transcript_id "XM_036507541.1"; product "plasma membrane calcium-transporting ATPase 2 isoform X9"; protein_id "XP_036363434.1"; exon_number "7";
NC_043007.1	Gnomon	CDS	60363686	60363811	.	+	2	gene_id "LOC115216989"; db_xref "GeneID:115216989"; gbkey "CDS"; gene "LOC115216989"; ID ""; gene_name "LOC115216989"; transcript_id "XM_036507541.1"; product "plasma membrane calcium-transporting ATPase 2 isoform X9"; protein_id "XP_036363434.1"; exon_number "8";
NC_043007.1	Gnomon	CDS	60365427	60365570	.	+	2	gene_id "LOC115216989"; db_xref "GeneID:115216989"; gbkey "CDS"; gene "LOC115216989"; ID ""; gene_name "LOC115216989"; transcript_id "XM_036507541.1"; product "plasma membrane calcium-transporting ATPase 2 isoform X9"; protein_id "XP_036363434.1"; exon_number "9";
NC_043007.1	Gnomon	CDS	60375116	60375151	.	+	2	gene_id "LOC115216989"; db_xref "GeneID:115216989"; gbkey "CDS"; gene "LOC115216989"; ID ""; gene_name "LOC115216989"; transcript_id "XM_036507541.1"; product "plasma membrane calcium-transporting ATPase 2 isoform X9"; protein_id "XP_036363434.1"; exon_number "10";
NC_043007.1	Gnomon	CDS	60424820	60425041	.	+	2	gene_id "LOC115216989"; db_xref "GeneID:115216989"; gbkey "CDS"; gene "LOC115216989"; ID ""; gene_name "LOC115216989"; transcript_id "XM_036507541.1"; product "plasma membrane calcium-transporting ATPase 2 isoform X9"; protein_id "XP_036363434.1"; exon_number "11";
NC_043007.1	Gnomon	CDS	60425252	60425466	.	+	2	gene_id "LOC115216989"; db_xref "GeneID:115216989"; gbkey "CDS"; gene "LOC115216989"; ID ""; gene_name "LOC115216989"; transcript_id "XM_036507541.1"; product "plasma membrane calcium-transporting ATPase 2 isoform X9"; protein_id "XP_036363434.1"; exon_number "12";
NC_043007.1	Gnomon	CDS	60425948	60426083	.	+	0	gene_id "LOC115216989"; db_xref "GeneID:115216989"; gbkey "CDS"; gene "LOC115216989"; ID ""; gene_name "LOC115216989"; transcript_id "XM_036507541.1"; product "plasma membrane calcium-transporting ATPase 2 isoform X9"; protein_id "XP_036363434.1"; exon_number "13";
NC_043007.1	Gnomon	CDS	60428073	60428179	.	+	2	gene_id "LOC115216989"; db_xref "GeneID:115216989"; gbkey "CDS"; gene "LOC115216989"; ID ""; gene_name "LOC115216989"; transcript_id "XM_036507541.1"; product "plasma membrane calcium-transporting ATPase 2 isoform X9"; protein_id "XP_036363434.1"; exon_number "14";
NC_043007.1	Gnomon	CDS	60433148	60433386	.	+	0	gene_id "LOC115216989"; db_xref "GeneID:115216989"; gbkey "CDS"; gene "LOC115216989"; ID ""; gene_name "LOC115216989"; transcript_id "XM_036507541.1"; product "plasma membrane calcium-transporting ATPase 2 isoform X9"; protein_id "XP_036363434.1"; exon_number "15";
NC_043007.1	Gnomon	CDS	60433528	60433670	.	+	1	gene_id "LOC115216989"; db_xref "GeneID:115216989"; gbkey "CDS"; gene "LOC115216989"; ID ""; gene_name "LOC115216989"; transcript_id "XM_036507541.1"; product "plasma membrane calcium-transporting ATPase 2 isoform X9"; protein_id "XP_036363434.1"; exon_number "16";
NC_043007.1	Gnomon	CDS	60437355	60437476	.	+	2	gene_id "LOC115216989"; db_xref "GeneID:115216989"; gbkey "CDS"; gene "LOC115216989"; ID ""; gene_name "LOC115216989"; transcript_id "XM_036507541.1"; product "plasma membrane calcium-transporting ATPase 2 isoform X9"; protein_id "XP_036363434.1"; exon_number "17";
NC_043007.1	Gnomon	CDS	60438585	60438767	.	+	0	gene_id "LOC115216989"; db_xref "GeneID:115216989"; gbkey "CDS"; gene "LOC115216989"; ID ""; gene_name "LOC115216989"; transcript_id "XM_036507541.1"; product "plasma membrane calcium-transporting ATPase 2 isoform X9"; protein_id "XP_036363434.1"; exon_number "18";
NC_043007.1	Gnomon	CDS	60442732	60442926	.	+	0	gene_id "LOC115216989"; db_xref "GeneID:115216989"; gbkey "CDS"; gene "LOC115216989"; ID ""; gene_name "LOC115216989"; transcript_id "XM_036507541.1"; product "plasma membrane calcium-transporting ATPase 2 isoform X9"; protein_id "XP_036363434.1"; exon_number "19";
NC_043007.1	Gnomon	CDS	60446678	60446869	.	+	0	gene_id "LOC115216989"; db_xref "GeneID:115216989"; gbkey "CDS"; gene "LOC115216989"; ID ""; gene_name "LOC115216989"; transcript_id "XM_036507541.1"; product "plasma membrane calcium-transporting ATPase 2 isoform X9"; protein_id "XP_036363434.1"; exon_number "20";
NC_043007.1	Gnomon	CDS	60451751	60451964	.	+	0	gene_id "LOC115216989"; db_xref "GeneID:115216989"; gbkey "CDS"; gene "LOC115216989"; ID ""; gene_name "LOC115216989"; transcript_id "XM_036507541.1"; product "plasma membrane calcium-transporting ATPase 2 isoform X9"; protein_id "XP_036363434.1"; exon_number "21";
NC_043007.1	Gnomon	CDS	60453554	60453771	.	+	2	gene_id "LOC115216989"; db_xref "GeneID:115216989"; gbkey "CDS"; gene "LOC115216989"; ID ""; gene_name "LOC115216989"; transcript_id "XM_036507541.1"; product "plasma membrane calcium-transporting ATPase 2 isoform X9"; protein_id "XP_036363434.1"; exon_number "22";
NC_043007.1	Gnomon	CDS	60455750	60455857	.	+	0	gene_id "LOC115216989"; db_xref "GeneID:115216989"; gbkey "CDS"; gene "LOC115216989"; ID ""; gene_name "LOC115216989"; transcript_id "XM_036507541.1"; product "plasma membrane calcium-transporting ATPase 2 isoform X9"; protein_id "XP_036363434.1"; exon_number "23";
NC_043007.1	Gnomon	CDS	60458161	60458346	.	+	0	gene_id "LOC115216989"; db_xref "GeneID:115216989"; gbkey "CDS"; gene "LOC115216989"; ID ""; gene_name "LOC115216989"; transcript_id "XM_036507541.1"; product "plasma membrane calcium-transporting ATPase 2 isoform X9"; protein_id "XP_036363434.1"; exon_number "24";
NC_043007.1	Gnomon	CDS	60470074	60470466	.	+	0	gene_id "LOC115216989"; db_xref "GeneID:115216989"; gbkey "CDS"; gene "LOC115216989"; ID ""; gene_name "LOC115216989"; transcript_id "XM_036507541.1"; product "plasma membrane calcium-transporting ATPase 2 isoform X9"; protein_id "XP_036363434.1"; exon_number "25";
NC_043007.1	Gnomon	exon	60151403	60151547	.	+	.	gene_id "LOC115216989"; db_xref "GeneID:115216989"; gbkey "mRNA"; gene "LOC115216989"; ID ""; gene_name "LOC115216989"; transcript_id "XM_036507541.1"; product "plasma membrane calcium-transporting ATPase 2, transcript variant X16"; exon_number "1"; model_evidence "Supporting evidence includes similarity to: 21 Proteins, and 100% coverage of the annotated genomic feature by RNAseq alignments, including 11 samples with support for all annotated introns";
NC_043007.1	Gnomon	exon	60152378	60152588	.	+	.	gene_id "LOC115216989"; db_xref "GeneID:115216989"; gbkey "mRNA"; gene "LOC115216989"; ID ""; gene_name "LOC115216989"; transcript_id "XM_036507541.1"; product "plasma membrane calcium-transporting ATPase 2, transcript variant X16"; exon_number "2"; model_evidence "Supporting evidence includes similarity to: 21 Proteins, and 100% coverage of the annotated genomic feature by RNAseq alignments, including 11 samples with support for all annotated introns";
NC_043007.1	Gnomon	exon	60222611	60222635	.	+	.	gene_id "LOC115216989"; db_xref "GeneID:115216989"; gbkey "mRNA"; gene "LOC115216989"; ID ""; gene_name "LOC115216989"; transcript_id "XM_036507541.1"; product "plasma membrane calcium-transporting ATPase 2, transcript variant X16"; exon_number "3"; model_evidence "Supporting evidence includes similarity to: 21 Proteins, and 100% coverage of the annotated genomic feature by RNAseq alignments, including 11 samples with support for all annotated introns";
NC_043007.1	Gnomon	exon	60251643	60251701	.	+	.	gene_id "LOC115216989"; db_xref "GeneID:115216989"; gbkey "mRNA"; gene "LOC115216989"; ID ""; gene_name "LOC115216989"; transcript_id "XM_036507541.1"; product "plasma membrane calcium-transporting ATPase 2, transcript variant X16"; exon_number "4"; model_evidence "Supporting evidence includes similarity to: 21 Proteins, and 100% coverage of the annotated genomic feature by RNAseq alignments, including 11 samples with support for all annotated introns";
NC_043007.1	Gnomon	exon	60331933	60332124	.	+	.	gene_id "LOC115216989"; db_xref "GeneID:115216989"; gbkey "mRNA"; gene "LOC115216989"; ID ""; gene_name "LOC115216989"; transcript_id "XM_036507541.1"; product "plasma membrane calcium-transporting ATPase 2, transcript variant X16"; exon_number "5"; model_evidence "Supporting evidence includes similarity to: 21 Proteins, and 100% coverage of the annotated genomic feature by RNAseq alignments, including 11 samples with support for all annotated introns";
NC_043007.1	Gnomon	exon	60347441	60347635	.	+	.	gene_id "LOC115216989"; db_xref "GeneID:115216989"; gbkey "mRNA"; gene "LOC115216989"; ID ""; gene_name "LOC115216989"; transcript_id "XM_036507541.1"; product "plasma membrane calcium-transporting ATPase 2, transcript variant X16"; exon_number "6"; model_evidence "Supporting evidence includes similarity to: 21 Proteins, and 100% coverage of the annotated genomic feature by RNAseq alignments, including 11 samples with support for all annotated introns";
NC_043007.1	Gnomon	exon	60350864	60351106	.	+	.	gene_id "LOC115216989"; db_xref "GeneID:115216989"; gbkey "mRNA"; gene "LOC115216989"; ID ""; gene_name "LOC115216989"; transcript_id "XM_036507541.1"; product "plasma membrane calcium-transporting ATPase 2, transcript variant X16"; exon_number "7"; model_evidence "Supporting evidence includes similarity to: 21 Proteins, and 100% coverage of the annotated genomic feature by RNAseq alignments, including 11 samples with support for all annotated introns";
NC_043007.1	Gnomon	exon	60363686	60363811	.	+	.	gene_id "LOC115216989"; db_xref "GeneID:115216989"; gbkey "mRNA"; gene "LOC115216989"; ID ""; gene_name "LOC115216989"; transcript_id "XM_036507541.1"; product "plasma membrane calcium-transporting ATPase 2, transcript variant X16"; exon_number "8"; model_evidence "Supporting evidence includes similarity to: 21 Proteins, and 100% coverage of the annotated genomic feature by RNAseq alignments, including 11 samples with support for all annotated introns";
NC_043007.1	Gnomon	exon	60365427	60365570	.	+	.	gene_id "LOC115216989"; db_xref "GeneID:115216989"; gbkey "mRNA"; gene "LOC115216989"; ID ""; gene_name "LOC115216989"; transcript_id "XM_036507541.1"; product "plasma membrane calcium-transporting ATPase 2, transcript variant X16"; exon_number "9"; model_evidence "Supporting evidence includes similarity to: 21 Proteins, and 100% coverage of the annotated genomic feature by RNAseq alignments, including 11 samples with support for all annotated introns";
NC_043007.1	Gnomon	exon	60375116	60375151	.	+	.	gene_id "LOC115216989"; db_xref "GeneID:115216989"; gbkey "mRNA"; gene "LOC115216989"; ID ""; gene_name "LOC115216989"; transcript_id "XM_036507541.1"; product "plasma membrane calcium-transporting ATPase 2, transcript variant X16"; exon_number "10"; model_evidence "Supporting evidence includes similarity to: 21 Proteins, and 100% coverage of the annotated genomic feature by RNAseq alignments, including 11 samples with support for all annotated introns";
NC_043007.1	Gnomon	exon	60424820	60425041	.	+	.	gene_id "LOC115216989"; db_xref "GeneID:115216989"; gbkey "mRNA"; gene "LOC115216989"; ID ""; gene_name "LOC115216989"; transcript_id "XM_036507541.1"; product "plasma membrane calcium-transporting ATPase 2, transcript variant X16"; exon_number "11"; model_evidence "Supporting evidence includes similarity to: 21 Proteins, and 100% coverage of the annotated genomic feature by RNAseq alignments, including 11 samples with support for all annotated introns";
NC_043007.1	Gnomon	exon	60425252	60425466	.	+	.	gene_id "LOC115216989"; db_xref "GeneID:115216989"; gbkey "mRNA"; gene "LOC115216989"; ID ""; gene_name "LOC115216989"; transcript_id "XM_036507541.1"; product "plasma membrane calcium-transporting ATPase 2, transcript variant X16"; exon_number "12"; model_evidence "Supporting evidence includes similarity to: 21 Proteins, and 100% coverage of the annotated genomic feature by RNAseq alignments, including 11 samples with support for all annotated introns";
NC_043007.1	Gnomon	exon	60425948	60426083	.	+	.	gene_id "LOC115216989"; db_xref "GeneID:115216989"; gbkey "mRNA"; gene "LOC115216989"; ID ""; gene_name "LOC115216989"; transcript_id "XM_036507541.1"; product "plasma membrane calcium-transporting ATPase 2, transcript variant X16"; exon_number "13"; model_evidence "Supporting evidence includes similarity to: 21 Proteins, and 100% coverage of the annotated genomic feature by RNAseq alignments, including 11 samples with support for all annotated introns";
NC_043007.1	Gnomon	exon	60428073	60428179	.	+	.	gene_id "LOC115216989"; db_xref "GeneID:115216989"; gbkey "mRNA"; gene "LOC115216989"; ID ""; gene_name "LOC115216989"; transcript_id "XM_036507541.1"; product "plasma membrane calcium-transporting ATPase 2, transcript variant X16"; exon_number "14"; model_evidence "Supporting evidence includes similarity to: 21 Proteins, and 100% coverage of the annotated genomic feature by RNAseq alignments, including 11 samples with support for all annotated introns";
NC_043007.1	Gnomon	exon	60433148	60433386	.	+	.	gene_id "LOC115216989"; db_xref "GeneID:115216989"; gbkey "mRNA"; gene "LOC115216989"; ID ""; gene_name "LOC115216989"; transcript_id "XM_036507541.1"; product "plasma membrane calcium-transporting ATPase 2, transcript variant X16"; exon_number "15"; model_evidence "Supporting evidence includes similarity to: 21 Proteins, and 100% coverage of the annotated genomic feature by RNAseq alignments, including 11 samples with support for all annotated introns";
NC_043007.1	Gnomon	exon	60433528	60433670	.	+	.	gene_id "LOC115216989"; db_xref "GeneID:115216989"; gbkey "mRNA"; gene "LOC115216989"; ID ""; gene_name "LOC115216989"; transcript_id "XM_036507541.1"; product "plasma membrane calcium-transporting ATPase 2, transcript variant X16"; exon_number "16"; model_evidence "Supporting evidence includes similarity to: 21 Proteins, and 100% coverage of the annotated genomic feature by RNAseq alignments, including 11 samples with support for all annotated introns";
NC_043007.1	Gnomon	exon	60437355	60437476	.	+	.	gene_id "LOC115216989"; db_xref "GeneID:115216989"; gbkey "mRNA"; gene "LOC115216989"; ID ""; gene_name "LOC115216989"; transcript_id "XM_036507541.1"; product "plasma membrane calcium-transporting ATPase 2, transcript variant X16"; exon_number "17"; model_evidence "Supporting evidence includes similarity to: 21 Proteins, and 100% coverage of the annotated genomic feature by RNAseq alignments, including 11 samples with support for all annotated introns";
NC_043007.1	Gnomon	exon	60438585	60438767	.	+	.	gene_id "LOC115216989"; db_xref "GeneID:115216989"; gbkey "mRNA"; gene "LOC115216989"; ID ""; gene_name "LOC115216989"; transcript_id "XM_036507541.1"; product "plasma membrane calcium-transporting ATPase 2, transcript variant X16"; exon_number "18"; model_evidence "Supporting evidence includes similarity to: 21 Proteins, and 100% coverage of the annotated genomic feature by RNAseq alignments, including 11 samples with support for all annotated introns";
NC_043007.1	Gnomon	exon	60442732	60442926	.	+	.	gene_id "LOC115216989"; db_xref "GeneID:115216989"; gbkey "mRNA"; gene "LOC115216989"; ID ""; gene_name "LOC115216989"; transcript_id "XM_036507541.1"; product "plasma membrane calcium-transporting ATPase 2, transcript variant X16"; exon_number "19"; model_evidence "Supporting evidence includes similarity to: 21 Proteins, and 100% coverage of the annotated genomic feature by RNAseq alignments, including 11 samples with support for all annotated introns";
NC_043007.1	Gnomon	exon	60446678	60446869	.	+	.	gene_id "LOC115216989"; db_xref "GeneID:115216989"; gbkey "mRNA"; gene "LOC115216989"; ID ""; gene_name "LOC115216989"; transcript_id "XM_036507541.1"; product "plasma membrane calcium-transporting ATPase 2, transcript variant X16"; exon_number "20"; model_evidence "Supporting evidence includes similarity to: 21 Proteins, and 100% coverage of the annotated genomic feature by RNAseq alignments, including 11 samples with support for all annotated introns";
NC_043007.1	Gnomon	exon	60451751	60451964	.	+	.	gene_id "LOC115216989"; db_xref "GeneID:115216989"; gbkey "mRNA"; gene "LOC115216989"; ID ""; gene_name "LOC115216989"; transcript_id "XM_036507541.1"; product "plasma membrane calcium-transporting ATPase 2, transcript variant X16"; exon_number "21"; model_evidence "Supporting evidence includes similarity to: 21 Proteins, and 100% coverage of the annotated genomic feature by RNAseq alignments, including 11 samples with support for all annotated introns";
NC_043007.1	Gnomon	exon	60453554	60453771	.	+	.	gene_id "LOC115216989"; db_xref "GeneID:115216989"; gbkey "mRNA"; gene "LOC115216989"; ID ""; gene_name "LOC115216989"; transcript_id "XM_036507541.1"; product "plasma membrane calcium-transporting ATPase 2, transcript variant X16"; exon_number "22"; model_evidence "Supporting evidence includes similarity to: 21 Proteins, and 100% coverage of the annotated genomic feature by RNAseq alignments, including 11 samples with support for all annotated introns";
NC_043007.1	Gnomon	exon	60455750	60455857	.	+	.	gene_id "LOC115216989"; db_xref "GeneID:115216989"; gbkey "mRNA"; gene "LOC115216989"; ID ""; gene_name "LOC115216989"; transcript_id "XM_036507541.1"; product "plasma membrane calcium-transporting ATPase 2, transcript variant X16"; exon_number "23"; model_evidence "Supporting evidence includes similarity to: 21 Proteins, and 100% coverage of the annotated genomic feature by RNAseq alignments, including 11 samples with support for all annotated introns";
NC_043007.1	Gnomon	exon	60458161	60458346	.	+	.	gene_id "LOC115216989"; db_xref "GeneID:115216989"; gbkey "mRNA"; gene "LOC115216989"; ID ""; gene_name "LOC115216989"; transcript_id "XM_036507541.1"; product "plasma membrane calcium-transporting ATPase 2, transcript variant X16"; exon_number "24"; model_evidence "Supporting evidence includes similarity to: 21 Proteins, and 100% coverage of the annotated genomic feature by RNAseq alignments, including 11 samples with support for all annotated introns";
NC_043007.1	Gnomon	exon	60470074	60471012	.	+	.	gene_id "LOC115216989"; db_xref "GeneID:115216989"; gbkey "mRNA"; gene "LOC115216989"; ID ""; gene_name "LOC115216989"; transcript_id "XM_036507541.1"; product "plasma membrane calcium-transporting ATPase 2, transcript variant X16"; exon_number "25"; model_evidence "Supporting evidence includes similarity to: 21 Proteins, and 100% coverage of the annotated genomic feature by RNAseq alignments, including 11 samples with support for all annotated introns";
NC_043007.1	Gnomon	start_codon	60331962	60331964	.	+	0	gene_id "LOC115216989"; db_xref "GeneID:115216989"; gbkey "CDS"; gene "LOC115216989"; ID ""; gene_name "LOC115216989"; transcript_id "XM_036507541.1"; product "plasma membrane calcium-transporting ATPase 2 isoform X9"; protein_id "XP_036363434.1"; exon_number "5";
NC_043007.1	Gnomon	stop_codon	60470467	60470469	.	+	0	gene_id "LOC115216989"; db_xref "GeneID:115216989"; gbkey "CDS"; gene "LOC115216989"; ID ""; gene_name "LOC115216989"; transcript_id "XM_036507541.1"; product "plasma membrane calcium-transporting ATPase 2 isoform X9"; protein_id "XP_036363434.1"; exon_number "25";
NC_043007.1	Gnomon	transcript	60151403	60471012	.	+	.	gene_id "LOC115216989"; ID "XM_036507542.1"; gene_name "LOC115216989"; transcript_id "XM_036507542.1";
NC_043007.1	Gnomon	CDS	60331962	60332124	.	+	0	gene_id "LOC115216989"; db_xref "GeneID:115216989"; gbkey "CDS"; gene "LOC115216989"; ID ""; gene_name "LOC115216989"; transcript_id "XM_036507542.1"; product "plasma membrane calcium-transporting ATPase 2 isoform X10"; protein_id "XP_036363435.1"; exon_number "5";
NC_043007.1	Gnomon	CDS	60347441	60347635	.	+	2	gene_id "LOC115216989"; db_xref "GeneID:115216989"; gbkey "CDS"; gene "LOC115216989"; ID ""; gene_name "LOC115216989"; transcript_id "XM_036507542.1"; product "plasma membrane calcium-transporting ATPase 2 isoform X10"; protein_id "XP_036363435.1"; exon_number "6";
NC_043007.1	Gnomon	CDS	60350864	60351106	.	+	2	gene_id "LOC115216989"; db_xref "GeneID:115216989"; gbkey "CDS"; gene "LOC115216989"; ID ""; gene_name "LOC115216989"; transcript_id "XM_036507542.1"; product "plasma membrane calcium-transporting ATPase 2 isoform X10"; protein_id "XP_036363435.1"; exon_number "7";
NC_043007.1	Gnomon	CDS	60363686	60363811	.	+	2	gene_id "LOC115216989"; db_xref "GeneID:115216989"; gbkey "CDS"; gene "LOC115216989"; ID ""; gene_name "LOC115216989"; transcript_id "XM_036507542.1"; product "plasma membrane calcium-transporting ATPase 2 isoform X10"; protein_id "XP_036363435.1"; exon_number "8";
NC_043007.1	Gnomon	CDS	60365427	60365570	.	+	2	gene_id "LOC115216989"; db_xref "GeneID:115216989"; gbkey "CDS"; gene "LOC115216989"; ID ""; gene_name "LOC115216989"; transcript_id "XM_036507542.1"; product "plasma membrane calcium-transporting ATPase 2 isoform X10"; protein_id "XP_036363435.1"; exon_number "9";
NC_043007.1	Gnomon	CDS	60410397	60410426	.	+	2	gene_id "LOC115216989"; db_xref "GeneID:115216989"; gbkey "CDS"; gene "LOC115216989"; ID ""; gene_name "LOC115216989"; transcript_id "XM_036507542.1"; product "plasma membrane calcium-transporting ATPase 2 isoform X10"; protein_id "XP_036363435.1"; exon_number "10";
NC_043007.1	Gnomon	CDS	60424820	60425041	.	+	2	gene_id "LOC115216989"; db_xref "GeneID:115216989"; gbkey "CDS"; gene "LOC115216989"; ID ""; gene_name "LOC115216989"; transcript_id "XM_036507542.1"; product "plasma membrane calcium-transporting ATPase 2 isoform X10"; protein_id "XP_036363435.1"; exon_number "11";
NC_043007.1	Gnomon	CDS	60425252	60425466	.	+	2	gene_id "LOC115216989"; db_xref "GeneID:115216989"; gbkey "CDS"; gene "LOC115216989"; ID ""; gene_name "LOC115216989"; transcript_id "XM_036507542.1"; product "plasma membrane calcium-transporting ATPase 2 isoform X10"; protein_id "XP_036363435.1"; exon_number "12";
NC_043007.1	Gnomon	CDS	60425948	60426083	.	+	0	gene_id "LOC115216989"; db_xref "GeneID:115216989"; gbkey "CDS"; gene "LOC115216989"; ID ""; gene_name "LOC115216989"; transcript_id "XM_036507542.1"; product "plasma membrane calcium-transporting ATPase 2 isoform X10"; protein_id "XP_036363435.1"; exon_number "13";
NC_043007.1	Gnomon	CDS	60428073	60428179	.	+	2	gene_id "LOC115216989"; db_xref "GeneID:115216989"; gbkey "CDS"; gene "LOC115216989"; ID ""; gene_name "LOC115216989"; transcript_id "XM_036507542.1"; product "plasma membrane calcium-transporting ATPase 2 isoform X10"; protein_id "XP_036363435.1"; exon_number "14";
NC_043007.1	Gnomon	CDS	60433148	60433386	.	+	0	gene_id "LOC115216989"; db_xref "GeneID:115216989"; gbkey "CDS"; gene "LOC115216989"; ID ""; gene_name "LOC115216989"; transcript_id "XM_036507542.1"; product "plasma membrane calcium-transporting ATPase 2 isoform X10"; protein_id "XP_036363435.1"; exon_number "15";
NC_043007.1	Gnomon	CDS	60433528	60433670	.	+	1	gene_id "LOC115216989"; db_xref "GeneID:115216989"; gbkey "CDS"; gene "LOC115216989"; ID ""; gene_name "LOC115216989"; transcript_id "XM_036507542.1"; product "plasma membrane calcium-transporting ATPase 2 isoform X10"; protein_id "XP_036363435.1"; exon_number "16";
NC_043007.1	Gnomon	CDS	60437355	60437476	.	+	2	gene_id "LOC115216989"; db_xref "GeneID:115216989"; gbkey "CDS"; gene "LOC115216989"; ID ""; gene_name "LOC115216989"; transcript_id "XM_036507542.1"; product "plasma membrane calcium-transporting ATPase 2 isoform X10"; protein_id "XP_036363435.1"; exon_number "17";
NC_043007.1	Gnomon	CDS	60438585	60438767	.	+	0	gene_id "LOC115216989"; db_xref "GeneID:115216989"; gbkey "CDS"; gene "LOC115216989"; ID ""; gene_name "LOC115216989"; transcript_id "XM_036507542.1"; product "plasma membrane calcium-transporting ATPase 2 isoform X10"; protein_id "XP_036363435.1"; exon_number "18";
NC_043007.1	Gnomon	CDS	60442732	60442926	.	+	0	gene_id "LOC115216989"; db_xref "GeneID:115216989"; gbkey "CDS"; gene "LOC115216989"; ID ""; gene_name "LOC115216989"; transcript_id "XM_036507542.1"; product "plasma membrane calcium-transporting ATPase 2 isoform X10"; protein_id "XP_036363435.1"; exon_number "19";
NC_043007.1	Gnomon	CDS	60446678	60446869	.	+	0	gene_id "LOC115216989"; db_xref "GeneID:115216989"; gbkey "CDS"; gene "LOC115216989"; ID ""; gene_name "LOC115216989"; transcript_id "XM_036507542.1"; product "plasma membrane calcium-transporting ATPase 2 isoform X10"; protein_id "XP_036363435.1"; exon_number "20";
NC_043007.1	Gnomon	CDS	60451751	60451964	.	+	0	gene_id "LOC115216989"; db_xref "GeneID:115216989"; gbkey "CDS"; gene "LOC115216989"; ID ""; gene_name "LOC115216989"; transcript_id "XM_036507542.1"; product "plasma membrane calcium-transporting ATPase 2 isoform X10"; protein_id "XP_036363435.1"; exon_number "21";
NC_043007.1	Gnomon	CDS	60453554	60453771	.	+	2	gene_id "LOC115216989"; db_xref "GeneID:115216989"; gbkey "CDS"; gene "LOC115216989"; ID ""; gene_name "LOC115216989"; transcript_id "XM_036507542.1"; product "plasma membrane calcium-transporting ATPase 2 isoform X10"; protein_id "XP_036363435.1"; exon_number "22";
NC_043007.1	Gnomon	CDS	60455750	60455857	.	+	0	gene_id "LOC115216989"; db_xref "GeneID:115216989"; gbkey "CDS"; gene "LOC115216989"; ID ""; gene_name "LOC115216989"; transcript_id "XM_036507542.1"; product "plasma membrane calcium-transporting ATPase 2 isoform X10"; protein_id "XP_036363435.1"; exon_number "23";
NC_043007.1	Gnomon	CDS	60458161	60458346	.	+	0	gene_id "LOC115216989"; db_xref "GeneID:115216989"; gbkey "CDS"; gene "LOC115216989"; ID ""; gene_name "LOC115216989"; transcript_id "XM_036507542.1"; product "plasma membrane calcium-transporting ATPase 2 isoform X10"; protein_id "XP_036363435.1"; exon_number "24";
NC_043007.1	Gnomon	CDS	60470074	60470466	.	+	0	gene_id "LOC115216989"; db_xref "GeneID:115216989"; gbkey "CDS"; gene "LOC115216989"; ID ""; gene_name "LOC115216989"; transcript_id "XM_036507542.1"; product "plasma membrane calcium-transporting ATPase 2 isoform X10"; protein_id "XP_036363435.1"; exon_number "25";
NC_043007.1	Gnomon	exon	60151403	60151547	.	+	.	gene_id "LOC115216989"; db_xref "GeneID:115216989"; gbkey "mRNA"; gene "LOC115216989"; ID ""; gene_name "LOC115216989"; transcript_id "XM_036507542.1"; product "plasma membrane calcium-transporting ATPase 2, transcript variant X17"; exon_number "1"; model_evidence "Supporting evidence includes similarity to: 21 Proteins, and 100% coverage of the annotated genomic feature by RNAseq alignments, including 19 samples with support for all annotated introns";
NC_043007.1	Gnomon	exon	60152378	60152588	.	+	.	gene_id "LOC115216989"; db_xref "GeneID:115216989"; gbkey "mRNA"; gene "LOC115216989"; ID ""; gene_name "LOC115216989"; transcript_id "XM_036507542.1"; product "plasma membrane calcium-transporting ATPase 2, transcript variant X17"; exon_number "2"; model_evidence "Supporting evidence includes similarity to: 21 Proteins, and 100% coverage of the annotated genomic feature by RNAseq alignments, including 19 samples with support for all annotated introns";
NC_043007.1	Gnomon	exon	60222611	60222635	.	+	.	gene_id "LOC115216989"; db_xref "GeneID:115216989"; gbkey "mRNA"; gene "LOC115216989"; ID ""; gene_name "LOC115216989"; transcript_id "XM_036507542.1"; product "plasma membrane calcium-transporting ATPase 2, transcript variant X17"; exon_number "3"; model_evidence "Supporting evidence includes similarity to: 21 Proteins, and 100% coverage of the annotated genomic feature by RNAseq alignments, including 19 samples with support for all annotated introns";
NC_043007.1	Gnomon	exon	60251643	60251701	.	+	.	gene_id "LOC115216989"; db_xref "GeneID:115216989"; gbkey "mRNA"; gene "LOC115216989"; ID ""; gene_name "LOC115216989"; transcript_id "XM_036507542.1"; product "plasma membrane calcium-transporting ATPase 2, transcript variant X17"; exon_number "4"; model_evidence "Supporting evidence includes similarity to: 21 Proteins, and 100% coverage of the annotated genomic feature by RNAseq alignments, including 19 samples with support for all annotated introns";
NC_043007.1	Gnomon	exon	60331933	60332124	.	+	.	gene_id "LOC115216989"; db_xref "GeneID:115216989"; gbkey "mRNA"; gene "LOC115216989"; ID ""; gene_name "LOC115216989"; transcript_id "XM_036507542.1"; product "plasma membrane calcium-transporting ATPase 2, transcript variant X17"; exon_number "5"; model_evidence "Supporting evidence includes similarity to: 21 Proteins, and 100% coverage of the annotated genomic feature by RNAseq alignments, including 19 samples with support for all annotated introns";
NC_043007.1	Gnomon	exon	60347441	60347635	.	+	.	gene_id "LOC115216989"; db_xref "GeneID:115216989"; gbkey "mRNA"; gene "LOC115216989"; ID ""; gene_name "LOC115216989"; transcript_id "XM_036507542.1"; product "plasma membrane calcium-transporting ATPase 2, transcript variant X17"; exon_number "6"; model_evidence "Supporting evidence includes similarity to: 21 Proteins, and 100% coverage of the annotated genomic feature by RNAseq alignments, including 19 samples with support for all annotated introns";
NC_043007.1	Gnomon	exon	60350864	60351106	.	+	.	gene_id "LOC115216989"; db_xref "GeneID:115216989"; gbkey "mRNA"; gene "LOC115216989"; ID ""; gene_name "LOC115216989"; transcript_id "XM_036507542.1"; product "plasma membrane calcium-transporting ATPase 2, transcript variant X17"; exon_number "7"; model_evidence "Supporting evidence includes similarity to: 21 Proteins, and 100% coverage of the annotated genomic feature by RNAseq alignments, including 19 samples with support for all annotated introns";
NC_043007.1	Gnomon	exon	60363686	60363811	.	+	.	gene_id "LOC115216989"; db_xref "GeneID:115216989"; gbkey "mRNA"; gene "LOC115216989"; ID ""; gene_name "LOC115216989"; transcript_id "XM_036507542.1"; product "plasma membrane calcium-transporting ATPase 2, transcript variant X17"; exon_number "8"; model_evidence "Supporting evidence includes similarity to: 21 Proteins, and 100% coverage of the annotated genomic feature by RNAseq alignments, including 19 samples with support for all annotated introns";
NC_043007.1	Gnomon	exon	60365427	60365570	.	+	.	gene_id "LOC115216989"; db_xref "GeneID:115216989"; gbkey "mRNA"; gene "LOC115216989"; ID ""; gene_name "LOC115216989"; transcript_id "XM_036507542.1"; product "plasma membrane calcium-transporting ATPase 2, transcript variant X17"; exon_number "9"; model_evidence "Supporting evidence includes similarity to: 21 Proteins, and 100% coverage of the annotated genomic feature by RNAseq alignments, including 19 samples with support for all annotated introns";
NC_043007.1	Gnomon	exon	60410397	60410426	.	+	.	gene_id "LOC115216989"; db_xref "GeneID:115216989"; gbkey "mRNA"; gene "LOC115216989"; ID ""; gene_name "LOC115216989"; transcript_id "XM_036507542.1"; product "plasma membrane calcium-transporting ATPase 2, transcript variant X17"; exon_number "10"; model_evidence "Supporting evidence includes similarity to: 21 Proteins, and 100% coverage of the annotated genomic feature by RNAseq alignments, including 19 samples with support for all annotated introns";
NC_043007.1	Gnomon	exon	60424820	60425041	.	+	.	gene_id "LOC115216989"; db_xref "GeneID:115216989"; gbkey "mRNA"; gene "LOC115216989"; ID ""; gene_name "LOC115216989"; transcript_id "XM_036507542.1"; product "plasma membrane calcium-transporting ATPase 2, transcript variant X17"; exon_number "11"; model_evidence "Supporting evidence includes similarity to: 21 Proteins, and 100% coverage of the annotated genomic feature by RNAseq alignments, including 19 samples with support for all annotated introns";
NC_043007.1	Gnomon	exon	60425252	60425466	.	+	.	gene_id "LOC115216989"; db_xref "GeneID:115216989"; gbkey "mRNA"; gene "LOC115216989"; ID ""; gene_name "LOC115216989"; transcript_id "XM_036507542.1"; product "plasma membrane calcium-transporting ATPase 2, transcript variant X17"; exon_number "12"; model_evidence "Supporting evidence includes similarity to: 21 Proteins, and 100% coverage of the annotated genomic feature by RNAseq alignments, including 19 samples with support for all annotated introns";
NC_043007.1	Gnomon	exon	60425948	60426083	.	+	.	gene_id "LOC115216989"; db_xref "GeneID:115216989"; gbkey "mRNA"; gene "LOC115216989"; ID ""; gene_name "LOC115216989"; transcript_id "XM_036507542.1"; product "plasma membrane calcium-transporting ATPase 2, transcript variant X17"; exon_number "13"; model_evidence "Supporting evidence includes similarity to: 21 Proteins, and 100% coverage of the annotated genomic feature by RNAseq alignments, including 19 samples with support for all annotated introns";
NC_043007.1	Gnomon	exon	60428073	60428179	.	+	.	gene_id "LOC115216989"; db_xref "GeneID:115216989"; gbkey "mRNA"; gene "LOC115216989"; ID ""; gene_name "LOC115216989"; transcript_id "XM_036507542.1"; product "plasma membrane calcium-transporting ATPase 2, transcript variant X17"; exon_number "14"; model_evidence "Supporting evidence includes similarity to: 21 Proteins, and 100% coverage of the annotated genomic feature by RNAseq alignments, including 19 samples with support for all annotated introns";
NC_043007.1	Gnomon	exon	60433148	60433386	.	+	.	gene_id "LOC115216989"; db_xref "GeneID:115216989"; gbkey "mRNA"; gene "LOC115216989"; ID ""; gene_name "LOC115216989"; transcript_id "XM_036507542.1"; product "plasma membrane calcium-transporting ATPase 2, transcript variant X17"; exon_number "15"; model_evidence "Supporting evidence includes similarity to: 21 Proteins, and 100% coverage of the annotated genomic feature by RNAseq alignments, including 19 samples with support for all annotated introns";
NC_043007.1	Gnomon	exon	60433528	60433670	.	+	.	gene_id "LOC115216989"; db_xref "GeneID:115216989"; gbkey "mRNA"; gene "LOC115216989"; ID ""; gene_name "LOC115216989"; transcript_id "XM_036507542.1"; product "plasma membrane calcium-transporting ATPase 2, transcript variant X17"; exon_number "16"; model_evidence "Supporting evidence includes similarity to: 21 Proteins, and 100% coverage of the annotated genomic feature by RNAseq alignments, including 19 samples with support for all annotated introns";
NC_043007.1	Gnomon	exon	60437355	60437476	.	+	.	gene_id "LOC115216989"; db_xref "GeneID:115216989"; gbkey "mRNA"; gene "LOC115216989"; ID ""; gene_name "LOC115216989"; transcript_id "XM_036507542.1"; product "plasma membrane calcium-transporting ATPase 2, transcript variant X17"; exon_number "17"; model_evidence "Supporting evidence includes similarity to: 21 Proteins, and 100% coverage of the annotated genomic feature by RNAseq alignments, including 19 samples with support for all annotated introns";
NC_043007.1	Gnomon	exon	60438585	60438767	.	+	.	gene_id "LOC115216989"; db_xref "GeneID:115216989"; gbkey "mRNA"; gene "LOC115216989"; ID ""; gene_name "LOC115216989"; transcript_id "XM_036507542.1"; product "plasma membrane calcium-transporting ATPase 2, transcript variant X17"; exon_number "18"; model_evidence "Supporting evidence includes similarity to: 21 Proteins, and 100% coverage of the annotated genomic feature by RNAseq alignments, including 19 samples with support for all annotated introns";
NC_043007.1	Gnomon	exon	60442732	60442926	.	+	.	gene_id "LOC115216989"; db_xref "GeneID:115216989"; gbkey "mRNA"; gene "LOC115216989"; ID ""; gene_name "LOC115216989"; transcript_id "XM_036507542.1"; product "plasma membrane calcium-transporting ATPase 2, transcript variant X17"; exon_number "19"; model_evidence "Supporting evidence includes similarity to: 21 Proteins, and 100% coverage of the annotated genomic feature by RNAseq alignments, including 19 samples with support for all annotated introns";
NC_043007.1	Gnomon	exon	60446678	60446869	.	+	.	gene_id "LOC115216989"; db_xref "GeneID:115216989"; gbkey "mRNA"; gene "LOC115216989"; ID ""; gene_name "LOC115216989"; transcript_id "XM_036507542.1"; product "plasma membrane calcium-transporting ATPase 2, transcript variant X17"; exon_number "20"; model_evidence "Supporting evidence includes similarity to: 21 Proteins, and 100% coverage of the annotated genomic feature by RNAseq alignments, including 19 samples with support for all annotated introns";
NC_043007.1	Gnomon	exon	60451751	60451964	.	+	.	gene_id "LOC115216989"; db_xref "GeneID:115216989"; gbkey "mRNA"; gene "LOC115216989"; ID ""; gene_name "LOC115216989"; transcript_id "XM_036507542.1"; product "plasma membrane calcium-transporting ATPase 2, transcript variant X17"; exon_number "21"; model_evidence "Supporting evidence includes similarity to: 21 Proteins, and 100% coverage of the annotated genomic feature by RNAseq alignments, including 19 samples with support for all annotated introns";
NC_043007.1	Gnomon	exon	60453554	60453771	.	+	.	gene_id "LOC115216989"; db_xref "GeneID:115216989"; gbkey "mRNA"; gene "LOC115216989"; ID ""; gene_name "LOC115216989"; transcript_id "XM_036507542.1"; product "plasma membrane calcium-transporting ATPase 2, transcript variant X17"; exon_number "22"; model_evidence "Supporting evidence includes similarity to: 21 Proteins, and 100% coverage of the annotated genomic feature by RNAseq alignments, including 19 samples with support for all annotated introns";
NC_043007.1	Gnomon	exon	60455750	60455857	.	+	.	gene_id "LOC115216989"; db_xref "GeneID:115216989"; gbkey "mRNA"; gene "LOC115216989"; ID ""; gene_name "LOC115216989"; transcript_id "XM_036507542.1"; product "plasma membrane calcium-transporting ATPase 2, transcript variant X17"; exon_number "23"; model_evidence "Supporting evidence includes similarity to: 21 Proteins, and 100% coverage of the annotated genomic feature by RNAseq alignments, including 19 samples with support for all annotated introns";
NC_043007.1	Gnomon	exon	60458161	60458346	.	+	.	gene_id "LOC115216989"; db_xref "GeneID:115216989"; gbkey "mRNA"; gene "LOC115216989"; ID ""; gene_name "LOC115216989"; transcript_id "XM_036507542.1"; product "plasma membrane calcium-transporting ATPase 2, transcript variant X17"; exon_number "24"; model_evidence "Supporting evidence includes similarity to: 21 Proteins, and 100% coverage of the annotated genomic feature by RNAseq alignments, including 19 samples with support for all annotated introns";
NC_043007.1	Gnomon	exon	60470074	60471012	.	+	.	gene_id "LOC115216989"; db_xref "GeneID:115216989"; gbkey "mRNA"; gene "LOC115216989"; ID ""; gene_name "LOC115216989"; transcript_id "XM_036507542.1"; product "plasma membrane calcium-transporting ATPase 2, transcript variant X17"; exon_number "25"; model_evidence "Supporting evidence includes similarity to: 21 Proteins, and 100% coverage of the annotated genomic feature by RNAseq alignments, including 19 samples with support for all annotated introns";
NC_043007.1	Gnomon	start_codon	60331962	60331964	.	+	0	gene_id "LOC115216989"; db_xref "GeneID:115216989"; gbkey "CDS"; gene "LOC115216989"; ID ""; gene_name "LOC115216989"; transcript_id "XM_036507542.1"; product "plasma membrane calcium-transporting ATPase 2 isoform X10"; protein_id "XP_036363435.1"; exon_number "5";
NC_043007.1	Gnomon	stop_codon	60470467	60470469	.	+	0	gene_id "LOC115216989"; db_xref "GeneID:115216989"; gbkey "CDS"; gene "LOC115216989"; ID ""; gene_name "LOC115216989"; transcript_id "XM_036507542.1"; product "plasma membrane calcium-transporting ATPase 2 isoform X10"; protein_id "XP_036363435.1"; exon_number "25";
NC_043007.1	Gnomon	transcript	60151403	60481926	.	+	.	gene_id "LOC115216989"; ID "XM_036507543.1"; gene_name "LOC115216989"; transcript_id "XM_036507543.1";
NC_043007.1	Gnomon	CDS	60331962	60332124	.	+	0	gene_id "LOC115216989"; db_xref "GeneID:115216989"; gbkey "CDS"; gene "LOC115216989"; ID ""; gene_name "LOC115216989"; transcript_id "XM_036507543.1"; product "plasma membrane calcium-transporting ATPase 2 isoform X11"; protein_id "XP_036363436.1"; exon_number "5";
NC_043007.1	Gnomon	CDS	60347441	60347635	.	+	2	gene_id "LOC115216989"; db_xref "GeneID:115216989"; gbkey "CDS"; gene "LOC115216989"; ID ""; gene_name "LOC115216989"; transcript_id "XM_036507543.1"; product "plasma membrane calcium-transporting ATPase 2 isoform X11"; protein_id "XP_036363436.1"; exon_number "6";
NC_043007.1	Gnomon	CDS	60350864	60351106	.	+	2	gene_id "LOC115216989"; db_xref "GeneID:115216989"; gbkey "CDS"; gene "LOC115216989"; ID ""; gene_name "LOC115216989"; transcript_id "XM_036507543.1"; product "plasma membrane calcium-transporting ATPase 2 isoform X11"; protein_id "XP_036363436.1"; exon_number "7";
NC_043007.1	Gnomon	CDS	60363686	60363811	.	+	2	gene_id "LOC115216989"; db_xref "GeneID:115216989"; gbkey "CDS"; gene "LOC115216989"; ID ""; gene_name "LOC115216989"; transcript_id "XM_036507543.1"; product "plasma membrane calcium-transporting ATPase 2 isoform X11"; protein_id "XP_036363436.1"; exon_number "8";
NC_043007.1	Gnomon	CDS	60365427	60365570	.	+	2	gene_id "LOC115216989"; db_xref "GeneID:115216989"; gbkey "CDS"; gene "LOC115216989"; ID ""; gene_name "LOC115216989"; transcript_id "XM_036507543.1"; product "plasma membrane calcium-transporting ATPase 2 isoform X11"; protein_id "XP_036363436.1"; exon_number "9";
NC_043007.1	Gnomon	CDS	60375116	60375151	.	+	2	gene_id "LOC115216989"; db_xref "GeneID:115216989"; gbkey "CDS"; gene "LOC115216989"; ID ""; gene_name "LOC115216989"; transcript_id "XM_036507543.1"; product "plasma membrane calcium-transporting ATPase 2 isoform X11"; protein_id "XP_036363436.1"; exon_number "10";
NC_043007.1	Gnomon	CDS	60410397	60410426	.	+	2	gene_id "LOC115216989"; db_xref "GeneID:115216989"; gbkey "CDS"; gene "LOC115216989"; ID ""; gene_name "LOC115216989"; transcript_id "XM_036507543.1"; product "plasma membrane calcium-transporting ATPase 2 isoform X11"; protein_id "XP_036363436.1"; exon_number "11";
NC_043007.1	Gnomon	CDS	60412333	60412410	.	+	2	gene_id "LOC115216989"; db_xref "GeneID:115216989"; gbkey "CDS"; gene "LOC115216989"; ID ""; gene_name "LOC115216989"; transcript_id "XM_036507543.1"; product "plasma membrane calcium-transporting ATPase 2 isoform X11"; protein_id "XP_036363436.1"; exon_number "12";
NC_043007.1	Gnomon	CDS	60424814	60425041	.	+	2	gene_id "LOC115216989"; db_xref "GeneID:115216989"; gbkey "CDS"; gene "LOC115216989"; ID ""; gene_name "LOC115216989"; transcript_id "XM_036507543.1"; product "plasma membrane calcium-transporting ATPase 2 isoform X11"; protein_id "XP_036363436.1"; exon_number "13";
NC_043007.1	Gnomon	CDS	60425252	60425466	.	+	2	gene_id "LOC115216989"; db_xref "GeneID:115216989"; gbkey "CDS"; gene "LOC115216989"; ID ""; gene_name "LOC115216989"; transcript_id "XM_036507543.1"; product "plasma membrane calcium-transporting ATPase 2 isoform X11"; protein_id "XP_036363436.1"; exon_number "14";
NC_043007.1	Gnomon	CDS	60425948	60426083	.	+	0	gene_id "LOC115216989"; db_xref "GeneID:115216989"; gbkey "CDS"; gene "LOC115216989"; ID ""; gene_name "LOC115216989"; transcript_id "XM_036507543.1"; product "plasma membrane calcium-transporting ATPase 2 isoform X11"; protein_id "XP_036363436.1"; exon_number "15";
NC_043007.1	Gnomon	CDS	60428073	60428179	.	+	2	gene_id "LOC115216989"; db_xref "GeneID:115216989"; gbkey "CDS"; gene "LOC115216989"; ID ""; gene_name "LOC115216989"; transcript_id "XM_036507543.1"; product "plasma membrane calcium-transporting ATPase 2 isoform X11"; protein_id "XP_036363436.1"; exon_number "16";
NC_043007.1	Gnomon	CDS	60433148	60433386	.	+	0	gene_id "LOC115216989"; db_xref "GeneID:115216989"; gbkey "CDS"; gene "LOC115216989"; ID ""; gene_name "LOC115216989"; transcript_id "XM_036507543.1"; product "plasma membrane calcium-transporting ATPase 2 isoform X11"; protein_id "XP_036363436.1"; exon_number "17";
NC_043007.1	Gnomon	CDS	60433528	60433670	.	+	1	gene_id "LOC115216989"; db_xref "GeneID:115216989"; gbkey "CDS"; gene "LOC115216989"; ID ""; gene_name "LOC115216989"; transcript_id "XM_036507543.1"; product "plasma membrane calcium-transporting ATPase 2 isoform X11"; protein_id "XP_036363436.1"; exon_number "18";
NC_043007.1	Gnomon	CDS	60437355	60437476	.	+	2	gene_id "LOC115216989"; db_xref "GeneID:115216989"; gbkey "CDS"; gene "LOC115216989"; ID ""; gene_name "LOC115216989"; transcript_id "XM_036507543.1"; product "plasma membrane calcium-transporting ATPase 2 isoform X11"; protein_id "XP_036363436.1"; exon_number "19";
NC_043007.1	Gnomon	CDS	60438585	60438767	.	+	0	gene_id "LOC115216989"; db_xref "GeneID:115216989"; gbkey "CDS"; gene "LOC115216989"; ID ""; gene_name "LOC115216989"; transcript_id "XM_036507543.1"; product "plasma membrane calcium-transporting ATPase 2 isoform X11"; protein_id "XP_036363436.1"; exon_number "20";
NC_043007.1	Gnomon	CDS	60442732	60442926	.	+	0	gene_id "LOC115216989"; db_xref "GeneID:115216989"; gbkey "CDS"; gene "LOC115216989"; ID ""; gene_name "LOC115216989"; transcript_id "XM_036507543.1"; product "plasma membrane calcium-transporting ATPase 2 isoform X11"; protein_id "XP_036363436.1"; exon_number "21";
NC_043007.1	Gnomon	CDS	60446678	60446869	.	+	0	gene_id "LOC115216989"; db_xref "GeneID:115216989"; gbkey "CDS"; gene "LOC115216989"; ID ""; gene_name "LOC115216989"; transcript_id "XM_036507543.1"; product "plasma membrane calcium-transporting ATPase 2 isoform X11"; protein_id "XP_036363436.1"; exon_number "22";
NC_043007.1	Gnomon	CDS	60451751	60451964	.	+	0	gene_id "LOC115216989"; db_xref "GeneID:115216989"; gbkey "CDS"; gene "LOC115216989"; ID ""; gene_name "LOC115216989"; transcript_id "XM_036507543.1"; product "plasma membrane calcium-transporting ATPase 2 isoform X11"; protein_id "XP_036363436.1"; exon_number "23";
NC_043007.1	Gnomon	CDS	60453554	60453771	.	+	2	gene_id "LOC115216989"; db_xref "GeneID:115216989"; gbkey "CDS"; gene "LOC115216989"; ID ""; gene_name "LOC115216989"; transcript_id "XM_036507543.1"; product "plasma membrane calcium-transporting ATPase 2 isoform X11"; protein_id "XP_036363436.1"; exon_number "24";
NC_043007.1	Gnomon	CDS	60455750	60455857	.	+	0	gene_id "LOC115216989"; db_xref "GeneID:115216989"; gbkey "CDS"; gene "LOC115216989"; ID ""; gene_name "LOC115216989"; transcript_id "XM_036507543.1"; product "plasma membrane calcium-transporting ATPase 2 isoform X11"; protein_id "XP_036363436.1"; exon_number "25";
NC_043007.1	Gnomon	CDS	60458161	60458346	.	+	0	gene_id "LOC115216989"; db_xref "GeneID:115216989"; gbkey "CDS"; gene "LOC115216989"; ID ""; gene_name "LOC115216989"; transcript_id "XM_036507543.1"; product "plasma membrane calcium-transporting ATPase 2 isoform X11"; protein_id "XP_036363436.1"; exon_number "26";
NC_043007.1	Gnomon	CDS	60481211	60481423	.	+	0	gene_id "LOC115216989"; db_xref "GeneID:115216989"; gbkey "CDS"; gene "LOC115216989"; ID ""; gene_name "LOC115216989"; transcript_id "XM_036507543.1"; product "plasma membrane calcium-transporting ATPase 2 isoform X11"; protein_id "XP_036363436.1"; exon_number "27";
NC_043007.1	Gnomon	exon	60151403	60151547	.	+	.	gene_id "LOC115216989"; db_xref "GeneID:115216989"; gbkey "mRNA"; gene "LOC115216989"; ID ""; gene_name "LOC115216989"; transcript_id "XM_036507543.1"; product "plasma membrane calcium-transporting ATPase 2, transcript variant X18"; exon_number "1"; model_evidence "Supporting evidence includes similarity to: 20 Proteins, and 100% coverage of the annotated genomic feature by RNAseq alignments, including 15 samples with support for all annotated introns";
NC_043007.1	Gnomon	exon	60152378	60152588	.	+	.	gene_id "LOC115216989"; db_xref "GeneID:115216989"; gbkey "mRNA"; gene "LOC115216989"; ID ""; gene_name "LOC115216989"; transcript_id "XM_036507543.1"; product "plasma membrane calcium-transporting ATPase 2, transcript variant X18"; exon_number "2"; model_evidence "Supporting evidence includes similarity to: 20 Proteins, and 100% coverage of the annotated genomic feature by RNAseq alignments, including 15 samples with support for all annotated introns";
NC_043007.1	Gnomon	exon	60222611	60222635	.	+	.	gene_id "LOC115216989"; db_xref "GeneID:115216989"; gbkey "mRNA"; gene "LOC115216989"; ID ""; gene_name "LOC115216989"; transcript_id "XM_036507543.1"; product "plasma membrane calcium-transporting ATPase 2, transcript variant X18"; exon_number "3"; model_evidence "Supporting evidence includes similarity to: 20 Proteins, and 100% coverage of the annotated genomic feature by RNAseq alignments, including 15 samples with support for all annotated introns";
NC_043007.1	Gnomon	exon	60251643	60251701	.	+	.	gene_id "LOC115216989"; db_xref "GeneID:115216989"; gbkey "mRNA"; gene "LOC115216989"; ID ""; gene_name "LOC115216989"; transcript_id "XM_036507543.1"; product "plasma membrane calcium-transporting ATPase 2, transcript variant X18"; exon_number "4"; model_evidence "Supporting evidence includes similarity to: 20 Proteins, and 100% coverage of the annotated genomic feature by RNAseq alignments, including 15 samples with support for all annotated introns";
NC_043007.1	Gnomon	exon	60331933	60332124	.	+	.	gene_id "LOC115216989"; db_xref "GeneID:115216989"; gbkey "mRNA"; gene "LOC115216989"; ID ""; gene_name "LOC115216989"; transcript_id "XM_036507543.1"; product "plasma membrane calcium-transporting ATPase 2, transcript variant X18"; exon_number "5"; model_evidence "Supporting evidence includes similarity to: 20 Proteins, and 100% coverage of the annotated genomic feature by RNAseq alignments, including 15 samples with support for all annotated introns";
NC_043007.1	Gnomon	exon	60347441	60347635	.	+	.	gene_id "LOC115216989"; db_xref "GeneID:115216989"; gbkey "mRNA"; gene "LOC115216989"; ID ""; gene_name "LOC115216989"; transcript_id "XM_036507543.1"; product "plasma membrane calcium-transporting ATPase 2, transcript variant X18"; exon_number "6"; model_evidence "Supporting evidence includes similarity to: 20 Proteins, and 100% coverage of the annotated genomic feature by RNAseq alignments, including 15 samples with support for all annotated introns";
NC_043007.1	Gnomon	exon	60350864	60351106	.	+	.	gene_id "LOC115216989"; db_xref "GeneID:115216989"; gbkey "mRNA"; gene "LOC115216989"; ID ""; gene_name "LOC115216989"; transcript_id "XM_036507543.1"; product "plasma membrane calcium-transporting ATPase 2, transcript variant X18"; exon_number "7"; model_evidence "Supporting evidence includes similarity to: 20 Proteins, and 100% coverage of the annotated genomic feature by RNAseq alignments, including 15 samples with support for all annotated introns";
NC_043007.1	Gnomon	exon	60363686	60363811	.	+	.	gene_id "LOC115216989"; db_xref "GeneID:115216989"; gbkey "mRNA"; gene "LOC115216989"; ID ""; gene_name "LOC115216989"; transcript_id "XM_036507543.1"; product "plasma membrane calcium-transporting ATPase 2, transcript variant X18"; exon_number "8"; model_evidence "Supporting evidence includes similarity to: 20 Proteins, and 100% coverage of the annotated genomic feature by RNAseq alignments, including 15 samples with support for all annotated introns";
NC_043007.1	Gnomon	exon	60365427	60365570	.	+	.	gene_id "LOC115216989"; db_xref "GeneID:115216989"; gbkey "mRNA"; gene "LOC115216989"; ID ""; gene_name "LOC115216989"; transcript_id "XM_036507543.1"; product "plasma membrane calcium-transporting ATPase 2, transcript variant X18"; exon_number "9"; model_evidence "Supporting evidence includes similarity to: 20 Proteins, and 100% coverage of the annotated genomic feature by RNAseq alignments, including 15 samples with support for all annotated introns";
NC_043007.1	Gnomon	exon	60375116	60375151	.	+	.	gene_id "LOC115216989"; db_xref "GeneID:115216989"; gbkey "mRNA"; gene "LOC115216989"; ID ""; gene_name "LOC115216989"; transcript_id "XM_036507543.1"; product "plasma membrane calcium-transporting ATPase 2, transcript variant X18"; exon_number "10"; model_evidence "Supporting evidence includes similarity to: 20 Proteins, and 100% coverage of the annotated genomic feature by RNAseq alignments, including 15 samples with support for all annotated introns";
NC_043007.1	Gnomon	exon	60410397	60410426	.	+	.	gene_id "LOC115216989"; db_xref "GeneID:115216989"; gbkey "mRNA"; gene "LOC115216989"; ID ""; gene_name "LOC115216989"; transcript_id "XM_036507543.1"; product "plasma membrane calcium-transporting ATPase 2, transcript variant X18"; exon_number "11"; model_evidence "Supporting evidence includes similarity to: 20 Proteins, and 100% coverage of the annotated genomic feature by RNAseq alignments, including 15 samples with support for all annotated introns";
NC_043007.1	Gnomon	exon	60412333	60412410	.	+	.	gene_id "LOC115216989"; db_xref "GeneID:115216989"; gbkey "mRNA"; gene "LOC115216989"; ID ""; gene_name "LOC115216989"; transcript_id "XM_036507543.1"; product "plasma membrane calcium-transporting ATPase 2, transcript variant X18"; exon_number "12"; model_evidence "Supporting evidence includes similarity to: 20 Proteins, and 100% coverage of the annotated genomic feature by RNAseq alignments, including 15 samples with support for all annotated introns";
NC_043007.1	Gnomon	exon	60424814	60425041	.	+	.	gene_id "LOC115216989"; db_xref "GeneID:115216989"; gbkey "mRNA"; gene "LOC115216989"; ID ""; gene_name "LOC115216989"; transcript_id "XM_036507543.1"; product "plasma membrane calcium-transporting ATPase 2, transcript variant X18"; exon_number "13"; model_evidence "Supporting evidence includes similarity to: 20 Proteins, and 100% coverage of the annotated genomic feature by RNAseq alignments, including 15 samples with support for all annotated introns";
NC_043007.1	Gnomon	exon	60425252	60425466	.	+	.	gene_id "LOC115216989"; db_xref "GeneID:115216989"; gbkey "mRNA"; gene "LOC115216989"; ID ""; gene_name "LOC115216989"; transcript_id "XM_036507543.1"; product "plasma membrane calcium-transporting ATPase 2, transcript variant X18"; exon_number "14"; model_evidence "Supporting evidence includes similarity to: 20 Proteins, and 100% coverage of the annotated genomic feature by RNAseq alignments, including 15 samples with support for all annotated introns";
NC_043007.1	Gnomon	exon	60425948	60426083	.	+	.	gene_id "LOC115216989"; db_xref "GeneID:115216989"; gbkey "mRNA"; gene "LOC115216989"; ID ""; gene_name "LOC115216989"; transcript_id "XM_036507543.1"; product "plasma membrane calcium-transporting ATPase 2, transcript variant X18"; exon_number "15"; model_evidence "Supporting evidence includes similarity to: 20 Proteins, and 100% coverage of the annotated genomic feature by RNAseq alignments, including 15 samples with support for all annotated introns";
NC_043007.1	Gnomon	exon	60428073	60428179	.	+	.	gene_id "LOC115216989"; db_xref "GeneID:115216989"; gbkey "mRNA"; gene "LOC115216989"; ID ""; gene_name "LOC115216989"; transcript_id "XM_036507543.1"; product "plasma membrane calcium-transporting ATPase 2, transcript variant X18"; exon_number "16"; model_evidence "Supporting evidence includes similarity to: 20 Proteins, and 100% coverage of the annotated genomic feature by RNAseq alignments, including 15 samples with support for all annotated introns";
NC_043007.1	Gnomon	exon	60433148	60433386	.	+	.	gene_id "LOC115216989"; db_xref "GeneID:115216989"; gbkey "mRNA"; gene "LOC115216989"; ID ""; gene_name "LOC115216989"; transcript_id "XM_036507543.1"; product "plasma membrane calcium-transporting ATPase 2, transcript variant X18"; exon_number "17"; model_evidence "Supporting evidence includes similarity to: 20 Proteins, and 100% coverage of the annotated genomic feature by RNAseq alignments, including 15 samples with support for all annotated introns";
NC_043007.1	Gnomon	exon	60433528	60433670	.	+	.	gene_id "LOC115216989"; db_xref "GeneID:115216989"; gbkey "mRNA"; gene "LOC115216989"; ID ""; gene_name "LOC115216989"; transcript_id "XM_036507543.1"; product "plasma membrane calcium-transporting ATPase 2, transcript variant X18"; exon_number "18"; model_evidence "Supporting evidence includes similarity to: 20 Proteins, and 100% coverage of the annotated genomic feature by RNAseq alignments, including 15 samples with support for all annotated introns";
NC_043007.1	Gnomon	exon	60437355	60437476	.	+	.	gene_id "LOC115216989"; db_xref "GeneID:115216989"; gbkey "mRNA"; gene "LOC115216989"; ID ""; gene_name "LOC115216989"; transcript_id "XM_036507543.1"; product "plasma membrane calcium-transporting ATPase 2, transcript variant X18"; exon_number "19"; model_evidence "Supporting evidence includes similarity to: 20 Proteins, and 100% coverage of the annotated genomic feature by RNAseq alignments, including 15 samples with support for all annotated introns";
NC_043007.1	Gnomon	exon	60438585	60438767	.	+	.	gene_id "LOC115216989"; db_xref "GeneID:115216989"; gbkey "mRNA"; gene "LOC115216989"; ID ""; gene_name "LOC115216989"; transcript_id "XM_036507543.1"; product "plasma membrane calcium-transporting ATPase 2, transcript variant X18"; exon_number "20"; model_evidence "Supporting evidence includes similarity to: 20 Proteins, and 100% coverage of the annotated genomic feature by RNAseq alignments, including 15 samples with support for all annotated introns";
NC_043007.1	Gnomon	exon	60442732	60442926	.	+	.	gene_id "LOC115216989"; db_xref "GeneID:115216989"; gbkey "mRNA"; gene "LOC115216989"; ID ""; gene_name "LOC115216989"; transcript_id "XM_036507543.1"; product "plasma membrane calcium-transporting ATPase 2, transcript variant X18"; exon_number "21"; model_evidence "Supporting evidence includes similarity to: 20 Proteins, and 100% coverage of the annotated genomic feature by RNAseq alignments, including 15 samples with support for all annotated introns";
NC_043007.1	Gnomon	exon	60446678	60446869	.	+	.	gene_id "LOC115216989"; db_xref "GeneID:115216989"; gbkey "mRNA"; gene "LOC115216989"; ID ""; gene_name "LOC115216989"; transcript_id "XM_036507543.1"; product "plasma membrane calcium-transporting ATPase 2, transcript variant X18"; exon_number "22"; model_evidence "Supporting evidence includes similarity to: 20 Proteins, and 100% coverage of the annotated genomic feature by RNAseq alignments, including 15 samples with support for all annotated introns";
NC_043007.1	Gnomon	exon	60451751	60451964	.	+	.	gene_id "LOC115216989"; db_xref "GeneID:115216989"; gbkey "mRNA"; gene "LOC115216989"; ID ""; gene_name "LOC115216989"; transcript_id "XM_036507543.1"; product "plasma membrane calcium-transporting ATPase 2, transcript variant X18"; exon_number "23"; model_evidence "Supporting evidence includes similarity to: 20 Proteins, and 100% coverage of the annotated genomic feature by RNAseq alignments, including 15 samples with support for all annotated introns";
NC_043007.1	Gnomon	exon	60453554	60453771	.	+	.	gene_id "LOC115216989"; db_xref "GeneID:115216989"; gbkey "mRNA"; gene "LOC115216989"; ID ""; gene_name "LOC115216989"; transcript_id "XM_036507543.1"; product "plasma membrane calcium-transporting ATPase 2, transcript variant X18"; exon_number "24"; model_evidence "Supporting evidence includes similarity to: 20 Proteins, and 100% coverage of the annotated genomic feature by RNAseq alignments, including 15 samples with support for all annotated introns";
NC_043007.1	Gnomon	exon	60455750	60455857	.	+	.	gene_id "LOC115216989"; db_xref "GeneID:115216989"; gbkey "mRNA"; gene "LOC115216989"; ID ""; gene_name "LOC115216989"; transcript_id "XM_036507543.1"; product "plasma membrane calcium-transporting ATPase 2, transcript variant X18"; exon_number "25"; model_evidence "Supporting evidence includes similarity to: 20 Proteins, and 100% coverage of the annotated genomic feature by RNAseq alignments, including 15 samples with support for all annotated introns";
NC_043007.1	Gnomon	exon	60458161	60458346	.	+	.	gene_id "LOC115216989"; db_xref "GeneID:115216989"; gbkey "mRNA"; gene "LOC115216989"; ID ""; gene_name "LOC115216989"; transcript_id "XM_036507543.1"; product "plasma membrane calcium-transporting ATPase 2, transcript variant X18"; exon_number "26"; model_evidence "Supporting evidence includes similarity to: 20 Proteins, and 100% coverage of the annotated genomic feature by RNAseq alignments, including 15 samples with support for all annotated introns";
NC_043007.1	Gnomon	exon	60481211	60481926	.	+	.	gene_id "LOC115216989"; db_xref "GeneID:115216989"; gbkey "mRNA"; gene "LOC115216989"; ID ""; gene_name "LOC115216989"; transcript_id "XM_036507543.1"; product "plasma membrane calcium-transporting ATPase 2, transcript variant X18"; exon_number "27"; model_evidence "Supporting evidence includes similarity to: 20 Proteins, and 100% coverage of the annotated genomic feature by RNAseq alignments, including 15 samples with support for all annotated introns";
NC_043007.1	Gnomon	start_codon	60331962	60331964	.	+	0	gene_id "LOC115216989"; db_xref "GeneID:115216989"; gbkey "CDS"; gene "LOC115216989"; ID ""; gene_name "LOC115216989"; transcript_id "XM_036507543.1"; product "plasma membrane calcium-transporting ATPase 2 isoform X11"; protein_id "XP_036363436.1"; exon_number "5";
NC_043007.1	Gnomon	stop_codon	60481424	60481426	.	+	0	gene_id "LOC115216989"; db_xref "GeneID:115216989"; gbkey "CDS"; gene "LOC115216989"; ID ""; gene_name "LOC115216989"; transcript_id "XM_036507543.1"; product "plasma membrane calcium-transporting ATPase 2 isoform X11"; protein_id "XP_036363436.1"; exon_number "27";
NC_043007.1	Gnomon	transcript	60151403	60473692	.	+	.	gene_id "LOC115216989"; ID "XM_036507544.1"; gene_name "LOC115216989"; transcript_id "XM_036507544.1";
NC_043007.1	Gnomon	CDS	60331962	60332124	.	+	0	gene_id "LOC115216989"; db_xref "GeneID:115216989"; gbkey "CDS"; gene "LOC115216989"; ID ""; gene_name "LOC115216989"; transcript_id "XM_036507544.1"; product "plasma membrane calcium-transporting ATPase 2 isoform X12"; protein_id "XP_036363437.1"; exon_number "5";
NC_043007.1	Gnomon	CDS	60347441	60347635	.	+	2	gene_id "LOC115216989"; db_xref "GeneID:115216989"; gbkey "CDS"; gene "LOC115216989"; ID ""; gene_name "LOC115216989"; transcript_id "XM_036507544.1"; product "plasma membrane calcium-transporting ATPase 2 isoform X12"; protein_id "XP_036363437.1"; exon_number "6";
NC_043007.1	Gnomon	CDS	60350864	60351106	.	+	2	gene_id "LOC115216989"; db_xref "GeneID:115216989"; gbkey "CDS"; gene "LOC115216989"; ID ""; gene_name "LOC115216989"; transcript_id "XM_036507544.1"; product "plasma membrane calcium-transporting ATPase 2 isoform X12"; protein_id "XP_036363437.1"; exon_number "7";
NC_043007.1	Gnomon	CDS	60363686	60363811	.	+	2	gene_id "LOC115216989"; db_xref "GeneID:115216989"; gbkey "CDS"; gene "LOC115216989"; ID ""; gene_name "LOC115216989"; transcript_id "XM_036507544.1"; product "plasma membrane calcium-transporting ATPase 2 isoform X12"; protein_id "XP_036363437.1"; exon_number "8";
NC_043007.1	Gnomon	CDS	60365427	60365570	.	+	2	gene_id "LOC115216989"; db_xref "GeneID:115216989"; gbkey "CDS"; gene "LOC115216989"; ID ""; gene_name "LOC115216989"; transcript_id "XM_036507544.1"; product "plasma membrane calcium-transporting ATPase 2 isoform X12"; protein_id "XP_036363437.1"; exon_number "9";
NC_043007.1	Gnomon	CDS	60375116	60375151	.	+	2	gene_id "LOC115216989"; db_xref "GeneID:115216989"; gbkey "CDS"; gene "LOC115216989"; ID ""; gene_name "LOC115216989"; transcript_id "XM_036507544.1"; product "plasma membrane calcium-transporting ATPase 2 isoform X12"; protein_id "XP_036363437.1"; exon_number "10";
NC_043007.1	Gnomon	CDS	60410397	60410426	.	+	2	gene_id "LOC115216989"; db_xref "GeneID:115216989"; gbkey "CDS"; gene "LOC115216989"; ID ""; gene_name "LOC115216989"; transcript_id "XM_036507544.1"; product "plasma membrane calcium-transporting ATPase 2 isoform X12"; protein_id "XP_036363437.1"; exon_number "11";
NC_043007.1	Gnomon	CDS	60412333	60412410	.	+	2	gene_id "LOC115216989"; db_xref "GeneID:115216989"; gbkey "CDS"; gene "LOC115216989"; ID ""; gene_name "LOC115216989"; transcript_id "XM_036507544.1"; product "plasma membrane calcium-transporting ATPase 2 isoform X12"; protein_id "XP_036363437.1"; exon_number "12";
NC_043007.1	Gnomon	CDS	60424814	60425041	.	+	2	gene_id "LOC115216989"; db_xref "GeneID:115216989"; gbkey "CDS"; gene "LOC115216989"; ID ""; gene_name "LOC115216989"; transcript_id "XM_036507544.1"; product "plasma membrane calcium-transporting ATPase 2 isoform X12"; protein_id "XP_036363437.1"; exon_number "13";
NC_043007.1	Gnomon	CDS	60425252	60425466	.	+	2	gene_id "LOC115216989"; db_xref "GeneID:115216989"; gbkey "CDS"; gene "LOC115216989"; ID ""; gene_name "LOC115216989"; transcript_id "XM_036507544.1"; product "plasma membrane calcium-transporting ATPase 2 isoform X12"; protein_id "XP_036363437.1"; exon_number "14";
NC_043007.1	Gnomon	CDS	60425948	60426083	.	+	0	gene_id "LOC115216989"; db_xref "GeneID:115216989"; gbkey "CDS"; gene "LOC115216989"; ID ""; gene_name "LOC115216989"; transcript_id "XM_036507544.1"; product "plasma membrane calcium-transporting ATPase 2 isoform X12"; protein_id "XP_036363437.1"; exon_number "15";
NC_043007.1	Gnomon	CDS	60428073	60428179	.	+	2	gene_id "LOC115216989"; db_xref "GeneID:115216989"; gbkey "CDS"; gene "LOC115216989"; ID ""; gene_name "LOC115216989"; transcript_id "XM_036507544.1"; product "plasma membrane calcium-transporting ATPase 2 isoform X12"; protein_id "XP_036363437.1"; exon_number "16";
NC_043007.1	Gnomon	CDS	60433148	60433386	.	+	0	gene_id "LOC115216989"; db_xref "GeneID:115216989"; gbkey "CDS"; gene "LOC115216989"; ID ""; gene_name "LOC115216989"; transcript_id "XM_036507544.1"; product "plasma membrane calcium-transporting ATPase 2 isoform X12"; protein_id "XP_036363437.1"; exon_number "17";
NC_043007.1	Gnomon	CDS	60433528	60433670	.	+	1	gene_id "LOC115216989"; db_xref "GeneID:115216989"; gbkey "CDS"; gene "LOC115216989"; ID ""; gene_name "LOC115216989"; transcript_id "XM_036507544.1"; product "plasma membrane calcium-transporting ATPase 2 isoform X12"; protein_id "XP_036363437.1"; exon_number "18";
NC_043007.1	Gnomon	CDS	60437355	60437476	.	+	2	gene_id "LOC115216989"; db_xref "GeneID:115216989"; gbkey "CDS"; gene "LOC115216989"; ID ""; gene_name "LOC115216989"; transcript_id "XM_036507544.1"; product "plasma membrane calcium-transporting ATPase 2 isoform X12"; protein_id "XP_036363437.1"; exon_number "19";
NC_043007.1	Gnomon	CDS	60438585	60438767	.	+	0	gene_id "LOC115216989"; db_xref "GeneID:115216989"; gbkey "CDS"; gene "LOC115216989"; ID ""; gene_name "LOC115216989"; transcript_id "XM_036507544.1"; product "plasma membrane calcium-transporting ATPase 2 isoform X12"; protein_id "XP_036363437.1"; exon_number "20";
NC_043007.1	Gnomon	CDS	60442732	60442926	.	+	0	gene_id "LOC115216989"; db_xref "GeneID:115216989"; gbkey "CDS"; gene "LOC115216989"; ID ""; gene_name "LOC115216989"; transcript_id "XM_036507544.1"; product "plasma membrane calcium-transporting ATPase 2 isoform X12"; protein_id "XP_036363437.1"; exon_number "21";
NC_043007.1	Gnomon	CDS	60446678	60446869	.	+	0	gene_id "LOC115216989"; db_xref "GeneID:115216989"; gbkey "CDS"; gene "LOC115216989"; ID ""; gene_name "LOC115216989"; transcript_id "XM_036507544.1"; product "plasma membrane calcium-transporting ATPase 2 isoform X12"; protein_id "XP_036363437.1"; exon_number "22";
NC_043007.1	Gnomon	CDS	60451751	60451964	.	+	0	gene_id "LOC115216989"; db_xref "GeneID:115216989"; gbkey "CDS"; gene "LOC115216989"; ID ""; gene_name "LOC115216989"; transcript_id "XM_036507544.1"; product "plasma membrane calcium-transporting ATPase 2 isoform X12"; protein_id "XP_036363437.1"; exon_number "23";
NC_043007.1	Gnomon	CDS	60453554	60453771	.	+	2	gene_id "LOC115216989"; db_xref "GeneID:115216989"; gbkey "CDS"; gene "LOC115216989"; ID ""; gene_name "LOC115216989"; transcript_id "XM_036507544.1"; product "plasma membrane calcium-transporting ATPase 2 isoform X12"; protein_id "XP_036363437.1"; exon_number "24";
NC_043007.1	Gnomon	CDS	60455750	60455857	.	+	0	gene_id "LOC115216989"; db_xref "GeneID:115216989"; gbkey "CDS"; gene "LOC115216989"; ID ""; gene_name "LOC115216989"; transcript_id "XM_036507544.1"; product "plasma membrane calcium-transporting ATPase 2 isoform X12"; protein_id "XP_036363437.1"; exon_number "25";
NC_043007.1	Gnomon	CDS	60458161	60458346	.	+	0	gene_id "LOC115216989"; db_xref "GeneID:115216989"; gbkey "CDS"; gene "LOC115216989"; ID ""; gene_name "LOC115216989"; transcript_id "XM_036507544.1"; product "plasma membrane calcium-transporting ATPase 2 isoform X12"; protein_id "XP_036363437.1"; exon_number "26";
NC_043007.1	Gnomon	CDS	60471564	60471737	.	+	0	gene_id "LOC115216989"; db_xref "GeneID:115216989"; gbkey "CDS"; gene "LOC115216989"; ID ""; gene_name "LOC115216989"; transcript_id "XM_036507544.1"; product "plasma membrane calcium-transporting ATPase 2 isoform X12"; protein_id "XP_036363437.1"; exon_number "27";
NC_043007.1	Gnomon	exon	60151403	60151547	.	+	.	gene_id "LOC115216989"; db_xref "GeneID:115216989"; gbkey "mRNA"; gene "LOC115216989"; ID ""; gene_name "LOC115216989"; transcript_id "XM_036507544.1"; product "plasma membrane calcium-transporting ATPase 2, transcript variant X19"; exon_number "1"; model_evidence "Supporting evidence includes similarity to: 20 Proteins, and 100% coverage of the annotated genomic feature by RNAseq alignments, including 19 samples with support for all annotated introns";
NC_043007.1	Gnomon	exon	60152378	60152588	.	+	.	gene_id "LOC115216989"; db_xref "GeneID:115216989"; gbkey "mRNA"; gene "LOC115216989"; ID ""; gene_name "LOC115216989"; transcript_id "XM_036507544.1"; product "plasma membrane calcium-transporting ATPase 2, transcript variant X19"; exon_number "2"; model_evidence "Supporting evidence includes similarity to: 20 Proteins, and 100% coverage of the annotated genomic feature by RNAseq alignments, including 19 samples with support for all annotated introns";
NC_043007.1	Gnomon	exon	60222611	60222635	.	+	.	gene_id "LOC115216989"; db_xref "GeneID:115216989"; gbkey "mRNA"; gene "LOC115216989"; ID ""; gene_name "LOC115216989"; transcript_id "XM_036507544.1"; product "plasma membrane calcium-transporting ATPase 2, transcript variant X19"; exon_number "3"; model_evidence "Supporting evidence includes similarity to: 20 Proteins, and 100% coverage of the annotated genomic feature by RNAseq alignments, including 19 samples with support for all annotated introns";
NC_043007.1	Gnomon	exon	60251643	60251701	.	+	.	gene_id "LOC115216989"; db_xref "GeneID:115216989"; gbkey "mRNA"; gene "LOC115216989"; ID ""; gene_name "LOC115216989"; transcript_id "XM_036507544.1"; product "plasma membrane calcium-transporting ATPase 2, transcript variant X19"; exon_number "4"; model_evidence "Supporting evidence includes similarity to: 20 Proteins, and 100% coverage of the annotated genomic feature by RNAseq alignments, including 19 samples with support for all annotated introns";
NC_043007.1	Gnomon	exon	60331933	60332124	.	+	.	gene_id "LOC115216989"; db_xref "GeneID:115216989"; gbkey "mRNA"; gene "LOC115216989"; ID ""; gene_name "LOC115216989"; transcript_id "XM_036507544.1"; product "plasma membrane calcium-transporting ATPase 2, transcript variant X19"; exon_number "5"; model_evidence "Supporting evidence includes similarity to: 20 Proteins, and 100% coverage of the annotated genomic feature by RNAseq alignments, including 19 samples with support for all annotated introns";
NC_043007.1	Gnomon	exon	60347441	60347635	.	+	.	gene_id "LOC115216989"; db_xref "GeneID:115216989"; gbkey "mRNA"; gene "LOC115216989"; ID ""; gene_name "LOC115216989"; transcript_id "XM_036507544.1"; product "plasma membrane calcium-transporting ATPase 2, transcript variant X19"; exon_number "6"; model_evidence "Supporting evidence includes similarity to: 20 Proteins, and 100% coverage of the annotated genomic feature by RNAseq alignments, including 19 samples with support for all annotated introns";
NC_043007.1	Gnomon	exon	60350864	60351106	.	+	.	gene_id "LOC115216989"; db_xref "GeneID:115216989"; gbkey "mRNA"; gene "LOC115216989"; ID ""; gene_name "LOC115216989"; transcript_id "XM_036507544.1"; product "plasma membrane calcium-transporting ATPase 2, transcript variant X19"; exon_number "7"; model_evidence "Supporting evidence includes similarity to: 20 Proteins, and 100% coverage of the annotated genomic feature by RNAseq alignments, including 19 samples with support for all annotated introns";
NC_043007.1	Gnomon	exon	60363686	60363811	.	+	.	gene_id "LOC115216989"; db_xref "GeneID:115216989"; gbkey "mRNA"; gene "LOC115216989"; ID ""; gene_name "LOC115216989"; transcript_id "XM_036507544.1"; product "plasma membrane calcium-transporting ATPase 2, transcript variant X19"; exon_number "8"; model_evidence "Supporting evidence includes similarity to: 20 Proteins, and 100% coverage of the annotated genomic feature by RNAseq alignments, including 19 samples with support for all annotated introns";
NC_043007.1	Gnomon	exon	60365427	60365570	.	+	.	gene_id "LOC115216989"; db_xref "GeneID:115216989"; gbkey "mRNA"; gene "LOC115216989"; ID ""; gene_name "LOC115216989"; transcript_id "XM_036507544.1"; product "plasma membrane calcium-transporting ATPase 2, transcript variant X19"; exon_number "9"; model_evidence "Supporting evidence includes similarity to: 20 Proteins, and 100% coverage of the annotated genomic feature by RNAseq alignments, including 19 samples with support for all annotated introns";
NC_043007.1	Gnomon	exon	60375116	60375151	.	+	.	gene_id "LOC115216989"; db_xref "GeneID:115216989"; gbkey "mRNA"; gene "LOC115216989"; ID ""; gene_name "LOC115216989"; transcript_id "XM_036507544.1"; product "plasma membrane calcium-transporting ATPase 2, transcript variant X19"; exon_number "10"; model_evidence "Supporting evidence includes similarity to: 20 Proteins, and 100% coverage of the annotated genomic feature by RNAseq alignments, including 19 samples with support for all annotated introns";
NC_043007.1	Gnomon	exon	60410397	60410426	.	+	.	gene_id "LOC115216989"; db_xref "GeneID:115216989"; gbkey "mRNA"; gene "LOC115216989"; ID ""; gene_name "LOC115216989"; transcript_id "XM_036507544.1"; product "plasma membrane calcium-transporting ATPase 2, transcript variant X19"; exon_number "11"; model_evidence "Supporting evidence includes similarity to: 20 Proteins, and 100% coverage of the annotated genomic feature by RNAseq alignments, including 19 samples with support for all annotated introns";
NC_043007.1	Gnomon	exon	60412333	60412410	.	+	.	gene_id "LOC115216989"; db_xref "GeneID:115216989"; gbkey "mRNA"; gene "LOC115216989"; ID ""; gene_name "LOC115216989"; transcript_id "XM_036507544.1"; product "plasma membrane calcium-transporting ATPase 2, transcript variant X19"; exon_number "12"; model_evidence "Supporting evidence includes similarity to: 20 Proteins, and 100% coverage of the annotated genomic feature by RNAseq alignments, including 19 samples with support for all annotated introns";
NC_043007.1	Gnomon	exon	60424814	60425041	.	+	.	gene_id "LOC115216989"; db_xref "GeneID:115216989"; gbkey "mRNA"; gene "LOC115216989"; ID ""; gene_name "LOC115216989"; transcript_id "XM_036507544.1"; product "plasma membrane calcium-transporting ATPase 2, transcript variant X19"; exon_number "13"; model_evidence "Supporting evidence includes similarity to: 20 Proteins, and 100% coverage of the annotated genomic feature by RNAseq alignments, including 19 samples with support for all annotated introns";
NC_043007.1	Gnomon	exon	60425252	60425466	.	+	.	gene_id "LOC115216989"; db_xref "GeneID:115216989"; gbkey "mRNA"; gene "LOC115216989"; ID ""; gene_name "LOC115216989"; transcript_id "XM_036507544.1"; product "plasma membrane calcium-transporting ATPase 2, transcript variant X19"; exon_number "14"; model_evidence "Supporting evidence includes similarity to: 20 Proteins, and 100% coverage of the annotated genomic feature by RNAseq alignments, including 19 samples with support for all annotated introns";
NC_043007.1	Gnomon	exon	60425948	60426083	.	+	.	gene_id "LOC115216989"; db_xref "GeneID:115216989"; gbkey "mRNA"; gene "LOC115216989"; ID ""; gene_name "LOC115216989"; transcript_id "XM_036507544.1"; product "plasma membrane calcium-transporting ATPase 2, transcript variant X19"; exon_number "15"; model_evidence "Supporting evidence includes similarity to: 20 Proteins, and 100% coverage of the annotated genomic feature by RNAseq alignments, including 19 samples with support for all annotated introns";
NC_043007.1	Gnomon	exon	60428073	60428179	.	+	.	gene_id "LOC115216989"; db_xref "GeneID:115216989"; gbkey "mRNA"; gene "LOC115216989"; ID ""; gene_name "LOC115216989"; transcript_id "XM_036507544.1"; product "plasma membrane calcium-transporting ATPase 2, transcript variant X19"; exon_number "16"; model_evidence "Supporting evidence includes similarity to: 20 Proteins, and 100% coverage of the annotated genomic feature by RNAseq alignments, including 19 samples with support for all annotated introns";
NC_043007.1	Gnomon	exon	60433148	60433386	.	+	.	gene_id "LOC115216989"; db_xref "GeneID:115216989"; gbkey "mRNA"; gene "LOC115216989"; ID ""; gene_name "LOC115216989"; transcript_id "XM_036507544.1"; product "plasma membrane calcium-transporting ATPase 2, transcript variant X19"; exon_number "17"; model_evidence "Supporting evidence includes similarity to: 20 Proteins, and 100% coverage of the annotated genomic feature by RNAseq alignments, including 19 samples with support for all annotated introns";
NC_043007.1	Gnomon	exon	60433528	60433670	.	+	.	gene_id "LOC115216989"; db_xref "GeneID:115216989"; gbkey "mRNA"; gene "LOC115216989"; ID ""; gene_name "LOC115216989"; transcript_id "XM_036507544.1"; product "plasma membrane calcium-transporting ATPase 2, transcript variant X19"; exon_number "18"; model_evidence "Supporting evidence includes similarity to: 20 Proteins, and 100% coverage of the annotated genomic feature by RNAseq alignments, including 19 samples with support for all annotated introns";
NC_043007.1	Gnomon	exon	60437355	60437476	.	+	.	gene_id "LOC115216989"; db_xref "GeneID:115216989"; gbkey "mRNA"; gene "LOC115216989"; ID ""; gene_name "LOC115216989"; transcript_id "XM_036507544.1"; product "plasma membrane calcium-transporting ATPase 2, transcript variant X19"; exon_number "19"; model_evidence "Supporting evidence includes similarity to: 20 Proteins, and 100% coverage of the annotated genomic feature by RNAseq alignments, including 19 samples with support for all annotated introns";
NC_043007.1	Gnomon	exon	60438585	60438767	.	+	.	gene_id "LOC115216989"; db_xref "GeneID:115216989"; gbkey "mRNA"; gene "LOC115216989"; ID ""; gene_name "LOC115216989"; transcript_id "XM_036507544.1"; product "plasma membrane calcium-transporting ATPase 2, transcript variant X19"; exon_number "20"; model_evidence "Supporting evidence includes similarity to: 20 Proteins, and 100% coverage of the annotated genomic feature by RNAseq alignments, including 19 samples with support for all annotated introns";
NC_043007.1	Gnomon	exon	60442732	60442926	.	+	.	gene_id "LOC115216989"; db_xref "GeneID:115216989"; gbkey "mRNA"; gene "LOC115216989"; ID ""; gene_name "LOC115216989"; transcript_id "XM_036507544.1"; product "plasma membrane calcium-transporting ATPase 2, transcript variant X19"; exon_number "21"; model_evidence "Supporting evidence includes similarity to: 20 Proteins, and 100% coverage of the annotated genomic feature by RNAseq alignments, including 19 samples with support for all annotated introns";
NC_043007.1	Gnomon	exon	60446678	60446869	.	+	.	gene_id "LOC115216989"; db_xref "GeneID:115216989"; gbkey "mRNA"; gene "LOC115216989"; ID ""; gene_name "LOC115216989"; transcript_id "XM_036507544.1"; product "plasma membrane calcium-transporting ATPase 2, transcript variant X19"; exon_number "22"; model_evidence "Supporting evidence includes similarity to: 20 Proteins, and 100% coverage of the annotated genomic feature by RNAseq alignments, including 19 samples with support for all annotated introns";
NC_043007.1	Gnomon	exon	60451751	60451964	.	+	.	gene_id "LOC115216989"; db_xref "GeneID:115216989"; gbkey "mRNA"; gene "LOC115216989"; ID ""; gene_name "LOC115216989"; transcript_id "XM_036507544.1"; product "plasma membrane calcium-transporting ATPase 2, transcript variant X19"; exon_number "23"; model_evidence "Supporting evidence includes similarity to: 20 Proteins, and 100% coverage of the annotated genomic feature by RNAseq alignments, including 19 samples with support for all annotated introns";
NC_043007.1	Gnomon	exon	60453554	60453771	.	+	.	gene_id "LOC115216989"; db_xref "GeneID:115216989"; gbkey "mRNA"; gene "LOC115216989"; ID ""; gene_name "LOC115216989"; transcript_id "XM_036507544.1"; product "plasma membrane calcium-transporting ATPase 2, transcript variant X19"; exon_number "24"; model_evidence "Supporting evidence includes similarity to: 20 Proteins, and 100% coverage of the annotated genomic feature by RNAseq alignments, including 19 samples with support for all annotated introns";
NC_043007.1	Gnomon	exon	60455750	60455857	.	+	.	gene_id "LOC115216989"; db_xref "GeneID:115216989"; gbkey "mRNA"; gene "LOC115216989"; ID ""; gene_name "LOC115216989"; transcript_id "XM_036507544.1"; product "plasma membrane calcium-transporting ATPase 2, transcript variant X19"; exon_number "25"; model_evidence "Supporting evidence includes similarity to: 20 Proteins, and 100% coverage of the annotated genomic feature by RNAseq alignments, including 19 samples with support for all annotated introns";
NC_043007.1	Gnomon	exon	60458161	60458346	.	+	.	gene_id "LOC115216989"; db_xref "GeneID:115216989"; gbkey "mRNA"; gene "LOC115216989"; ID ""; gene_name "LOC115216989"; transcript_id "XM_036507544.1"; product "plasma membrane calcium-transporting ATPase 2, transcript variant X19"; exon_number "26"; model_evidence "Supporting evidence includes similarity to: 20 Proteins, and 100% coverage of the annotated genomic feature by RNAseq alignments, including 19 samples with support for all annotated introns";
NC_043007.1	Gnomon	exon	60471564	60473692	.	+	.	gene_id "LOC115216989"; db_xref "GeneID:115216989"; gbkey "mRNA"; gene "LOC115216989"; ID ""; gene_name "LOC115216989"; transcript_id "XM_036507544.1"; product "plasma membrane calcium-transporting ATPase 2, transcript variant X19"; exon_number "27"; model_evidence "Supporting evidence includes similarity to: 20 Proteins, and 100% coverage of the annotated genomic feature by RNAseq alignments, including 19 samples with support for all annotated introns";
NC_043007.1	Gnomon	start_codon	60331962	60331964	.	+	0	gene_id "LOC115216989"; db_xref "GeneID:115216989"; gbkey "CDS"; gene "LOC115216989"; ID ""; gene_name "LOC115216989"; transcript_id "XM_036507544.1"; product "plasma membrane calcium-transporting ATPase 2 isoform X12"; protein_id "XP_036363437.1"; exon_number "5";
NC_043007.1	Gnomon	stop_codon	60471738	60471740	.	+	0	gene_id "LOC115216989"; db_xref "GeneID:115216989"; gbkey "CDS"; gene "LOC115216989"; ID ""; gene_name "LOC115216989"; transcript_id "XM_036507544.1"; product "plasma membrane calcium-transporting ATPase 2 isoform X12"; protein_id "XP_036363437.1"; exon_number "27";
NC_043007.1	Gnomon	gene	29096088	29237199	.	+	.	gene_id "LOC115216990"; db_xref "GeneID:115216990"; gbkey "Gene"; gene "LOC115216990"; gene_biotype "protein_coding"; ID ""; gene_name "LOC115216990";
NC_043007.1	Gnomon~FLAMseq~Covext	transcript	29096088	29237199	.	+	.	gene_id "LOC115216990"; ID "XM_029786485.2"; gene_name "LOC115216990"; transcript_id "Covext~FLAMseq_ext~XM_029786485.2"; three_prime_ext "41188";
NC_043007.1	Covext	exon	29096088	29096377	.	+	.	gene_id "LOC115216990"; db_xref "GeneID:115216990"; gbkey "mRNA"; gene "LOC115216990"; ID ""; gene_name "LOC115216990"; transcript_id "Covext~FLAMseq_ext~XM_029786485.2"; product "membrane-associated protein Hem, transcript variant X1"; exon_number "1"; model_evidence "Supporting evidence includes similarity to: 3 Proteins, and 100% coverage of the annotated genomic feature by RNAseq alignments, including 43 samples with support for all annotated introns";
NC_043007.1	Covext	exon	29126663	29126773	.	+	.	gene_id "LOC115216990"; db_xref "GeneID:115216990"; gbkey "mRNA"; gene "LOC115216990"; ID ""; gene_name "LOC115216990"; transcript_id "Covext~FLAMseq_ext~XM_029786485.2"; product "membrane-associated protein Hem, transcript variant X1"; exon_number "2"; model_evidence "Supporting evidence includes similarity to: 3 Proteins, and 100% coverage of the annotated genomic feature by RNAseq alignments, including 43 samples with support for all annotated introns";
NC_043007.1	Covext	exon	29128131	29128217	.	+	.	gene_id "LOC115216990"; db_xref "GeneID:115216990"; gbkey "mRNA"; gene "LOC115216990"; ID ""; gene_name "LOC115216990"; transcript_id "Covext~FLAMseq_ext~XM_029786485.2"; product "membrane-associated protein Hem, transcript variant X1"; exon_number "3"; model_evidence "Supporting evidence includes similarity to: 3 Proteins, and 100% coverage of the annotated genomic feature by RNAseq alignments, including 43 samples with support for all annotated introns";
NC_043007.1	Covext	exon	29131455	29131511	.	+	.	gene_id "LOC115216990"; db_xref "GeneID:115216990"; gbkey "mRNA"; gene "LOC115216990"; ID ""; gene_name "LOC115216990"; transcript_id "Covext~FLAMseq_ext~XM_029786485.2"; product "membrane-associated protein Hem, transcript variant X1"; exon_number "4"; model_evidence "Supporting evidence includes similarity to: 3 Proteins, and 100% coverage of the annotated genomic feature by RNAseq alignments, including 43 samples with support for all annotated introns";
NC_043007.1	Covext	exon	29133155	29133297	.	+	.	gene_id "LOC115216990"; db_xref "GeneID:115216990"; gbkey "mRNA"; gene "LOC115216990"; ID ""; gene_name "LOC115216990"; transcript_id "Covext~FLAMseq_ext~XM_029786485.2"; product "membrane-associated protein Hem, transcript variant X1"; exon_number "5"; model_evidence "Supporting evidence includes similarity to: 3 Proteins, and 100% coverage of the annotated genomic feature by RNAseq alignments, including 43 samples with support for all annotated introns";
NC_043007.1	Covext	exon	29134306	29134396	.	+	.	gene_id "LOC115216990"; db_xref "GeneID:115216990"; gbkey "mRNA"; gene "LOC115216990"; ID ""; gene_name "LOC115216990"; transcript_id "Covext~FLAMseq_ext~XM_029786485.2"; product "membrane-associated protein Hem, transcript variant X1"; exon_number "6"; model_evidence "Supporting evidence includes similarity to: 3 Proteins, and 100% coverage of the annotated genomic feature by RNAseq alignments, including 43 samples with support for all annotated introns";
NC_043007.1	Covext	exon	29135945	29136082	.	+	.	gene_id "LOC115216990"; db_xref "GeneID:115216990"; gbkey "mRNA"; gene "LOC115216990"; ID ""; gene_name "LOC115216990"; transcript_id "Covext~FLAMseq_ext~XM_029786485.2"; product "membrane-associated protein Hem, transcript variant X1"; exon_number "7"; model_evidence "Supporting evidence includes similarity to: 3 Proteins, and 100% coverage of the annotated genomic feature by RNAseq alignments, including 43 samples with support for all annotated introns";
NC_043007.1	Covext	exon	29137008	29137056	.	+	.	gene_id "LOC115216990"; db_xref "GeneID:115216990"; gbkey "mRNA"; gene "LOC115216990"; ID ""; gene_name "LOC115216990"; transcript_id "Covext~FLAMseq_ext~XM_029786485.2"; product "membrane-associated protein Hem, transcript variant X1"; exon_number "8"; model_evidence "Supporting evidence includes similarity to: 3 Proteins, and 100% coverage of the annotated genomic feature by RNAseq alignments, including 43 samples with support for all annotated introns";
NC_043007.1	Covext	exon	29138571	29138724	.	+	.	gene_id "LOC115216990"; db_xref "GeneID:115216990"; gbkey "mRNA"; gene "LOC115216990"; ID ""; gene_name "LOC115216990"; transcript_id "Covext~FLAMseq_ext~XM_029786485.2"; product "membrane-associated protein Hem, transcript variant X1"; exon_number "9"; model_evidence "Supporting evidence includes similarity to: 3 Proteins, and 100% coverage of the annotated genomic feature by RNAseq alignments, including 43 samples with support for all annotated introns";
NC_043007.1	Covext	exon	29138919	29138984	.	+	.	gene_id "LOC115216990"; db_xref "GeneID:115216990"; gbkey "mRNA"; gene "LOC115216990"; ID ""; gene_name "LOC115216990"; transcript_id "Covext~FLAMseq_ext~XM_029786485.2"; product "membrane-associated protein Hem, transcript variant X1"; exon_number "10"; model_evidence "Supporting evidence includes similarity to: 3 Proteins, and 100% coverage of the annotated genomic feature by RNAseq alignments, including 43 samples with support for all annotated introns";
NC_043007.1	Covext	exon	29139651	29139747	.	+	.	gene_id "LOC115216990"; db_xref "GeneID:115216990"; gbkey "mRNA"; gene "LOC115216990"; ID ""; gene_name "LOC115216990"; transcript_id "Covext~FLAMseq_ext~XM_029786485.2"; product "membrane-associated protein Hem, transcript variant X1"; exon_number "11"; model_evidence "Supporting evidence includes similarity to: 3 Proteins, and 100% coverage of the annotated genomic feature by RNAseq alignments, including 43 samples with support for all annotated introns";
NC_043007.1	Covext	exon	29141157	29141281	.	+	.	gene_id "LOC115216990"; db_xref "GeneID:115216990"; gbkey "mRNA"; gene "LOC115216990"; ID ""; gene_name "LOC115216990"; transcript_id "Covext~FLAMseq_ext~XM_029786485.2"; product "membrane-associated protein Hem, transcript variant X1"; exon_number "12"; model_evidence "Supporting evidence includes similarity to: 3 Proteins, and 100% coverage of the annotated genomic feature by RNAseq alignments, including 43 samples with support for all annotated introns";
NC_043007.1	Covext	exon	29143387	29143427	.	+	.	gene_id "LOC115216990"; db_xref "GeneID:115216990"; gbkey "mRNA"; gene "LOC115216990"; ID ""; gene_name "LOC115216990"; transcript_id "Covext~FLAMseq_ext~XM_029786485.2"; product "membrane-associated protein Hem, transcript variant X1"; exon_number "13"; model_evidence "Supporting evidence includes similarity to: 3 Proteins, and 100% coverage of the annotated genomic feature by RNAseq alignments, including 43 samples with support for all annotated introns";
NC_043007.1	Covext	exon	29144494	29144585	.	+	.	gene_id "LOC115216990"; db_xref "GeneID:115216990"; gbkey "mRNA"; gene "LOC115216990"; ID ""; gene_name "LOC115216990"; transcript_id "Covext~FLAMseq_ext~XM_029786485.2"; product "membrane-associated protein Hem, transcript variant X1"; exon_number "14"; model_evidence "Supporting evidence includes similarity to: 3 Proteins, and 100% coverage of the annotated genomic feature by RNAseq alignments, including 43 samples with support for all annotated introns";
NC_043007.1	Covext	exon	29145664	29145745	.	+	.	gene_id "LOC115216990"; db_xref "GeneID:115216990"; gbkey "mRNA"; gene "LOC115216990"; ID ""; gene_name "LOC115216990"; transcript_id "Covext~FLAMseq_ext~XM_029786485.2"; product "membrane-associated protein Hem, transcript variant X1"; exon_number "15"; model_evidence "Supporting evidence includes similarity to: 3 Proteins, and 100% coverage of the annotated genomic feature by RNAseq alignments, including 43 samples with support for all annotated introns";
NC_043007.1	Covext	exon	29146296	29146354	.	+	.	gene_id "LOC115216990"; db_xref "GeneID:115216990"; gbkey "mRNA"; gene "LOC115216990"; ID ""; gene_name "LOC115216990"; transcript_id "Covext~FLAMseq_ext~XM_029786485.2"; product "membrane-associated protein Hem, transcript variant X1"; exon_number "16"; model_evidence "Supporting evidence includes similarity to: 3 Proteins, and 100% coverage of the annotated genomic feature by RNAseq alignments, including 43 samples with support for all annotated introns";
NC_043007.1	Covext	exon	29147144	29147289	.	+	.	gene_id "LOC115216990"; db_xref "GeneID:115216990"; gbkey "mRNA"; gene "LOC115216990"; ID ""; gene_name "LOC115216990"; transcript_id "Covext~FLAMseq_ext~XM_029786485.2"; product "membrane-associated protein Hem, transcript variant X1"; exon_number "17"; model_evidence "Supporting evidence includes similarity to: 3 Proteins, and 100% coverage of the annotated genomic feature by RNAseq alignments, including 43 samples with support for all annotated introns";
NC_043007.1	Covext	exon	29148268	29148400	.	+	.	gene_id "LOC115216990"; db_xref "GeneID:115216990"; gbkey "mRNA"; gene "LOC115216990"; ID ""; gene_name "LOC115216990"; transcript_id "Covext~FLAMseq_ext~XM_029786485.2"; product "membrane-associated protein Hem, transcript variant X1"; exon_number "18"; model_evidence "Supporting evidence includes similarity to: 3 Proteins, and 100% coverage of the annotated genomic feature by RNAseq alignments, including 43 samples with support for all annotated introns";
NC_043007.1	Covext	exon	29149640	29149759	.	+	.	gene_id "LOC115216990"; db_xref "GeneID:115216990"; gbkey "mRNA"; gene "LOC115216990"; ID ""; gene_name "LOC115216990"; transcript_id "Covext~FLAMseq_ext~XM_029786485.2"; product "membrane-associated protein Hem, transcript variant X1"; exon_number "19"; model_evidence "Supporting evidence includes similarity to: 3 Proteins, and 100% coverage of the annotated genomic feature by RNAseq alignments, including 43 samples with support for all annotated introns";
NC_043007.1	Covext	exon	29149924	29150063	.	+	.	gene_id "LOC115216990"; db_xref "GeneID:115216990"; gbkey "mRNA"; gene "LOC115216990"; ID ""; gene_name "LOC115216990"; transcript_id "Covext~FLAMseq_ext~XM_029786485.2"; product "membrane-associated protein Hem, transcript variant X1"; exon_number "20"; model_evidence "Supporting evidence includes similarity to: 3 Proteins, and 100% coverage of the annotated genomic feature by RNAseq alignments, including 43 samples with support for all annotated introns";
NC_043007.1	Covext	exon	29150836	29150967	.	+	.	gene_id "LOC115216990"; db_xref "GeneID:115216990"; gbkey "mRNA"; gene "LOC115216990"; ID ""; gene_name "LOC115216990"; transcript_id "Covext~FLAMseq_ext~XM_029786485.2"; product "membrane-associated protein Hem, transcript variant X1"; exon_number "21"; model_evidence "Supporting evidence includes similarity to: 3 Proteins, and 100% coverage of the annotated genomic feature by RNAseq alignments, including 43 samples with support for all annotated introns";
NC_043007.1	Covext	exon	29153393	29153508	.	+	.	gene_id "LOC115216990"; db_xref "GeneID:115216990"; gbkey "mRNA"; gene "LOC115216990"; ID ""; gene_name "LOC115216990"; transcript_id "Covext~FLAMseq_ext~XM_029786485.2"; product "membrane-associated protein Hem, transcript variant X1"; exon_number "22"; model_evidence "Supporting evidence includes similarity to: 3 Proteins, and 100% coverage of the annotated genomic feature by RNAseq alignments, including 43 samples with support for all annotated introns";
NC_043007.1	Covext	exon	29153828	29153933	.	+	.	gene_id "LOC115216990"; db_xref "GeneID:115216990"; gbkey "mRNA"; gene "LOC115216990"; ID ""; gene_name "LOC115216990"; transcript_id "Covext~FLAMseq_ext~XM_029786485.2"; product "membrane-associated protein Hem, transcript variant X1"; exon_number "23"; model_evidence "Supporting evidence includes similarity to: 3 Proteins, and 100% coverage of the annotated genomic feature by RNAseq alignments, including 43 samples with support for all annotated introns";
NC_043007.1	Covext	exon	29154136	29154272	.	+	.	gene_id "LOC115216990"; db_xref "GeneID:115216990"; gbkey "mRNA"; gene "LOC115216990"; ID ""; gene_name "LOC115216990"; transcript_id "Covext~FLAMseq_ext~XM_029786485.2"; product "membrane-associated protein Hem, transcript variant X1"; exon_number "24"; model_evidence "Supporting evidence includes similarity to: 3 Proteins, and 100% coverage of the annotated genomic feature by RNAseq alignments, including 43 samples with support for all annotated introns";
NC_043007.1	Covext	exon	29155449	29155546	.	+	.	gene_id "LOC115216990"; db_xref "GeneID:115216990"; gbkey "mRNA"; gene "LOC115216990"; ID ""; gene_name "LOC115216990"; transcript_id "Covext~FLAMseq_ext~XM_029786485.2"; product "membrane-associated protein Hem, transcript variant X1"; exon_number "25"; model_evidence "Supporting evidence includes similarity to: 3 Proteins, and 100% coverage of the annotated genomic feature by RNAseq alignments, including 43 samples with support for all annotated introns";
NC_043007.1	Covext	exon	29157046	29157139	.	+	.	gene_id "LOC115216990"; db_xref "GeneID:115216990"; gbkey "mRNA"; gene "LOC115216990"; ID ""; gene_name "LOC115216990"; transcript_id "Covext~FLAMseq_ext~XM_029786485.2"; product "membrane-associated protein Hem, transcript variant X1"; exon_number "26"; model_evidence "Supporting evidence includes similarity to: 3 Proteins, and 100% coverage of the annotated genomic feature by RNAseq alignments, including 43 samples with support for all annotated introns";
NC_043007.1	Covext	exon	29160239	29160256	.	+	.	gene_id "LOC115216990"; db_xref "GeneID:115216990"; gbkey "mRNA"; gene "LOC115216990"; ID ""; gene_name "LOC115216990"; transcript_id "Covext~FLAMseq_ext~XM_029786485.2"; product "membrane-associated protein Hem, transcript variant X1"; exon_number "27"; model_evidence "Supporting evidence includes similarity to: 3 Proteins, and 100% coverage of the annotated genomic feature by RNAseq alignments, including 43 samples with support for all annotated introns";
NC_043007.1	Covext	exon	29166863	29166945	.	+	.	gene_id "LOC115216990"; db_xref "GeneID:115216990"; gbkey "mRNA"; gene "LOC115216990"; ID ""; gene_name "LOC115216990"; transcript_id "Covext~FLAMseq_ext~XM_029786485.2"; product "membrane-associated protein Hem, transcript variant X1"; exon_number "28"; model_evidence "Supporting evidence includes similarity to: 3 Proteins, and 100% coverage of the annotated genomic feature by RNAseq alignments, including 43 samples with support for all annotated introns";
NC_043007.1	Covext	exon	29167821	29167901	.	+	.	gene_id "LOC115216990"; db_xref "GeneID:115216990"; gbkey "mRNA"; gene "LOC115216990"; ID ""; gene_name "LOC115216990"; transcript_id "Covext~FLAMseq_ext~XM_029786485.2"; product "membrane-associated protein Hem, transcript variant X1"; exon_number "29"; model_evidence "Supporting evidence includes similarity to: 3 Proteins, and 100% coverage of the annotated genomic feature by RNAseq alignments, including 43 samples with support for all annotated introns";
NC_043007.1	Covext	exon	29171668	29171688	.	+	.	gene_id "LOC115216990"; db_xref "GeneID:115216990"; gbkey "mRNA"; gene "LOC115216990"; ID ""; gene_name "LOC115216990"; transcript_id "Covext~FLAMseq_ext~XM_029786485.2"; product "membrane-associated protein Hem, transcript variant X1"; exon_number "30"; model_evidence "Supporting evidence includes similarity to: 3 Proteins, and 100% coverage of the annotated genomic feature by RNAseq alignments, including 43 samples with support for all annotated introns";
NC_043007.1	Covext	exon	29183776	29183860	.	+	.	gene_id "LOC115216990"; db_xref "GeneID:115216990"; gbkey "mRNA"; gene "LOC115216990"; ID ""; gene_name "LOC115216990"; transcript_id "Covext~FLAMseq_ext~XM_029786485.2"; product "membrane-associated protein Hem, transcript variant X1"; exon_number "31"; model_evidence "Supporting evidence includes similarity to: 3 Proteins, and 100% coverage of the annotated genomic feature by RNAseq alignments, including 43 samples with support for all annotated introns";
NC_043007.1	Covext	exon	29188339	29188449	.	+	.	gene_id "LOC115216990"; db_xref "GeneID:115216990"; gbkey "mRNA"; gene "LOC115216990"; ID ""; gene_name "LOC115216990"; transcript_id "Covext~FLAMseq_ext~XM_029786485.2"; product "membrane-associated protein Hem, transcript variant X1"; exon_number "32"; model_evidence "Supporting evidence includes similarity to: 3 Proteins, and 100% coverage of the annotated genomic feature by RNAseq alignments, including 43 samples with support for all annotated introns";
NC_043007.1	Covext	exon	29189833	29189945	.	+	.	gene_id "LOC115216990"; db_xref "GeneID:115216990"; gbkey "mRNA"; gene "LOC115216990"; ID ""; gene_name "LOC115216990"; transcript_id "Covext~FLAMseq_ext~XM_029786485.2"; product "membrane-associated protein Hem, transcript variant X1"; exon_number "33"; model_evidence "Supporting evidence includes similarity to: 3 Proteins, and 100% coverage of the annotated genomic feature by RNAseq alignments, including 43 samples with support for all annotated introns";
NC_043007.1	Covext	exon	29193545	29193634	.	+	.	gene_id "LOC115216990"; db_xref "GeneID:115216990"; gbkey "mRNA"; gene "LOC115216990"; ID ""; gene_name "LOC115216990"; transcript_id "Covext~FLAMseq_ext~XM_029786485.2"; product "membrane-associated protein Hem, transcript variant X1"; exon_number "34"; model_evidence "Supporting evidence includes similarity to: 3 Proteins, and 100% coverage of the annotated genomic feature by RNAseq alignments, including 43 samples with support for all annotated introns";
NC_043007.1	Covext	exon	29195558	29195928	.	+	.	gene_id "LOC115216990"; db_xref "GeneID:115216990"; gbkey "mRNA"; gene "LOC115216990"; ID ""; gene_name "LOC115216990"; transcript_id "Covext~FLAMseq_ext~XM_029786485.2"; product "membrane-associated protein Hem, transcript variant X1"; exon_number "35"; model_evidence "Supporting evidence includes similarity to: 3 Proteins, and 100% coverage of the annotated genomic feature by RNAseq alignments, including 43 samples with support for all annotated introns";
NC_043007.1	Covext	exon	29195558	29237116	.	+	.	gene_id "LOC115216990"; db_xref "GeneID:115216990"; gbkey "mRNA"; gene "LOC115216990"; ID ""; gene_name "LOC115216990"; transcript_id "Covext~FLAMseq_ext~XM_029786485.2"; product "membrane-associated protein Hem"; exon_number "35"; model_evidence "Supporting evidence includes similarity to: 3 Proteins, and 100% coverage of the annotated genomic feature by RNAseq alignments"; three_prime_ext "41188";
NC_043007.1	Covext	exon	29195558	29237199	.	+	.	gene_id "LOC115216990"; db_xref "GeneID:115216990"; gbkey "mRNA"; gene "LOC115216990"; ID ""; gene_name "LOC115216990"; transcript_id "Covext~FLAMseq_ext~XM_029786485.2"; product "membrane-associated protein Hem"; exon_number "35"; model_evidence "Supporting evidence includes similarity to: 3 Proteins, and 100% coverage of the annotated genomic feature by RNAseq alignments"; three_prime_ext "83";
NC_043007.1	Gnomon~FLAMseq	transcript	29096088	29237116	.	+	.	gene_id "LOC115216990"; ID "XM_029786485.2"; gene_name "LOC115216990"; transcript_id "FLAMseq_ext~XM_029786485.2"; three_prime_ext "41188";
NC_043007.1	Gnomon~FLAMseq	exon	29096088	29096377	.	+	.	gene_id "LOC115216990"; db_xref "GeneID:115216990"; gbkey "mRNA"; gene "LOC115216990"; ID ""; gene_name "LOC115216990"; transcript_id "FLAMseq_ext~XM_029786485.2"; product "membrane-associated protein Hem, transcript variant X1"; exon_number "1"; model_evidence "Supporting evidence includes similarity to: 3 Proteins, and 100% coverage of the annotated genomic feature by RNAseq alignments, including 43 samples with support for all annotated introns";
NC_043007.1	Gnomon~FLAMseq	exon	29126663	29126773	.	+	.	gene_id "LOC115216990"; db_xref "GeneID:115216990"; gbkey "mRNA"; gene "LOC115216990"; ID ""; gene_name "LOC115216990"; transcript_id "FLAMseq_ext~XM_029786485.2"; product "membrane-associated protein Hem, transcript variant X1"; exon_number "2"; model_evidence "Supporting evidence includes similarity to: 3 Proteins, and 100% coverage of the annotated genomic feature by RNAseq alignments, including 43 samples with support for all annotated introns";
NC_043007.1	Gnomon~FLAMseq	exon	29128131	29128217	.	+	.	gene_id "LOC115216990"; db_xref "GeneID:115216990"; gbkey "mRNA"; gene "LOC115216990"; ID ""; gene_name "LOC115216990"; transcript_id "FLAMseq_ext~XM_029786485.2"; product "membrane-associated protein Hem, transcript variant X1"; exon_number "3"; model_evidence "Supporting evidence includes similarity to: 3 Proteins, and 100% coverage of the annotated genomic feature by RNAseq alignments, including 43 samples with support for all annotated introns";
NC_043007.1	Gnomon~FLAMseq	exon	29131455	29131511	.	+	.	gene_id "LOC115216990"; db_xref "GeneID:115216990"; gbkey "mRNA"; gene "LOC115216990"; ID ""; gene_name "LOC115216990"; transcript_id "FLAMseq_ext~XM_029786485.2"; product "membrane-associated protein Hem, transcript variant X1"; exon_number "4"; model_evidence "Supporting evidence includes similarity to: 3 Proteins, and 100% coverage of the annotated genomic feature by RNAseq alignments, including 43 samples with support for all annotated introns";
NC_043007.1	Gnomon~FLAMseq	exon	29133155	29133297	.	+	.	gene_id "LOC115216990"; db_xref "GeneID:115216990"; gbkey "mRNA"; gene "LOC115216990"; ID ""; gene_name "LOC115216990"; transcript_id "FLAMseq_ext~XM_029786485.2"; product "membrane-associated protein Hem, transcript variant X1"; exon_number "5"; model_evidence "Supporting evidence includes similarity to: 3 Proteins, and 100% coverage of the annotated genomic feature by RNAseq alignments, including 43 samples with support for all annotated introns";
NC_043007.1	Gnomon~FLAMseq	exon	29134306	29134396	.	+	.	gene_id "LOC115216990"; db_xref "GeneID:115216990"; gbkey "mRNA"; gene "LOC115216990"; ID ""; gene_name "LOC115216990"; transcript_id "FLAMseq_ext~XM_029786485.2"; product "membrane-associated protein Hem, transcript variant X1"; exon_number "6"; model_evidence "Supporting evidence includes similarity to: 3 Proteins, and 100% coverage of the annotated genomic feature by RNAseq alignments, including 43 samples with support for all annotated introns";
NC_043007.1	Gnomon~FLAMseq	exon	29135945	29136082	.	+	.	gene_id "LOC115216990"; db_xref "GeneID:115216990"; gbkey "mRNA"; gene "LOC115216990"; ID ""; gene_name "LOC115216990"; transcript_id "FLAMseq_ext~XM_029786485.2"; product "membrane-associated protein Hem, transcript variant X1"; exon_number "7"; model_evidence "Supporting evidence includes similarity to: 3 Proteins, and 100% coverage of the annotated genomic feature by RNAseq alignments, including 43 samples with support for all annotated introns";
NC_043007.1	Gnomon~FLAMseq	exon	29137008	29137056	.	+	.	gene_id "LOC115216990"; db_xref "GeneID:115216990"; gbkey "mRNA"; gene "LOC115216990"; ID ""; gene_name "LOC115216990"; transcript_id "FLAMseq_ext~XM_029786485.2"; product "membrane-associated protein Hem, transcript variant X1"; exon_number "8"; model_evidence "Supporting evidence includes similarity to: 3 Proteins, and 100% coverage of the annotated genomic feature by RNAseq alignments, including 43 samples with support for all annotated introns";
NC_043007.1	Gnomon~FLAMseq	exon	29138571	29138724	.	+	.	gene_id "LOC115216990"; db_xref "GeneID:115216990"; gbkey "mRNA"; gene "LOC115216990"; ID ""; gene_name "LOC115216990"; transcript_id "FLAMseq_ext~XM_029786485.2"; product "membrane-associated protein Hem, transcript variant X1"; exon_number "9"; model_evidence "Supporting evidence includes similarity to: 3 Proteins, and 100% coverage of the annotated genomic feature by RNAseq alignments, including 43 samples with support for all annotated introns";
NC_043007.1	Gnomon~FLAMseq	exon	29138919	29138984	.	+	.	gene_id "LOC115216990"; db_xref "GeneID:115216990"; gbkey "mRNA"; gene "LOC115216990"; ID ""; gene_name "LOC115216990"; transcript_id "FLAMseq_ext~XM_029786485.2"; product "membrane-associated protein Hem, transcript variant X1"; exon_number "10"; model_evidence "Supporting evidence includes similarity to: 3 Proteins, and 100% coverage of the annotated genomic feature by RNAseq alignments, including 43 samples with support for all annotated introns";
NC_043007.1	Gnomon~FLAMseq	exon	29139651	29139747	.	+	.	gene_id "LOC115216990"; db_xref "GeneID:115216990"; gbkey "mRNA"; gene "LOC115216990"; ID ""; gene_name "LOC115216990"; transcript_id "FLAMseq_ext~XM_029786485.2"; product "membrane-associated protein Hem, transcript variant X1"; exon_number "11"; model_evidence "Supporting evidence includes similarity to: 3 Proteins, and 100% coverage of the annotated genomic feature by RNAseq alignments, including 43 samples with support for all annotated introns";
NC_043007.1	Gnomon~FLAMseq	exon	29141157	29141281	.	+	.	gene_id "LOC115216990"; db_xref "GeneID:115216990"; gbkey "mRNA"; gene "LOC115216990"; ID ""; gene_name "LOC115216990"; transcript_id "FLAMseq_ext~XM_029786485.2"; product "membrane-associated protein Hem, transcript variant X1"; exon_number "12"; model_evidence "Supporting evidence includes similarity to: 3 Proteins, and 100% coverage of the annotated genomic feature by RNAseq alignments, including 43 samples with support for all annotated introns";
NC_043007.1	Gnomon~FLAMseq	exon	29143387	29143427	.	+	.	gene_id "LOC115216990"; db_xref "GeneID:115216990"; gbkey "mRNA"; gene "LOC115216990"; ID ""; gene_name "LOC115216990"; transcript_id "FLAMseq_ext~XM_029786485.2"; product "membrane-associated protein Hem, transcript variant X1"; exon_number "13"; model_evidence "Supporting evidence includes similarity to: 3 Proteins, and 100% coverage of the annotated genomic feature by RNAseq alignments, including 43 samples with support for all annotated introns";
NC_043007.1	Gnomon~FLAMseq	exon	29144494	29144585	.	+	.	gene_id "LOC115216990"; db_xref "GeneID:115216990"; gbkey "mRNA"; gene "LOC115216990"; ID ""; gene_name "LOC115216990"; transcript_id "FLAMseq_ext~XM_029786485.2"; product "membrane-associated protein Hem, transcript variant X1"; exon_number "14"; model_evidence "Supporting evidence includes similarity to: 3 Proteins, and 100% coverage of the annotated genomic feature by RNAseq alignments, including 43 samples with support for all annotated introns";
NC_043007.1	Gnomon~FLAMseq	exon	29145664	29145745	.	+	.	gene_id "LOC115216990"; db_xref "GeneID:115216990"; gbkey "mRNA"; gene "LOC115216990"; ID ""; gene_name "LOC115216990"; transcript_id "FLAMseq_ext~XM_029786485.2"; product "membrane-associated protein Hem, transcript variant X1"; exon_number "15"; model_evidence "Supporting evidence includes similarity to: 3 Proteins, and 100% coverage of the annotated genomic feature by RNAseq alignments, including 43 samples with support for all annotated introns";
NC_043007.1	Gnomon~FLAMseq	exon	29146296	29146354	.	+	.	gene_id "LOC115216990"; db_xref "GeneID:115216990"; gbkey "mRNA"; gene "LOC115216990"; ID ""; gene_name "LOC115216990"; transcript_id "FLAMseq_ext~XM_029786485.2"; product "membrane-associated protein Hem, transcript variant X1"; exon_number "16"; model_evidence "Supporting evidence includes similarity to: 3 Proteins, and 100% coverage of the annotated genomic feature by RNAseq alignments, including 43 samples with support for all annotated introns";
NC_043007.1	Gnomon~FLAMseq	exon	29147144	29147289	.	+	.	gene_id "LOC115216990"; db_xref "GeneID:115216990"; gbkey "mRNA"; gene "LOC115216990"; ID ""; gene_name "LOC115216990"; transcript_id "FLAMseq_ext~XM_029786485.2"; product "membrane-associated protein Hem, transcript variant X1"; exon_number "17"; model_evidence "Supporting evidence includes similarity to: 3 Proteins, and 100% coverage of the annotated genomic feature by RNAseq alignments, including 43 samples with support for all annotated introns";
NC_043007.1	Gnomon~FLAMseq	exon	29148268	29148400	.	+	.	gene_id "LOC115216990"; db_xref "GeneID:115216990"; gbkey "mRNA"; gene "LOC115216990"; ID ""; gene_name "LOC115216990"; transcript_id "FLAMseq_ext~XM_029786485.2"; product "membrane-associated protein Hem, transcript variant X1"; exon_number "18"; model_evidence "Supporting evidence includes similarity to: 3 Proteins, and 100% coverage of the annotated genomic feature by RNAseq alignments, including 43 samples with support for all annotated introns";
NC_043007.1	Gnomon~FLAMseq	exon	29149640	29149759	.	+	.	gene_id "LOC115216990"; db_xref "GeneID:115216990"; gbkey "mRNA"; gene "LOC115216990"; ID ""; gene_name "LOC115216990"; transcript_id "FLAMseq_ext~XM_029786485.2"; product "membrane-associated protein Hem, transcript variant X1"; exon_number "19"; model_evidence "Supporting evidence includes similarity to: 3 Proteins, and 100% coverage of the annotated genomic feature by RNAseq alignments, including 43 samples with support for all annotated introns";
NC_043007.1	Gnomon~FLAMseq	exon	29149924	29150063	.	+	.	gene_id "LOC115216990"; db_xref "GeneID:115216990"; gbkey "mRNA"; gene "LOC115216990"; ID ""; gene_name "LOC115216990"; transcript_id "FLAMseq_ext~XM_029786485.2"; product "membrane-associated protein Hem, transcript variant X1"; exon_number "20"; model_evidence "Supporting evidence includes similarity to: 3 Proteins, and 100% coverage of the annotated genomic feature by RNAseq alignments, including 43 samples with support for all annotated introns";
NC_043007.1	Gnomon~FLAMseq	exon	29150836	29150967	.	+	.	gene_id "LOC115216990"; db_xref "GeneID:115216990"; gbkey "mRNA"; gene "LOC115216990"; ID ""; gene_name "LOC115216990"; transcript_id "FLAMseq_ext~XM_029786485.2"; product "membrane-associated protein Hem, transcript variant X1"; exon_number "21"; model_evidence "Supporting evidence includes similarity to: 3 Proteins, and 100% coverage of the annotated genomic feature by RNAseq alignments, including 43 samples with support for all annotated introns";
NC_043007.1	Gnomon~FLAMseq	exon	29153393	29153508	.	+	.	gene_id "LOC115216990"; db_xref "GeneID:115216990"; gbkey "mRNA"; gene "LOC115216990"; ID ""; gene_name "LOC115216990"; transcript_id "FLAMseq_ext~XM_029786485.2"; product "membrane-associated protein Hem, transcript variant X1"; exon_number "22"; model_evidence "Supporting evidence includes similarity to: 3 Proteins, and 100% coverage of the annotated genomic feature by RNAseq alignments, including 43 samples with support for all annotated introns";
NC_043007.1	Gnomon~FLAMseq	exon	29153828	29153933	.	+	.	gene_id "LOC115216990"; db_xref "GeneID:115216990"; gbkey "mRNA"; gene "LOC115216990"; ID ""; gene_name "LOC115216990"; transcript_id "FLAMseq_ext~XM_029786485.2"; product "membrane-associated protein Hem, transcript variant X1"; exon_number "23"; model_evidence "Supporting evidence includes similarity to: 3 Proteins, and 100% coverage of the annotated genomic feature by RNAseq alignments, including 43 samples with support for all annotated introns";
NC_043007.1	Gnomon~FLAMseq	exon	29154136	29154272	.	+	.	gene_id "LOC115216990"; db_xref "GeneID:115216990"; gbkey "mRNA"; gene "LOC115216990"; ID ""; gene_name "LOC115216990"; transcript_id "FLAMseq_ext~XM_029786485.2"; product "membrane-associated protein Hem, transcript variant X1"; exon_number "24"; model_evidence "Supporting evidence includes similarity to: 3 Proteins, and 100% coverage of the annotated genomic feature by RNAseq alignments, including 43 samples with support for all annotated introns";
NC_043007.1	Gnomon~FLAMseq	exon	29155449	29155546	.	+	.	gene_id "LOC115216990"; db_xref "GeneID:115216990"; gbkey "mRNA"; gene "LOC115216990"; ID ""; gene_name "LOC115216990"; transcript_id "FLAMseq_ext~XM_029786485.2"; product "membrane-associated protein Hem, transcript variant X1"; exon_number "25"; model_evidence "Supporting evidence includes similarity to: 3 Proteins, and 100% coverage of the annotated genomic feature by RNAseq alignments, including 43 samples with support for all annotated introns";
NC_043007.1	Gnomon~FLAMseq	exon	29157046	29157139	.	+	.	gene_id "LOC115216990"; db_xref "GeneID:115216990"; gbkey "mRNA"; gene "LOC115216990"; ID ""; gene_name "LOC115216990"; transcript_id "FLAMseq_ext~XM_029786485.2"; product "membrane-associated protein Hem, transcript variant X1"; exon_number "26"; model_evidence "Supporting evidence includes similarity to: 3 Proteins, and 100% coverage of the annotated genomic feature by RNAseq alignments, including 43 samples with support for all annotated introns";
NC_043007.1	Gnomon~FLAMseq	exon	29160239	29160256	.	+	.	gene_id "LOC115216990"; db_xref "GeneID:115216990"; gbkey "mRNA"; gene "LOC115216990"; ID ""; gene_name "LOC115216990"; transcript_id "FLAMseq_ext~XM_029786485.2"; product "membrane-associated protein Hem, transcript variant X1"; exon_number "27"; model_evidence "Supporting evidence includes similarity to: 3 Proteins, and 100% coverage of the annotated genomic feature by RNAseq alignments, including 43 samples with support for all annotated introns";
NC_043007.1	Gnomon~FLAMseq	exon	29166863	29166945	.	+	.	gene_id "LOC115216990"; db_xref "GeneID:115216990"; gbkey "mRNA"; gene "LOC115216990"; ID ""; gene_name "LOC115216990"; transcript_id "FLAMseq_ext~XM_029786485.2"; product "membrane-associated protein Hem, transcript variant X1"; exon_number "28"; model_evidence "Supporting evidence includes similarity to: 3 Proteins, and 100% coverage of the annotated genomic feature by RNAseq alignments, including 43 samples with support for all annotated introns";
NC_043007.1	Gnomon~FLAMseq	exon	29167821	29167901	.	+	.	gene_id "LOC115216990"; db_xref "GeneID:115216990"; gbkey "mRNA"; gene "LOC115216990"; ID ""; gene_name "LOC115216990"; transcript_id "FLAMseq_ext~XM_029786485.2"; product "membrane-associated protein Hem, transcript variant X1"; exon_number "29"; model_evidence "Supporting evidence includes similarity to: 3 Proteins, and 100% coverage of the annotated genomic feature by RNAseq alignments, including 43 samples with support for all annotated introns";
NC_043007.1	Gnomon~FLAMseq	exon	29171668	29171688	.	+	.	gene_id "LOC115216990"; db_xref "GeneID:115216990"; gbkey "mRNA"; gene "LOC115216990"; ID ""; gene_name "LOC115216990"; transcript_id "FLAMseq_ext~XM_029786485.2"; product "membrane-associated protein Hem, transcript variant X1"; exon_number "30"; model_evidence "Supporting evidence includes similarity to: 3 Proteins, and 100% coverage of the annotated genomic feature by RNAseq alignments, including 43 samples with support for all annotated introns";
NC_043007.1	Gnomon~FLAMseq	exon	29183776	29183860	.	+	.	gene_id "LOC115216990"; db_xref "GeneID:115216990"; gbkey "mRNA"; gene "LOC115216990"; ID ""; gene_name "LOC115216990"; transcript_id "FLAMseq_ext~XM_029786485.2"; product "membrane-associated protein Hem, transcript variant X1"; exon_number "31"; model_evidence "Supporting evidence includes similarity to: 3 Proteins, and 100% coverage of the annotated genomic feature by RNAseq alignments, including 43 samples with support for all annotated introns";
NC_043007.1	Gnomon~FLAMseq	exon	29188339	29188449	.	+	.	gene_id "LOC115216990"; db_xref "GeneID:115216990"; gbkey "mRNA"; gene "LOC115216990"; ID ""; gene_name "LOC115216990"; transcript_id "FLAMseq_ext~XM_029786485.2"; product "membrane-associated protein Hem, transcript variant X1"; exon_number "32"; model_evidence "Supporting evidence includes similarity to: 3 Proteins, and 100% coverage of the annotated genomic feature by RNAseq alignments, including 43 samples with support for all annotated introns";
NC_043007.1	Gnomon~FLAMseq	exon	29189833	29189945	.	+	.	gene_id "LOC115216990"; db_xref "GeneID:115216990"; gbkey "mRNA"; gene "LOC115216990"; ID ""; gene_name "LOC115216990"; transcript_id "FLAMseq_ext~XM_029786485.2"; product "membrane-associated protein Hem, transcript variant X1"; exon_number "33"; model_evidence "Supporting evidence includes similarity to: 3 Proteins, and 100% coverage of the annotated genomic feature by RNAseq alignments, including 43 samples with support for all annotated introns";
NC_043007.1	Gnomon~FLAMseq	exon	29193545	29193634	.	+	.	gene_id "LOC115216990"; db_xref "GeneID:115216990"; gbkey "mRNA"; gene "LOC115216990"; ID ""; gene_name "LOC115216990"; transcript_id "FLAMseq_ext~XM_029786485.2"; product "membrane-associated protein Hem, transcript variant X1"; exon_number "34"; model_evidence "Supporting evidence includes similarity to: 3 Proteins, and 100% coverage of the annotated genomic feature by RNAseq alignments, including 43 samples with support for all annotated introns";
NC_043007.1	Gnomon~FLAMseq	exon	29195558	29195928	.	+	.	gene_id "LOC115216990"; db_xref "GeneID:115216990"; gbkey "mRNA"; gene "LOC115216990"; ID ""; gene_name "LOC115216990"; transcript_id "FLAMseq_ext~XM_029786485.2"; product "membrane-associated protein Hem, transcript variant X1"; exon_number "35"; model_evidence "Supporting evidence includes similarity to: 3 Proteins, and 100% coverage of the annotated genomic feature by RNAseq alignments, including 43 samples with support for all annotated introns";
NC_043007.1	Gnomon~FLAMseq	exon	29195558	29237116	.	+	.	gene_id "LOC115216990"; db_xref "GeneID:115216990"; gbkey "mRNA"; gene "LOC115216990"; ID ""; gene_name "LOC115216990"; transcript_id "FLAMseq_ext~XM_029786485.2"; product "membrane-associated protein Hem"; exon_number "35"; model_evidence "Supporting evidence includes similarity to: 3 Proteins, and 100% coverage of the annotated genomic feature by RNAseq alignments"; three_prime_ext "41188";
NC_043007.1	Gnomon	transcript	29096088	29195928	.	+	.	gene_id "LOC115216990"; ID "XM_029786485.2"; gene_name "LOC115216990"; transcript_id "XM_029786485.2";
NC_043007.1	Gnomon	CDS	29096273	29096377	.	+	0	gene_id "LOC115216990"; db_xref "GeneID:115216990"; gbkey "CDS"; gene "LOC115216990"; ID ""; gene_name "LOC115216990"; transcript_id "XM_029786485.2"; product "membrane-associated protein Hem isoform X1"; protein_id "XP_029642345.1"; exon_number "1";
NC_043007.1	Gnomon	CDS	29126663	29126773	.	+	0	gene_id "LOC115216990"; db_xref "GeneID:115216990"; gbkey "CDS"; gene "LOC115216990"; ID ""; gene_name "LOC115216990"; transcript_id "XM_029786485.2"; product "membrane-associated protein Hem isoform X1"; protein_id "XP_029642345.1"; exon_number "2";
NC_043007.1	Gnomon	CDS	29128131	29128217	.	+	0	gene_id "LOC115216990"; db_xref "GeneID:115216990"; gbkey "CDS"; gene "LOC115216990"; ID ""; gene_name "LOC115216990"; transcript_id "XM_029786485.2"; product "membrane-associated protein Hem isoform X1"; protein_id "XP_029642345.1"; exon_number "3";
NC_043007.1	Gnomon	CDS	29131455	29131511	.	+	0	gene_id "LOC115216990"; db_xref "GeneID:115216990"; gbkey "CDS"; gene "LOC115216990"; ID ""; gene_name "LOC115216990"; transcript_id "XM_029786485.2"; product "membrane-associated protein Hem isoform X1"; protein_id "XP_029642345.1"; exon_number "4";
NC_043007.1	Gnomon	CDS	29133155	29133297	.	+	0	gene_id "LOC115216990"; db_xref "GeneID:115216990"; gbkey "CDS"; gene "LOC115216990"; ID ""; gene_name "LOC115216990"; transcript_id "XM_029786485.2"; product "membrane-associated protein Hem isoform X1"; protein_id "XP_029642345.1"; exon_number "5";
NC_043007.1	Gnomon	CDS	29134306	29134396	.	+	1	gene_id "LOC115216990"; db_xref "GeneID:115216990"; gbkey "CDS"; gene "LOC115216990"; ID ""; gene_name "LOC115216990"; transcript_id "XM_029786485.2"; product "membrane-associated protein Hem isoform X1"; protein_id "XP_029642345.1"; exon_number "6";
NC_043007.1	Gnomon	CDS	29135945	29136082	.	+	0	gene_id "LOC115216990"; db_xref "GeneID:115216990"; gbkey "CDS"; gene "LOC115216990"; ID ""; gene_name "LOC115216990"; transcript_id "XM_029786485.2"; product "membrane-associated protein Hem isoform X1"; protein_id "XP_029642345.1"; exon_number "7";
NC_043007.1	Gnomon	CDS	29137008	29137056	.	+	0	gene_id "LOC115216990"; db_xref "GeneID:115216990"; gbkey "CDS"; gene "LOC115216990"; ID ""; gene_name "LOC115216990"; transcript_id "XM_029786485.2"; product "membrane-associated protein Hem isoform X1"; protein_id "XP_029642345.1"; exon_number "8";
NC_043007.1	Gnomon	CDS	29138571	29138724	.	+	2	gene_id "LOC115216990"; db_xref "GeneID:115216990"; gbkey "CDS"; gene "LOC115216990"; ID ""; gene_name "LOC115216990"; transcript_id "XM_029786485.2"; product "membrane-associated protein Hem isoform X1"; protein_id "XP_029642345.1"; exon_number "9";
NC_043007.1	Gnomon	CDS	29138919	29138984	.	+	1	gene_id "LOC115216990"; db_xref "GeneID:115216990"; gbkey "CDS"; gene "LOC115216990"; ID ""; gene_name "LOC115216990"; transcript_id "XM_029786485.2"; product "membrane-associated protein Hem isoform X1"; protein_id "XP_029642345.1"; exon_number "10";
NC_043007.1	Gnomon	CDS	29139651	29139747	.	+	1	gene_id "LOC115216990"; db_xref "GeneID:115216990"; gbkey "CDS"; gene "LOC115216990"; ID ""; gene_name "LOC115216990"; transcript_id "XM_029786485.2"; product "membrane-associated protein Hem isoform X1"; protein_id "XP_029642345.1"; exon_number "11";
NC_043007.1	Gnomon	CDS	29141157	29141281	.	+	0	gene_id "LOC115216990"; db_xref "GeneID:115216990"; gbkey "CDS"; gene "LOC115216990"; ID ""; gene_name "LOC115216990"; transcript_id "XM_029786485.2"; product "membrane-associated protein Hem isoform X1"; protein_id "XP_029642345.1"; exon_number "12";
NC_043007.1	Gnomon	CDS	29143387	29143427	.	+	1	gene_id "LOC115216990"; db_xref "GeneID:115216990"; gbkey "CDS"; gene "LOC115216990"; ID ""; gene_name "LOC115216990"; transcript_id "XM_029786485.2"; product "membrane-associated protein Hem isoform X1"; protein_id "XP_029642345.1"; exon_number "13";
NC_043007.1	Gnomon	CDS	29144494	29144585	.	+	2	gene_id "LOC115216990"; db_xref "GeneID:115216990"; gbkey "CDS"; gene "LOC115216990"; ID ""; gene_name "LOC115216990"; transcript_id "XM_029786485.2"; product "membrane-associated protein Hem isoform X1"; protein_id "XP_029642345.1"; exon_number "14";
NC_043007.1	Gnomon	CDS	29145664	29145745	.	+	0	gene_id "LOC115216990"; db_xref "GeneID:115216990"; gbkey "CDS"; gene "LOC115216990"; ID ""; gene_name "LOC115216990"; transcript_id "XM_029786485.2"; product "membrane-associated protein Hem isoform X1"; protein_id "XP_029642345.1"; exon_number "15";
NC_043007.1	Gnomon	CDS	29146296	29146354	.	+	2	gene_id "LOC115216990"; db_xref "GeneID:115216990"; gbkey "CDS"; gene "LOC115216990"; ID ""; gene_name "LOC115216990"; transcript_id "XM_029786485.2"; product "membrane-associated protein Hem isoform X1"; protein_id "XP_029642345.1"; exon_number "16";
NC_043007.1	Gnomon	CDS	29147144	29147289	.	+	0	gene_id "LOC115216990"; db_xref "GeneID:115216990"; gbkey "CDS"; gene "LOC115216990"; ID ""; gene_name "LOC115216990"; transcript_id "XM_029786485.2"; product "membrane-associated protein Hem isoform X1"; protein_id "XP_029642345.1"; exon_number "17";
NC_043007.1	Gnomon	CDS	29148268	29148400	.	+	1	gene_id "LOC115216990"; db_xref "GeneID:115216990"; gbkey "CDS"; gene "LOC115216990"; ID ""; gene_name "LOC115216990"; transcript_id "XM_029786485.2"; product "membrane-associated protein Hem isoform X1"; protein_id "XP_029642345.1"; exon_number "18";
NC_043007.1	Gnomon	CDS	29149640	29149759	.	+	0	gene_id "LOC115216990"; db_xref "GeneID:115216990"; gbkey "CDS"; gene "LOC115216990"; ID ""; gene_name "LOC115216990"; transcript_id "XM_029786485.2"; product "membrane-associated protein Hem isoform X1"; protein_id "XP_029642345.1"; exon_number "19";
NC_043007.1	Gnomon	CDS	29149924	29150063	.	+	0	gene_id "LOC115216990"; db_xref "GeneID:115216990"; gbkey "CDS"; gene "LOC115216990"; ID ""; gene_name "LOC115216990"; transcript_id "XM_029786485.2"; product "membrane-associated protein Hem isoform X1"; protein_id "XP_029642345.1"; exon_number "20";
NC_043007.1	Gnomon	CDS	29150836	29150967	.	+	1	gene_id "LOC115216990"; db_xref "GeneID:115216990"; gbkey "CDS"; gene "LOC115216990"; ID ""; gene_name "LOC115216990"; transcript_id "XM_029786485.2"; product "membrane-associated protein Hem isoform X1"; protein_id "XP_029642345.1"; exon_number "21";
NC_043007.1	Gnomon	CDS	29153393	29153508	.	+	1	gene_id "LOC115216990"; db_xref "GeneID:115216990"; gbkey "CDS"; gene "LOC115216990"; ID ""; gene_name "LOC115216990"; transcript_id "XM_029786485.2"; product "membrane-associated protein Hem isoform X1"; protein_id "XP_029642345.1"; exon_number "22";
NC_043007.1	Gnomon	CDS	29153828	29153933	.	+	2	gene_id "LOC115216990"; db_xref "GeneID:115216990"; gbkey "CDS"; gene "LOC115216990"; ID ""; gene_name "LOC115216990"; transcript_id "XM_029786485.2"; product "membrane-associated protein Hem isoform X1"; protein_id "XP_029642345.1"; exon_number "23";
NC_043007.1	Gnomon	CDS	29154136	29154272	.	+	1	gene_id "LOC115216990"; db_xref "GeneID:115216990"; gbkey "CDS"; gene "LOC115216990"; ID ""; gene_name "LOC115216990"; transcript_id "XM_029786485.2"; product "membrane-associated protein Hem isoform X1"; protein_id "XP_029642345.1"; exon_number "24";
NC_043007.1	Gnomon	CDS	29155449	29155546	.	+	2	gene_id "LOC115216990"; db_xref "GeneID:115216990"; gbkey "CDS"; gene "LOC115216990"; ID ""; gene_name "LOC115216990"; transcript_id "XM_029786485.2"; product "membrane-associated protein Hem isoform X1"; protein_id "XP_029642345.1"; exon_number "25";
NC_043007.1	Gnomon	CDS	29157046	29157139	.	+	0	gene_id "LOC115216990"; db_xref "GeneID:115216990"; gbkey "CDS"; gene "LOC115216990"; ID ""; gene_name "LOC115216990"; transcript_id "XM_029786485.2"; product "membrane-associated protein Hem isoform X1"; protein_id "XP_029642345.1"; exon_number "26";
NC_043007.1	Gnomon	CDS	29160239	29160256	.	+	2	gene_id "LOC115216990"; db_xref "GeneID:115216990"; gbkey "CDS"; gene "LOC115216990"; ID ""; gene_name "LOC115216990"; transcript_id "XM_029786485.2"; product "membrane-associated protein Hem isoform X1"; protein_id "XP_029642345.1"; exon_number "27";
NC_043007.1	Gnomon	CDS	29166863	29166945	.	+	2	gene_id "LOC115216990"; db_xref "GeneID:115216990"; gbkey "CDS"; gene "LOC115216990"; ID ""; gene_name "LOC115216990"; transcript_id "XM_029786485.2"; product "membrane-associated protein Hem isoform X1"; protein_id "XP_029642345.1"; exon_number "28";
NC_043007.1	Gnomon	CDS	29167821	29167901	.	+	0	gene_id "LOC115216990"; db_xref "GeneID:115216990"; gbkey "CDS"; gene "LOC115216990"; ID ""; gene_name "LOC115216990"; transcript_id "XM_029786485.2"; product "membrane-associated protein Hem isoform X1"; protein_id "XP_029642345.1"; exon_number "29";
NC_043007.1	Gnomon	CDS	29171668	29171688	.	+	0	gene_id "LOC115216990"; db_xref "GeneID:115216990"; gbkey "CDS"; gene "LOC115216990"; ID ""; gene_name "LOC115216990"; transcript_id "XM_029786485.2"; product "membrane-associated protein Hem isoform X1"; protein_id "XP_029642345.1"; exon_number "30";
NC_043007.1	Gnomon	CDS	29183776	29183860	.	+	0	gene_id "LOC115216990"; db_xref "GeneID:115216990"; gbkey "CDS"; gene "LOC115216990"; ID ""; gene_name "LOC115216990"; transcript_id "XM_029786485.2"; product "membrane-associated protein Hem isoform X1"; protein_id "XP_029642345.1"; exon_number "31";
NC_043007.1	Gnomon	CDS	29188339	29188449	.	+	2	gene_id "LOC115216990"; db_xref "GeneID:115216990"; gbkey "CDS"; gene "LOC115216990"; ID ""; gene_name "LOC115216990"; transcript_id "XM_029786485.2"; product "membrane-associated protein Hem isoform X1"; protein_id "XP_029642345.1"; exon_number "32";
NC_043007.1	Gnomon	CDS	29189833	29189945	.	+	2	gene_id "LOC115216990"; db_xref "GeneID:115216990"; gbkey "CDS"; gene "LOC115216990"; ID ""; gene_name "LOC115216990"; transcript_id "XM_029786485.2"; product "membrane-associated protein Hem isoform X1"; protein_id "XP_029642345.1"; exon_number "33";
NC_043007.1	Gnomon	CDS	29193545	29193634	.	+	0	gene_id "LOC115216990"; db_xref "GeneID:115216990"; gbkey "CDS"; gene "LOC115216990"; ID ""; gene_name "LOC115216990"; transcript_id "XM_029786485.2"; product "membrane-associated protein Hem isoform X1"; protein_id "XP_029642345.1"; exon_number "34";
NC_043007.1	Gnomon	CDS	29195558	29195668	.	+	0	gene_id "LOC115216990"; db_xref "GeneID:115216990"; gbkey "CDS"; gene "LOC115216990"; ID ""; gene_name "LOC115216990"; transcript_id "XM_029786485.2"; product "membrane-associated protein Hem isoform X1"; protein_id "XP_029642345.1"; exon_number "35";
NC_043007.1	Gnomon	exon	29096088	29096377	.	+	.	gene_id "LOC115216990"; db_xref "GeneID:115216990"; gbkey "mRNA"; gene "LOC115216990"; ID ""; gene_name "LOC115216990"; transcript_id "XM_029786485.2"; product "membrane-associated protein Hem, transcript variant X1"; exon_number "1"; model_evidence "Supporting evidence includes similarity to: 3 Proteins, and 100% coverage of the annotated genomic feature by RNAseq alignments, including 43 samples with support for all annotated introns";
NC_043007.1	Gnomon	exon	29126663	29126773	.	+	.	gene_id "LOC115216990"; db_xref "GeneID:115216990"; gbkey "mRNA"; gene "LOC115216990"; ID ""; gene_name "LOC115216990"; transcript_id "XM_029786485.2"; product "membrane-associated protein Hem, transcript variant X1"; exon_number "2"; model_evidence "Supporting evidence includes similarity to: 3 Proteins, and 100% coverage of the annotated genomic feature by RNAseq alignments, including 43 samples with support for all annotated introns";
NC_043007.1	Gnomon	exon	29128131	29128217	.	+	.	gene_id "LOC115216990"; db_xref "GeneID:115216990"; gbkey "mRNA"; gene "LOC115216990"; ID ""; gene_name "LOC115216990"; transcript_id "XM_029786485.2"; product "membrane-associated protein Hem, transcript variant X1"; exon_number "3"; model_evidence "Supporting evidence includes similarity to: 3 Proteins, and 100% coverage of the annotated genomic feature by RNAseq alignments, including 43 samples with support for all annotated introns";
NC_043007.1	Gnomon	exon	29131455	29131511	.	+	.	gene_id "LOC115216990"; db_xref "GeneID:115216990"; gbkey "mRNA"; gene "LOC115216990"; ID ""; gene_name "LOC115216990"; transcript_id "XM_029786485.2"; product "membrane-associated protein Hem, transcript variant X1"; exon_number "4"; model_evidence "Supporting evidence includes similarity to: 3 Proteins, and 100% coverage of the annotated genomic feature by RNAseq alignments, including 43 samples with support for all annotated introns";
NC_043007.1	Gnomon	exon	29133155	29133297	.	+	.	gene_id "LOC115216990"; db_xref "GeneID:115216990"; gbkey "mRNA"; gene "LOC115216990"; ID ""; gene_name "LOC115216990"; transcript_id "XM_029786485.2"; product "membrane-associated protein Hem, transcript variant X1"; exon_number "5"; model_evidence "Supporting evidence includes similarity to: 3 Proteins, and 100% coverage of the annotated genomic feature by RNAseq alignments, including 43 samples with support for all annotated introns";
NC_043007.1	Gnomon	exon	29134306	29134396	.	+	.	gene_id "LOC115216990"; db_xref "GeneID:115216990"; gbkey "mRNA"; gene "LOC115216990"; ID ""; gene_name "LOC115216990"; transcript_id "XM_029786485.2"; product "membrane-associated protein Hem, transcript variant X1"; exon_number "6"; model_evidence "Supporting evidence includes similarity to: 3 Proteins, and 100% coverage of the annotated genomic feature by RNAseq alignments, including 43 samples with support for all annotated introns";
NC_043007.1	Gnomon	exon	29135945	29136082	.	+	.	gene_id "LOC115216990"; db_xref "GeneID:115216990"; gbkey "mRNA"; gene "LOC115216990"; ID ""; gene_name "LOC115216990"; transcript_id "XM_029786485.2"; product "membrane-associated protein Hem, transcript variant X1"; exon_number "7"; model_evidence "Supporting evidence includes similarity to: 3 Proteins, and 100% coverage of the annotated genomic feature by RNAseq alignments, including 43 samples with support for all annotated introns";
NC_043007.1	Gnomon	exon	29137008	29137056	.	+	.	gene_id "LOC115216990"; db_xref "GeneID:115216990"; gbkey "mRNA"; gene "LOC115216990"; ID ""; gene_name "LOC115216990"; transcript_id "XM_029786485.2"; product "membrane-associated protein Hem, transcript variant X1"; exon_number "8"; model_evidence "Supporting evidence includes similarity to: 3 Proteins, and 100% coverage of the annotated genomic feature by RNAseq alignments, including 43 samples with support for all annotated introns";
NC_043007.1	Gnomon	exon	29138571	29138724	.	+	.	gene_id "LOC115216990"; db_xref "GeneID:115216990"; gbkey "mRNA"; gene "LOC115216990"; ID ""; gene_name "LOC115216990"; transcript_id "XM_029786485.2"; product "membrane-associated protein Hem, transcript variant X1"; exon_number "9"; model_evidence "Supporting evidence includes similarity to: 3 Proteins, and 100% coverage of the annotated genomic feature by RNAseq alignments, including 43 samples with support for all annotated introns";
NC_043007.1	Gnomon	exon	29138919	29138984	.	+	.	gene_id "LOC115216990"; db_xref "GeneID:115216990"; gbkey "mRNA"; gene "LOC115216990"; ID ""; gene_name "LOC115216990"; transcript_id "XM_029786485.2"; product "membrane-associated protein Hem, transcript variant X1"; exon_number "10"; model_evidence "Supporting evidence includes similarity to: 3 Proteins, and 100% coverage of the annotated genomic feature by RNAseq alignments, including 43 samples with support for all annotated introns";
NC_043007.1	Gnomon	exon	29139651	29139747	.	+	.	gene_id "LOC115216990"; db_xref "GeneID:115216990"; gbkey "mRNA"; gene "LOC115216990"; ID ""; gene_name "LOC115216990"; transcript_id "XM_029786485.2"; product "membrane-associated protein Hem, transcript variant X1"; exon_number "11"; model_evidence "Supporting evidence includes similarity to: 3 Proteins, and 100% coverage of the annotated genomic feature by RNAseq alignments, including 43 samples with support for all annotated introns";
NC_043007.1	Gnomon	exon	29141157	29141281	.	+	.	gene_id "LOC115216990"; db_xref "GeneID:115216990"; gbkey "mRNA"; gene "LOC115216990"; ID ""; gene_name "LOC115216990"; transcript_id "XM_029786485.2"; product "membrane-associated protein Hem, transcript variant X1"; exon_number "12"; model_evidence "Supporting evidence includes similarity to: 3 Proteins, and 100% coverage of the annotated genomic feature by RNAseq alignments, including 43 samples with support for all annotated introns";
NC_043007.1	Gnomon	exon	29143387	29143427	.	+	.	gene_id "LOC115216990"; db_xref "GeneID:115216990"; gbkey "mRNA"; gene "LOC115216990"; ID ""; gene_name "LOC115216990"; transcript_id "XM_029786485.2"; product "membrane-associated protein Hem, transcript variant X1"; exon_number "13"; model_evidence "Supporting evidence includes similarity to: 3 Proteins, and 100% coverage of the annotated genomic feature by RNAseq alignments, including 43 samples with support for all annotated introns";
NC_043007.1	Gnomon	exon	29144494	29144585	.	+	.	gene_id "LOC115216990"; db_xref "GeneID:115216990"; gbkey "mRNA"; gene "LOC115216990"; ID ""; gene_name "LOC115216990"; transcript_id "XM_029786485.2"; product "membrane-associated protein Hem, transcript variant X1"; exon_number "14"; model_evidence "Supporting evidence includes similarity to: 3 Proteins, and 100% coverage of the annotated genomic feature by RNAseq alignments, including 43 samples with support for all annotated introns";
NC_043007.1	Gnomon	exon	29145664	29145745	.	+	.	gene_id "LOC115216990"; db_xref "GeneID:115216990"; gbkey "mRNA"; gene "LOC115216990"; ID ""; gene_name "LOC115216990"; transcript_id "XM_029786485.2"; product "membrane-associated protein Hem, transcript variant X1"; exon_number "15"; model_evidence "Supporting evidence includes similarity to: 3 Proteins, and 100% coverage of the annotated genomic feature by RNAseq alignments, including 43 samples with support for all annotated introns";
NC_043007.1	Gnomon	exon	29146296	29146354	.	+	.	gene_id "LOC115216990"; db_xref "GeneID:115216990"; gbkey "mRNA"; gene "LOC115216990"; ID ""; gene_name "LOC115216990"; transcript_id "XM_029786485.2"; product "membrane-associated protein Hem, transcript variant X1"; exon_number "16"; model_evidence "Supporting evidence includes similarity to: 3 Proteins, and 100% coverage of the annotated genomic feature by RNAseq alignments, including 43 samples with support for all annotated introns";
NC_043007.1	Gnomon	exon	29147144	29147289	.	+	.	gene_id "LOC115216990"; db_xref "GeneID:115216990"; gbkey "mRNA"; gene "LOC115216990"; ID ""; gene_name "LOC115216990"; transcript_id "XM_029786485.2"; product "membrane-associated protein Hem, transcript variant X1"; exon_number "17"; model_evidence "Supporting evidence includes similarity to: 3 Proteins, and 100% coverage of the annotated genomic feature by RNAseq alignments, including 43 samples with support for all annotated introns";
NC_043007.1	Gnomon	exon	29148268	29148400	.	+	.	gene_id "LOC115216990"; db_xref "GeneID:115216990"; gbkey "mRNA"; gene "LOC115216990"; ID ""; gene_name "LOC115216990"; transcript_id "XM_029786485.2"; product "membrane-associated protein Hem, transcript variant X1"; exon_number "18"; model_evidence "Supporting evidence includes similarity to: 3 Proteins, and 100% coverage of the annotated genomic feature by RNAseq alignments, including 43 samples with support for all annotated introns";
NC_043007.1	Gnomon	exon	29149640	29149759	.	+	.	gene_id "LOC115216990"; db_xref "GeneID:115216990"; gbkey "mRNA"; gene "LOC115216990"; ID ""; gene_name "LOC115216990"; transcript_id "XM_029786485.2"; product "membrane-associated protein Hem, transcript variant X1"; exon_number "19"; model_evidence "Supporting evidence includes similarity to: 3 Proteins, and 100% coverage of the annotated genomic feature by RNAseq alignments, including 43 samples with support for all annotated introns";
NC_043007.1	Gnomon	exon	29149924	29150063	.	+	.	gene_id "LOC115216990"; db_xref "GeneID:115216990"; gbkey "mRNA"; gene "LOC115216990"; ID ""; gene_name "LOC115216990"; transcript_id "XM_029786485.2"; product "membrane-associated protein Hem, transcript variant X1"; exon_number "20"; model_evidence "Supporting evidence includes similarity to: 3 Proteins, and 100% coverage of the annotated genomic feature by RNAseq alignments, including 43 samples with support for all annotated introns";
NC_043007.1	Gnomon	exon	29150836	29150967	.	+	.	gene_id "LOC115216990"; db_xref "GeneID:115216990"; gbkey "mRNA"; gene "LOC115216990"; ID ""; gene_name "LOC115216990"; transcript_id "XM_029786485.2"; product "membrane-associated protein Hem, transcript variant X1"; exon_number "21"; model_evidence "Supporting evidence includes similarity to: 3 Proteins, and 100% coverage of the annotated genomic feature by RNAseq alignments, including 43 samples with support for all annotated introns";
NC_043007.1	Gnomon	exon	29153393	29153508	.	+	.	gene_id "LOC115216990"; db_xref "GeneID:115216990"; gbkey "mRNA"; gene "LOC115216990"; ID ""; gene_name "LOC115216990"; transcript_id "XM_029786485.2"; product "membrane-associated protein Hem, transcript variant X1"; exon_number "22"; model_evidence "Supporting evidence includes similarity to: 3 Proteins, and 100% coverage of the annotated genomic feature by RNAseq alignments, including 43 samples with support for all annotated introns";
NC_043007.1	Gnomon	exon	29153828	29153933	.	+	.	gene_id "LOC115216990"; db_xref "GeneID:115216990"; gbkey "mRNA"; gene "LOC115216990"; ID ""; gene_name "LOC115216990"; transcript_id "XM_029786485.2"; product "membrane-associated protein Hem, transcript variant X1"; exon_number "23"; model_evidence "Supporting evidence includes similarity to: 3 Proteins, and 100% coverage of the annotated genomic feature by RNAseq alignments, including 43 samples with support for all annotated introns";
NC_043007.1	Gnomon	exon	29154136	29154272	.	+	.	gene_id "LOC115216990"; db_xref "GeneID:115216990"; gbkey "mRNA"; gene "LOC115216990"; ID ""; gene_name "LOC115216990"; transcript_id "XM_029786485.2"; product "membrane-associated protein Hem, transcript variant X1"; exon_number "24"; model_evidence "Supporting evidence includes similarity to: 3 Proteins, and 100% coverage of the annotated genomic feature by RNAseq alignments, including 43 samples with support for all annotated introns";
NC_043007.1	Gnomon	exon	29155449	29155546	.	+	.	gene_id "LOC115216990"; db_xref "GeneID:115216990"; gbkey "mRNA"; gene "LOC115216990"; ID ""; gene_name "LOC115216990"; transcript_id "XM_029786485.2"; product "membrane-associated protein Hem, transcript variant X1"; exon_number "25"; model_evidence "Supporting evidence includes similarity to: 3 Proteins, and 100% coverage of the annotated genomic feature by RNAseq alignments, including 43 samples with support for all annotated introns";
NC_043007.1	Gnomon	exon	29157046	29157139	.	+	.	gene_id "LOC115216990"; db_xref "GeneID:115216990"; gbkey "mRNA"; gene "LOC115216990"; ID ""; gene_name "LOC115216990"; transcript_id "XM_029786485.2"; product "membrane-associated protein Hem, transcript variant X1"; exon_number "26"; model_evidence "Supporting evidence includes similarity to: 3 Proteins, and 100% coverage of the annotated genomic feature by RNAseq alignments, including 43 samples with support for all annotated introns";
NC_043007.1	Gnomon	exon	29160239	29160256	.	+	.	gene_id "LOC115216990"; db_xref "GeneID:115216990"; gbkey "mRNA"; gene "LOC115216990"; ID ""; gene_name "LOC115216990"; transcript_id "XM_029786485.2"; product "membrane-associated protein Hem, transcript variant X1"; exon_number "27"; model_evidence "Supporting evidence includes similarity to: 3 Proteins, and 100% coverage of the annotated genomic feature by RNAseq alignments, including 43 samples with support for all annotated introns";
NC_043007.1	Gnomon	exon	29166863	29166945	.	+	.	gene_id "LOC115216990"; db_xref "GeneID:115216990"; gbkey "mRNA"; gene "LOC115216990"; ID ""; gene_name "LOC115216990"; transcript_id "XM_029786485.2"; product "membrane-associated protein Hem, transcript variant X1"; exon_number "28"; model_evidence "Supporting evidence includes similarity to: 3 Proteins, and 100% coverage of the annotated genomic feature by RNAseq alignments, including 43 samples with support for all annotated introns";
NC_043007.1	Gnomon	exon	29167821	29167901	.	+	.	gene_id "LOC115216990"; db_xref "GeneID:115216990"; gbkey "mRNA"; gene "LOC115216990"; ID ""; gene_name "LOC115216990"; transcript_id "XM_029786485.2"; product "membrane-associated protein Hem, transcript variant X1"; exon_number "29"; model_evidence "Supporting evidence includes similarity to: 3 Proteins, and 100% coverage of the annotated genomic feature by RNAseq alignments, including 43 samples with support for all annotated introns";
NC_043007.1	Gnomon	exon	29171668	29171688	.	+	.	gene_id "LOC115216990"; db_xref "GeneID:115216990"; gbkey "mRNA"; gene "LOC115216990"; ID ""; gene_name "LOC115216990"; transcript_id "XM_029786485.2"; product "membrane-associated protein Hem, transcript variant X1"; exon_number "30"; model_evidence "Supporting evidence includes similarity to: 3 Proteins, and 100% coverage of the annotated genomic feature by RNAseq alignments, including 43 samples with support for all annotated introns";
NC_043007.1	Gnomon	exon	29183776	29183860	.	+	.	gene_id "LOC115216990"; db_xref "GeneID:115216990"; gbkey "mRNA"; gene "LOC115216990"; ID ""; gene_name "LOC115216990"; transcript_id "XM_029786485.2"; product "membrane-associated protein Hem, transcript variant X1"; exon_number "31"; model_evidence "Supporting evidence includes similarity to: 3 Proteins, and 100% coverage of the annotated genomic feature by RNAseq alignments, including 43 samples with support for all annotated introns";
NC_043007.1	Gnomon	exon	29188339	29188449	.	+	.	gene_id "LOC115216990"; db_xref "GeneID:115216990"; gbkey "mRNA"; gene "LOC115216990"; ID ""; gene_name "LOC115216990"; transcript_id "XM_029786485.2"; product "membrane-associated protein Hem, transcript variant X1"; exon_number "32"; model_evidence "Supporting evidence includes similarity to: 3 Proteins, and 100% coverage of the annotated genomic feature by RNAseq alignments, including 43 samples with support for all annotated introns";
NC_043007.1	Gnomon	exon	29189833	29189945	.	+	.	gene_id "LOC115216990"; db_xref "GeneID:115216990"; gbkey "mRNA"; gene "LOC115216990"; ID ""; gene_name "LOC115216990"; transcript_id "XM_029786485.2"; product "membrane-associated protein Hem, transcript variant X1"; exon_number "33"; model_evidence "Supporting evidence includes similarity to: 3 Proteins, and 100% coverage of the annotated genomic feature by RNAseq alignments, including 43 samples with support for all annotated introns";
NC_043007.1	Gnomon	exon	29193545	29193634	.	+	.	gene_id "LOC115216990"; db_xref "GeneID:115216990"; gbkey "mRNA"; gene "LOC115216990"; ID ""; gene_name "LOC115216990"; transcript_id "XM_029786485.2"; product "membrane-associated protein Hem, transcript variant X1"; exon_number "34"; model_evidence "Supporting evidence includes similarity to: 3 Proteins, and 100% coverage of the annotated genomic feature by RNAseq alignments, including 43 samples with support for all annotated introns";
NC_043007.1	Gnomon	exon	29195558	29195928	.	+	.	gene_id "LOC115216990"; db_xref "GeneID:115216990"; gbkey "mRNA"; gene "LOC115216990"; ID ""; gene_name "LOC115216990"; transcript_id "XM_029786485.2"; product "membrane-associated protein Hem, transcript variant X1"; exon_number "35"; model_evidence "Supporting evidence includes similarity to: 3 Proteins, and 100% coverage of the annotated genomic feature by RNAseq alignments, including 43 samples with support for all annotated introns";
NC_043007.1	Gnomon	start_codon	29096273	29096275	.	+	0	gene_id "LOC115216990"; db_xref "GeneID:115216990"; gbkey "CDS"; gene "LOC115216990"; ID ""; gene_name "LOC115216990"; transcript_id "XM_029786485.2"; product "membrane-associated protein Hem isoform X1"; protein_id "XP_029642345.1"; exon_number "1";
NC_043007.1	Gnomon	stop_codon	29195669	29195671	.	+	0	gene_id "LOC115216990"; db_xref "GeneID:115216990"; gbkey "CDS"; gene "LOC115216990"; ID ""; gene_name "LOC115216990"; transcript_id "XM_029786485.2"; product "membrane-associated protein Hem isoform X1"; protein_id "XP_029642345.1"; exon_number "35";
NC_043007.1	Gnomon	transcript	29096088	29195928	.	+	.	gene_id "LOC115216990"; ID "XM_029786486.2"; gene_name "LOC115216990"; transcript_id "XM_029786486.2";
NC_043007.1	Gnomon	CDS	29096273	29096377	.	+	0	gene_id "LOC115216990"; db_xref "GeneID:115216990"; gbkey "CDS"; gene "LOC115216990"; ID ""; gene_name "LOC115216990"; transcript_id "XM_029786486.2"; product "membrane-associated protein Hem isoform X2"; protein_id "XP_029642346.1"; exon_number "1";
NC_043007.1	Gnomon	CDS	29126663	29126773	.	+	0	gene_id "LOC115216990"; db_xref "GeneID:115216990"; gbkey "CDS"; gene "LOC115216990"; ID ""; gene_name "LOC115216990"; transcript_id "XM_029786486.2"; product "membrane-associated protein Hem isoform X2"; protein_id "XP_029642346.1"; exon_number "2";
NC_043007.1	Gnomon	CDS	29128131	29128217	.	+	0	gene_id "LOC115216990"; db_xref "GeneID:115216990"; gbkey "CDS"; gene "LOC115216990"; ID ""; gene_name "LOC115216990"; transcript_id "XM_029786486.2"; product "membrane-associated protein Hem isoform X2"; protein_id "XP_029642346.1"; exon_number "3";
NC_043007.1	Gnomon	CDS	29131455	29131511	.	+	0	gene_id "LOC115216990"; db_xref "GeneID:115216990"; gbkey "CDS"; gene "LOC115216990"; ID ""; gene_name "LOC115216990"; transcript_id "XM_029786486.2"; product "membrane-associated protein Hem isoform X2"; protein_id "XP_029642346.1"; exon_number "4";
NC_043007.1	Gnomon	CDS	29133155	29133297	.	+	0	gene_id "LOC115216990"; db_xref "GeneID:115216990"; gbkey "CDS"; gene "LOC115216990"; ID ""; gene_name "LOC115216990"; transcript_id "XM_029786486.2"; product "membrane-associated protein Hem isoform X2"; protein_id "XP_029642346.1"; exon_number "5";
NC_043007.1	Gnomon	CDS	29134306	29134396	.	+	1	gene_id "LOC115216990"; db_xref "GeneID:115216990"; gbkey "CDS"; gene "LOC115216990"; ID ""; gene_name "LOC115216990"; transcript_id "XM_029786486.2"; product "membrane-associated protein Hem isoform X2"; protein_id "XP_029642346.1"; exon_number "6";
NC_043007.1	Gnomon	CDS	29135945	29136082	.	+	0	gene_id "LOC115216990"; db_xref "GeneID:115216990"; gbkey "CDS"; gene "LOC115216990"; ID ""; gene_name "LOC115216990"; transcript_id "XM_029786486.2"; product "membrane-associated protein Hem isoform X2"; protein_id "XP_029642346.1"; exon_number "7";
NC_043007.1	Gnomon	CDS	29137008	29137056	.	+	0	gene_id "LOC115216990"; db_xref "GeneID:115216990"; gbkey "CDS"; gene "LOC115216990"; ID ""; gene_name "LOC115216990"; transcript_id "XM_029786486.2"; product "membrane-associated protein Hem isoform X2"; protein_id "XP_029642346.1"; exon_number "8";
NC_043007.1	Gnomon	CDS	29138571	29138724	.	+	2	gene_id "LOC115216990"; db_xref "GeneID:115216990"; gbkey "CDS"; gene "LOC115216990"; ID ""; gene_name "LOC115216990"; transcript_id "XM_029786486.2"; product "membrane-associated protein Hem isoform X2"; protein_id "XP_029642346.1"; exon_number "9";
NC_043007.1	Gnomon	CDS	29138919	29138984	.	+	1	gene_id "LOC115216990"; db_xref "GeneID:115216990"; gbkey "CDS"; gene "LOC115216990"; ID ""; gene_name "LOC115216990"; transcript_id "XM_029786486.2"; product "membrane-associated protein Hem isoform X2"; protein_id "XP_029642346.1"; exon_number "10";
NC_043007.1	Gnomon	CDS	29139651	29139747	.	+	1	gene_id "LOC115216990"; db_xref "GeneID:115216990"; gbkey "CDS"; gene "LOC115216990"; ID ""; gene_name "LOC115216990"; transcript_id "XM_029786486.2"; product "membrane-associated protein Hem isoform X2"; protein_id "XP_029642346.1"; exon_number "11";
NC_043007.1	Gnomon	CDS	29141157	29141281	.	+	0	gene_id "LOC115216990"; db_xref "GeneID:115216990"; gbkey "CDS"; gene "LOC115216990"; ID ""; gene_name "LOC115216990"; transcript_id "XM_029786486.2"; product "membrane-associated protein Hem isoform X2"; protein_id "XP_029642346.1"; exon_number "12";
NC_043007.1	Gnomon	CDS	29143387	29143427	.	+	1	gene_id "LOC115216990"; db_xref "GeneID:115216990"; gbkey "CDS"; gene "LOC115216990"; ID ""; gene_name "LOC115216990"; transcript_id "XM_029786486.2"; product "membrane-associated protein Hem isoform X2"; protein_id "XP_029642346.1"; exon_number "13";
NC_043007.1	Gnomon	CDS	29144494	29144585	.	+	2	gene_id "LOC115216990"; db_xref "GeneID:115216990"; gbkey "CDS"; gene "LOC115216990"; ID ""; gene_name "LOC115216990"; transcript_id "XM_029786486.2"; product "membrane-associated protein Hem isoform X2"; protein_id "XP_029642346.1"; exon_number "14";
NC_043007.1	Gnomon	CDS	29145664	29145745	.	+	0	gene_id "LOC115216990"; db_xref "GeneID:115216990"; gbkey "CDS"; gene "LOC115216990"; ID ""; gene_name "LOC115216990"; transcript_id "XM_029786486.2"; product "membrane-associated protein Hem isoform X2"; protein_id "XP_029642346.1"; exon_number "15";
NC_043007.1	Gnomon	CDS	29146296	29146354	.	+	2	gene_id "LOC115216990"; db_xref "GeneID:115216990"; gbkey "CDS"; gene "LOC115216990"; ID ""; gene_name "LOC115216990"; transcript_id "XM_029786486.2"; product "membrane-associated protein Hem isoform X2"; protein_id "XP_029642346.1"; exon_number "16";
NC_043007.1	Gnomon	CDS	29147144	29147289	.	+	0	gene_id "LOC115216990"; db_xref "GeneID:115216990"; gbkey "CDS"; gene "LOC115216990"; ID ""; gene_name "LOC115216990"; transcript_id "XM_029786486.2"; product "membrane-associated protein Hem isoform X2"; protein_id "XP_029642346.1"; exon_number "17";
NC_043007.1	Gnomon	CDS	29148268	29148400	.	+	1	gene_id "LOC115216990"; db_xref "GeneID:115216990"; gbkey "CDS"; gene "LOC115216990"; ID ""; gene_name "LOC115216990"; transcript_id "XM_029786486.2"; product "membrane-associated protein Hem isoform X2"; protein_id "XP_029642346.1"; exon_number "18";
NC_043007.1	Gnomon	CDS	29149640	29149759	.	+	0	gene_id "LOC115216990"; db_xref "GeneID:115216990"; gbkey "CDS"; gene "LOC115216990"; ID ""; gene_name "LOC115216990"; transcript_id "XM_029786486.2"; product "membrane-associated protein Hem isoform X2"; protein_id "XP_029642346.1"; exon_number "19";
NC_043007.1	Gnomon	CDS	29149924	29150063	.	+	0	gene_id "LOC115216990"; db_xref "GeneID:115216990"; gbkey "CDS"; gene "LOC115216990"; ID ""; gene_name "LOC115216990"; transcript_id "XM_029786486.2"; product "membrane-associated protein Hem isoform X2"; protein_id "XP_029642346.1"; exon_number "20";
NC_043007.1	Gnomon	CDS	29150836	29150967	.	+	1	gene_id "LOC115216990"; db_xref "GeneID:115216990"; gbkey "CDS"; gene "LOC115216990"; ID ""; gene_name "LOC115216990"; transcript_id "XM_029786486.2"; product "membrane-associated protein Hem isoform X2"; protein_id "XP_029642346.1"; exon_number "21";
NC_043007.1	Gnomon	CDS	29153393	29153508	.	+	1	gene_id "LOC115216990"; db_xref "GeneID:115216990"; gbkey "CDS"; gene "LOC115216990"; ID ""; gene_name "LOC115216990"; transcript_id "XM_029786486.2"; product "membrane-associated protein Hem isoform X2"; protein_id "XP_029642346.1"; exon_number "22";
NC_043007.1	Gnomon	CDS	29153828	29153933	.	+	2	gene_id "LOC115216990"; db_xref "GeneID:115216990"; gbkey "CDS"; gene "LOC115216990"; ID ""; gene_name "LOC115216990"; transcript_id "XM_029786486.2"; product "membrane-associated protein Hem isoform X2"; protein_id "XP_029642346.1"; exon_number "23";
NC_043007.1	Gnomon	CDS	29154136	29154272	.	+	1	gene_id "LOC115216990"; db_xref "GeneID:115216990"; gbkey "CDS"; gene "LOC115216990"; ID ""; gene_name "LOC115216990"; transcript_id "XM_029786486.2"; product "membrane-associated protein Hem isoform X2"; protein_id "XP_029642346.1"; exon_number "24";
NC_043007.1	Gnomon	CDS	29155449	29155546	.	+	2	gene_id "LOC115216990"; db_xref "GeneID:115216990"; gbkey "CDS"; gene "LOC115216990"; ID ""; gene_name "LOC115216990"; transcript_id "XM_029786486.2"; product "membrane-associated protein Hem isoform X2"; protein_id "XP_029642346.1"; exon_number "25";
NC_043007.1	Gnomon	CDS	29157046	29157139	.	+	0	gene_id "LOC115216990"; db_xref "GeneID:115216990"; gbkey "CDS"; gene "LOC115216990"; ID ""; gene_name "LOC115216990"; transcript_id "XM_029786486.2"; product "membrane-associated protein Hem isoform X2"; protein_id "XP_029642346.1"; exon_number "26";
NC_043007.1	Gnomon	CDS	29166863	29166945	.	+	2	gene_id "LOC115216990"; db_xref "GeneID:115216990"; gbkey "CDS"; gene "LOC115216990"; ID ""; gene_name "LOC115216990"; transcript_id "XM_029786486.2"; product "membrane-associated protein Hem isoform X2"; protein_id "XP_029642346.1"; exon_number "27";
NC_043007.1	Gnomon	CDS	29167821	29167901	.	+	0	gene_id "LOC115216990"; db_xref "GeneID:115216990"; gbkey "CDS"; gene "LOC115216990"; ID ""; gene_name "LOC115216990"; transcript_id "XM_029786486.2"; product "membrane-associated protein Hem isoform X2"; protein_id "XP_029642346.1"; exon_number "28";
NC_043007.1	Gnomon	CDS	29171668	29171688	.	+	0	gene_id "LOC115216990"; db_xref "GeneID:115216990"; gbkey "CDS"; gene "LOC115216990"; ID ""; gene_name "LOC115216990"; transcript_id "XM_029786486.2"; product "membrane-associated protein Hem isoform X2"; protein_id "XP_029642346.1"; exon_number "29";
NC_043007.1	Gnomon	CDS	29183776	29183860	.	+	0	gene_id "LOC115216990"; db_xref "GeneID:115216990"; gbkey "CDS"; gene "LOC115216990"; ID ""; gene_name "LOC115216990"; transcript_id "XM_029786486.2"; product "membrane-associated protein Hem isoform X2"; protein_id "XP_029642346.1"; exon_number "30";
NC_043007.1	Gnomon	CDS	29188339	29188449	.	+	2	gene_id "LOC115216990"; db_xref "GeneID:115216990"; gbkey "CDS"; gene "LOC115216990"; ID ""; gene_name "LOC115216990"; transcript_id "XM_029786486.2"; product "membrane-associated protein Hem isoform X2"; protein_id "XP_029642346.1"; exon_number "31";
NC_043007.1	Gnomon	CDS	29189833	29189945	.	+	2	gene_id "LOC115216990"; db_xref "GeneID:115216990"; gbkey "CDS"; gene "LOC115216990"; ID ""; gene_name "LOC115216990"; transcript_id "XM_029786486.2"; product "membrane-associated protein Hem isoform X2"; protein_id "XP_029642346.1"; exon_number "32";
NC_043007.1	Gnomon	CDS	29193545	29193634	.	+	0	gene_id "LOC115216990"; db_xref "GeneID:115216990"; gbkey "CDS"; gene "LOC115216990"; ID ""; gene_name "LOC115216990"; transcript_id "XM_029786486.2"; product "membrane-associated protein Hem isoform X2"; protein_id "XP_029642346.1"; exon_number "33";
NC_043007.1	Gnomon	CDS	29195558	29195668	.	+	0	gene_id "LOC115216990"; db_xref "GeneID:115216990"; gbkey "CDS"; gene "LOC115216990"; ID ""; gene_name "LOC115216990"; transcript_id "XM_029786486.2"; product "membrane-associated protein Hem isoform X2"; protein_id "XP_029642346.1"; exon_number "34";
NC_043007.1	Gnomon	exon	29096088	29096377	.	+	.	gene_id "LOC115216990"; db_xref "GeneID:115216990"; gbkey "mRNA"; gene "LOC115216990"; ID ""; gene_name "LOC115216990"; transcript_id "XM_029786486.2"; product "membrane-associated protein Hem, transcript variant X2"; exon_number "1"; model_evidence "Supporting evidence includes similarity to: 6 Proteins, and 100% coverage of the annotated genomic feature by RNAseq alignments, including 41 samples with support for all annotated introns";
NC_043007.1	Gnomon	exon	29126663	29126773	.	+	.	gene_id "LOC115216990"; db_xref "GeneID:115216990"; gbkey "mRNA"; gene "LOC115216990"; ID ""; gene_name "LOC115216990"; transcript_id "XM_029786486.2"; product "membrane-associated protein Hem, transcript variant X2"; exon_number "2"; model_evidence "Supporting evidence includes similarity to: 6 Proteins, and 100% coverage of the annotated genomic feature by RNAseq alignments, including 41 samples with support for all annotated introns";
NC_043007.1	Gnomon	exon	29128131	29128217	.	+	.	gene_id "LOC115216990"; db_xref "GeneID:115216990"; gbkey "mRNA"; gene "LOC115216990"; ID ""; gene_name "LOC115216990"; transcript_id "XM_029786486.2"; product "membrane-associated protein Hem, transcript variant X2"; exon_number "3"; model_evidence "Supporting evidence includes similarity to: 6 Proteins, and 100% coverage of the annotated genomic feature by RNAseq alignments, including 41 samples with support for all annotated introns";
NC_043007.1	Gnomon	exon	29131455	29131511	.	+	.	gene_id "LOC115216990"; db_xref "GeneID:115216990"; gbkey "mRNA"; gene "LOC115216990"; ID ""; gene_name "LOC115216990"; transcript_id "XM_029786486.2"; product "membrane-associated protein Hem, transcript variant X2"; exon_number "4"; model_evidence "Supporting evidence includes similarity to: 6 Proteins, and 100% coverage of the annotated genomic feature by RNAseq alignments, including 41 samples with support for all annotated introns";
NC_043007.1	Gnomon	exon	29133155	29133297	.	+	.	gene_id "LOC115216990"; db_xref "GeneID:115216990"; gbkey "mRNA"; gene "LOC115216990"; ID ""; gene_name "LOC115216990"; transcript_id "XM_029786486.2"; product "membrane-associated protein Hem, transcript variant X2"; exon_number "5"; model_evidence "Supporting evidence includes similarity to: 6 Proteins, and 100% coverage of the annotated genomic feature by RNAseq alignments, including 41 samples with support for all annotated introns";
NC_043007.1	Gnomon	exon	29134306	29134396	.	+	.	gene_id "LOC115216990"; db_xref "GeneID:115216990"; gbkey "mRNA"; gene "LOC115216990"; ID ""; gene_name "LOC115216990"; transcript_id "XM_029786486.2"; product "membrane-associated protein Hem, transcript variant X2"; exon_number "6"; model_evidence "Supporting evidence includes similarity to: 6 Proteins, and 100% coverage of the annotated genomic feature by RNAseq alignments, including 41 samples with support for all annotated introns";
NC_043007.1	Gnomon	exon	29135945	29136082	.	+	.	gene_id "LOC115216990"; db_xref "GeneID:115216990"; gbkey "mRNA"; gene "LOC115216990"; ID ""; gene_name "LOC115216990"; transcript_id "XM_029786486.2"; product "membrane-associated protein Hem, transcript variant X2"; exon_number "7"; model_evidence "Supporting evidence includes similarity to: 6 Proteins, and 100% coverage of the annotated genomic feature by RNAseq alignments, including 41 samples with support for all annotated introns";
NC_043007.1	Gnomon	exon	29137008	29137056	.	+	.	gene_id "LOC115216990"; db_xref "GeneID:115216990"; gbkey "mRNA"; gene "LOC115216990"; ID ""; gene_name "LOC115216990"; transcript_id "XM_029786486.2"; product "membrane-associated protein Hem, transcript variant X2"; exon_number "8"; model_evidence "Supporting evidence includes similarity to: 6 Proteins, and 100% coverage of the annotated genomic feature by RNAseq alignments, including 41 samples with support for all annotated introns";
NC_043007.1	Gnomon	exon	29138571	29138724	.	+	.	gene_id "LOC115216990"; db_xref "GeneID:115216990"; gbkey "mRNA"; gene "LOC115216990"; ID ""; gene_name "LOC115216990"; transcript_id "XM_029786486.2"; product "membrane-associated protein Hem, transcript variant X2"; exon_number "9"; model_evidence "Supporting evidence includes similarity to: 6 Proteins, and 100% coverage of the annotated genomic feature by RNAseq alignments, including 41 samples with support for all annotated introns";
NC_043007.1	Gnomon	exon	29138919	29138984	.	+	.	gene_id "LOC115216990"; db_xref "GeneID:115216990"; gbkey "mRNA"; gene "LOC115216990"; ID ""; gene_name "LOC115216990"; transcript_id "XM_029786486.2"; product "membrane-associated protein Hem, transcript variant X2"; exon_number "10"; model_evidence "Supporting evidence includes similarity to: 6 Proteins, and 100% coverage of the annotated genomic feature by RNAseq alignments, including 41 samples with support for all annotated introns";
NC_043007.1	Gnomon	exon	29139651	29139747	.	+	.	gene_id "LOC115216990"; db_xref "GeneID:115216990"; gbkey "mRNA"; gene "LOC115216990"; ID ""; gene_name "LOC115216990"; transcript_id "XM_029786486.2"; product "membrane-associated protein Hem, transcript variant X2"; exon_number "11"; model_evidence "Supporting evidence includes similarity to: 6 Proteins, and 100% coverage of the annotated genomic feature by RNAseq alignments, including 41 samples with support for all annotated introns";
NC_043007.1	Gnomon	exon	29141157	29141281	.	+	.	gene_id "LOC115216990"; db_xref "GeneID:115216990"; gbkey "mRNA"; gene "LOC115216990"; ID ""; gene_name "LOC115216990"; transcript_id "XM_029786486.2"; product "membrane-associated protein Hem, transcript variant X2"; exon_number "12"; model_evidence "Supporting evidence includes similarity to: 6 Proteins, and 100% coverage of the annotated genomic feature by RNAseq alignments, including 41 samples with support for all annotated introns";
NC_043007.1	Gnomon	exon	29143387	29143427	.	+	.	gene_id "LOC115216990"; db_xref "GeneID:115216990"; gbkey "mRNA"; gene "LOC115216990"; ID ""; gene_name "LOC115216990"; transcript_id "XM_029786486.2"; product "membrane-associated protein Hem, transcript variant X2"; exon_number "13"; model_evidence "Supporting evidence includes similarity to: 6 Proteins, and 100% coverage of the annotated genomic feature by RNAseq alignments, including 41 samples with support for all annotated introns";
NC_043007.1	Gnomon	exon	29144494	29144585	.	+	.	gene_id "LOC115216990"; db_xref "GeneID:115216990"; gbkey "mRNA"; gene "LOC115216990"; ID ""; gene_name "LOC115216990"; transcript_id "XM_029786486.2"; product "membrane-associated protein Hem, transcript variant X2"; exon_number "14"; model_evidence "Supporting evidence includes similarity to: 6 Proteins, and 100% coverage of the annotated genomic feature by RNAseq alignments, including 41 samples with support for all annotated introns";
NC_043007.1	Gnomon	exon	29145664	29145745	.	+	.	gene_id "LOC115216990"; db_xref "GeneID:115216990"; gbkey "mRNA"; gene "LOC115216990"; ID ""; gene_name "LOC115216990"; transcript_id "XM_029786486.2"; product "membrane-associated protein Hem, transcript variant X2"; exon_number "15"; model_evidence "Supporting evidence includes similarity to: 6 Proteins, and 100% coverage of the annotated genomic feature by RNAseq alignments, including 41 samples with support for all annotated introns";
NC_043007.1	Gnomon	exon	29146296	29146354	.	+	.	gene_id "LOC115216990"; db_xref "GeneID:115216990"; gbkey "mRNA"; gene "LOC115216990"; ID ""; gene_name "LOC115216990"; transcript_id "XM_029786486.2"; product "membrane-associated protein Hem, transcript variant X2"; exon_number "16"; model_evidence "Supporting evidence includes similarity to: 6 Proteins, and 100% coverage of the annotated genomic feature by RNAseq alignments, including 41 samples with support for all annotated introns";
NC_043007.1	Gnomon	exon	29147144	29147289	.	+	.	gene_id "LOC115216990"; db_xref "GeneID:115216990"; gbkey "mRNA"; gene "LOC115216990"; ID ""; gene_name "LOC115216990"; transcript_id "XM_029786486.2"; product "membrane-associated protein Hem, transcript variant X2"; exon_number "17"; model_evidence "Supporting evidence includes similarity to: 6 Proteins, and 100% coverage of the annotated genomic feature by RNAseq alignments, including 41 samples with support for all annotated introns";
NC_043007.1	Gnomon	exon	29148268	29148400	.	+	.	gene_id "LOC115216990"; db_xref "GeneID:115216990"; gbkey "mRNA"; gene "LOC115216990"; ID ""; gene_name "LOC115216990"; transcript_id "XM_029786486.2"; product "membrane-associated protein Hem, transcript variant X2"; exon_number "18"; model_evidence "Supporting evidence includes similarity to: 6 Proteins, and 100% coverage of the annotated genomic feature by RNAseq alignments, including 41 samples with support for all annotated introns";
NC_043007.1	Gnomon	exon	29149640	29149759	.	+	.	gene_id "LOC115216990"; db_xref "GeneID:115216990"; gbkey "mRNA"; gene "LOC115216990"; ID ""; gene_name "LOC115216990"; transcript_id "XM_029786486.2"; product "membrane-associated protein Hem, transcript variant X2"; exon_number "19"; model_evidence "Supporting evidence includes similarity to: 6 Proteins, and 100% coverage of the annotated genomic feature by RNAseq alignments, including 41 samples with support for all annotated introns";
NC_043007.1	Gnomon	exon	29149924	29150063	.	+	.	gene_id "LOC115216990"; db_xref "GeneID:115216990"; gbkey "mRNA"; gene "LOC115216990"; ID ""; gene_name "LOC115216990"; transcript_id "XM_029786486.2"; product "membrane-associated protein Hem, transcript variant X2"; exon_number "20"; model_evidence "Supporting evidence includes similarity to: 6 Proteins, and 100% coverage of the annotated genomic feature by RNAseq alignments, including 41 samples with support for all annotated introns";
NC_043007.1	Gnomon	exon	29150836	29150967	.	+	.	gene_id "LOC115216990"; db_xref "GeneID:115216990"; gbkey "mRNA"; gene "LOC115216990"; ID ""; gene_name "LOC115216990"; transcript_id "XM_029786486.2"; product "membrane-associated protein Hem, transcript variant X2"; exon_number "21"; model_evidence "Supporting evidence includes similarity to: 6 Proteins, and 100% coverage of the annotated genomic feature by RNAseq alignments, including 41 samples with support for all annotated introns";
NC_043007.1	Gnomon	exon	29153393	29153508	.	+	.	gene_id "LOC115216990"; db_xref "GeneID:115216990"; gbkey "mRNA"; gene "LOC115216990"; ID ""; gene_name "LOC115216990"; transcript_id "XM_029786486.2"; product "membrane-associated protein Hem, transcript variant X2"; exon_number "22"; model_evidence "Supporting evidence includes similarity to: 6 Proteins, and 100% coverage of the annotated genomic feature by RNAseq alignments, including 41 samples with support for all annotated introns";
NC_043007.1	Gnomon	exon	29153828	29153933	.	+	.	gene_id "LOC115216990"; db_xref "GeneID:115216990"; gbkey "mRNA"; gene "LOC115216990"; ID ""; gene_name "LOC115216990"; transcript_id "XM_029786486.2"; product "membrane-associated protein Hem, transcript variant X2"; exon_number "23"; model_evidence "Supporting evidence includes similarity to: 6 Proteins, and 100% coverage of the annotated genomic feature by RNAseq alignments, including 41 samples with support for all annotated introns";
NC_043007.1	Gnomon	exon	29154136	29154272	.	+	.	gene_id "LOC115216990"; db_xref "GeneID:115216990"; gbkey "mRNA"; gene "LOC115216990"; ID ""; gene_name "LOC115216990"; transcript_id "XM_029786486.2"; product "membrane-associated protein Hem, transcript variant X2"; exon_number "24"; model_evidence "Supporting evidence includes similarity to: 6 Proteins, and 100% coverage of the annotated genomic feature by RNAseq alignments, including 41 samples with support for all annotated introns";
NC_043007.1	Gnomon	exon	29155449	29155546	.	+	.	gene_id "LOC115216990"; db_xref "GeneID:115216990"; gbkey "mRNA"; gene "LOC115216990"; ID ""; gene_name "LOC115216990"; transcript_id "XM_029786486.2"; product "membrane-associated protein Hem, transcript variant X2"; exon_number "25"; model_evidence "Supporting evidence includes similarity to: 6 Proteins, and 100% coverage of the annotated genomic feature by RNAseq alignments, including 41 samples with support for all annotated introns";
NC_043007.1	Gnomon	exon	29157046	29157139	.	+	.	gene_id "LOC115216990"; db_xref "GeneID:115216990"; gbkey "mRNA"; gene "LOC115216990"; ID ""; gene_name "LOC115216990"; transcript_id "XM_029786486.2"; product "membrane-associated protein Hem, transcript variant X2"; exon_number "26"; model_evidence "Supporting evidence includes similarity to: 6 Proteins, and 100% coverage of the annotated genomic feature by RNAseq alignments, including 41 samples with support for all annotated introns";
NC_043007.1	Gnomon	exon	29166863	29166945	.	+	.	gene_id "LOC115216990"; db_xref "GeneID:115216990"; gbkey "mRNA"; gene "LOC115216990"; ID ""; gene_name "LOC115216990"; transcript_id "XM_029786486.2"; product "membrane-associated protein Hem, transcript variant X2"; exon_number "27"; model_evidence "Supporting evidence includes similarity to: 6 Proteins, and 100% coverage of the annotated genomic feature by RNAseq alignments, including 41 samples with support for all annotated introns";
NC_043007.1	Gnomon	exon	29167821	29167901	.	+	.	gene_id "LOC115216990"; db_xref "GeneID:115216990"; gbkey "mRNA"; gene "LOC115216990"; ID ""; gene_name "LOC115216990"; transcript_id "XM_029786486.2"; product "membrane-associated protein Hem, transcript variant X2"; exon_number "28"; model_evidence "Supporting evidence includes similarity to: 6 Proteins, and 100% coverage of the annotated genomic feature by RNAseq alignments, including 41 samples with support for all annotated introns";
NC_043007.1	Gnomon	exon	29171668	29171688	.	+	.	gene_id "LOC115216990"; db_xref "GeneID:115216990"; gbkey "mRNA"; gene "LOC115216990"; ID ""; gene_name "LOC115216990"; transcript_id "XM_029786486.2"; product "membrane-associated protein Hem, transcript variant X2"; exon_number "29"; model_evidence "Supporting evidence includes similarity to: 6 Proteins, and 100% coverage of the annotated genomic feature by RNAseq alignments, including 41 samples with support for all annotated introns";
NC_043007.1	Gnomon	exon	29183776	29183860	.	+	.	gene_id "LOC115216990"; db_xref "GeneID:115216990"; gbkey "mRNA"; gene "LOC115216990"; ID ""; gene_name "LOC115216990"; transcript_id "XM_029786486.2"; product "membrane-associated protein Hem, transcript variant X2"; exon_number "30"; model_evidence "Supporting evidence includes similarity to: 6 Proteins, and 100% coverage of the annotated genomic feature by RNAseq alignments, including 41 samples with support for all annotated introns";
NC_043007.1	Gnomon	exon	29188339	29188449	.	+	.	gene_id "LOC115216990"; db_xref "GeneID:115216990"; gbkey "mRNA"; gene "LOC115216990"; ID ""; gene_name "LOC115216990"; transcript_id "XM_029786486.2"; product "membrane-associated protein Hem, transcript variant X2"; exon_number "31"; model_evidence "Supporting evidence includes similarity to: 6 Proteins, and 100% coverage of the annotated genomic feature by RNAseq alignments, including 41 samples with support for all annotated introns";
NC_043007.1	Gnomon	exon	29189833	29189945	.	+	.	gene_id "LOC115216990"; db_xref "GeneID:115216990"; gbkey "mRNA"; gene "LOC115216990"; ID ""; gene_name "LOC115216990"; transcript_id "XM_029786486.2"; product "membrane-associated protein Hem, transcript variant X2"; exon_number "32"; model_evidence "Supporting evidence includes similarity to: 6 Proteins, and 100% coverage of the annotated genomic feature by RNAseq alignments, including 41 samples with support for all annotated introns";
NC_043007.1	Gnomon	exon	29193545	29193634	.	+	.	gene_id "LOC115216990"; db_xref "GeneID:115216990"; gbkey "mRNA"; gene "LOC115216990"; ID ""; gene_name "LOC115216990"; transcript_id "XM_029786486.2"; product "membrane-associated protein Hem, transcript variant X2"; exon_number "33"; model_evidence "Supporting evidence includes similarity to: 6 Proteins, and 100% coverage of the annotated genomic feature by RNAseq alignments, including 41 samples with support for all annotated introns";
NC_043007.1	Gnomon	exon	29195558	29195928	.	+	.	gene_id "LOC115216990"; db_xref "GeneID:115216990"; gbkey "mRNA"; gene "LOC115216990"; ID ""; gene_name "LOC115216990"; transcript_id "XM_029786486.2"; product "membrane-associated protein Hem, transcript variant X2"; exon_number "34"; model_evidence "Supporting evidence includes similarity to: 6 Proteins, and 100% coverage of the annotated genomic feature by RNAseq alignments, including 41 samples with support for all annotated introns";
NC_043007.1	Gnomon	start_codon	29096273	29096275	.	+	0	gene_id "LOC115216990"; db_xref "GeneID:115216990"; gbkey "CDS"; gene "LOC115216990"; ID ""; gene_name "LOC115216990"; transcript_id "XM_029786486.2"; product "membrane-associated protein Hem isoform X2"; protein_id "XP_029642346.1"; exon_number "1";
NC_043007.1	Gnomon	stop_codon	29195669	29195671	.	+	0	gene_id "LOC115216990"; db_xref "GeneID:115216990"; gbkey "CDS"; gene "LOC115216990"; ID ""; gene_name "LOC115216990"; transcript_id "XM_029786486.2"; product "membrane-associated protein Hem isoform X2"; protein_id "XP_029642346.1"; exon_number "34";
NC_043007.1	Gnomon	transcript	29096088	29195928	.	+	.	gene_id "LOC115216990"; ID "XM_029786487.2"; gene_name "LOC115216990"; transcript_id "XM_029786487.2";
NC_043007.1	Gnomon	CDS	29096273	29096377	.	+	0	gene_id "LOC115216990"; db_xref "GeneID:115216990"; gbkey "CDS"; gene "LOC115216990"; ID ""; gene_name "LOC115216990"; transcript_id "XM_029786487.2"; product "membrane-associated protein Hem isoform X3"; protein_id "XP_029642347.1"; exon_number "1";
NC_043007.1	Gnomon	CDS	29126663	29126773	.	+	0	gene_id "LOC115216990"; db_xref "GeneID:115216990"; gbkey "CDS"; gene "LOC115216990"; ID ""; gene_name "LOC115216990"; transcript_id "XM_029786487.2"; product "membrane-associated protein Hem isoform X3"; protein_id "XP_029642347.1"; exon_number "2";
NC_043007.1	Gnomon	CDS	29128131	29128217	.	+	0	gene_id "LOC115216990"; db_xref "GeneID:115216990"; gbkey "CDS"; gene "LOC115216990"; ID ""; gene_name "LOC115216990"; transcript_id "XM_029786487.2"; product "membrane-associated protein Hem isoform X3"; protein_id "XP_029642347.1"; exon_number "3";
NC_043007.1	Gnomon	CDS	29131455	29131511	.	+	0	gene_id "LOC115216990"; db_xref "GeneID:115216990"; gbkey "CDS"; gene "LOC115216990"; ID ""; gene_name "LOC115216990"; transcript_id "XM_029786487.2"; product "membrane-associated protein Hem isoform X3"; protein_id "XP_029642347.1"; exon_number "4";
NC_043007.1	Gnomon	CDS	29133155	29133297	.	+	0	gene_id "LOC115216990"; db_xref "GeneID:115216990"; gbkey "CDS"; gene "LOC115216990"; ID ""; gene_name "LOC115216990"; transcript_id "XM_029786487.2"; product "membrane-associated protein Hem isoform X3"; protein_id "XP_029642347.1"; exon_number "5";
NC_043007.1	Gnomon	CDS	29134306	29134396	.	+	1	gene_id "LOC115216990"; db_xref "GeneID:115216990"; gbkey "CDS"; gene "LOC115216990"; ID ""; gene_name "LOC115216990"; transcript_id "XM_029786487.2"; product "membrane-associated protein Hem isoform X3"; protein_id "XP_029642347.1"; exon_number "6";
NC_043007.1	Gnomon	CDS	29135945	29136082	.	+	0	gene_id "LOC115216990"; db_xref "GeneID:115216990"; gbkey "CDS"; gene "LOC115216990"; ID ""; gene_name "LOC115216990"; transcript_id "XM_029786487.2"; product "membrane-associated protein Hem isoform X3"; protein_id "XP_029642347.1"; exon_number "7";
NC_043007.1	Gnomon	CDS	29137008	29137056	.	+	0	gene_id "LOC115216990"; db_xref "GeneID:115216990"; gbkey "CDS"; gene "LOC115216990"; ID ""; gene_name "LOC115216990"; transcript_id "XM_029786487.2"; product "membrane-associated protein Hem isoform X3"; protein_id "XP_029642347.1"; exon_number "8";
NC_043007.1	Gnomon	CDS	29138571	29138724	.	+	2	gene_id "LOC115216990"; db_xref "GeneID:115216990"; gbkey "CDS"; gene "LOC115216990"; ID ""; gene_name "LOC115216990"; transcript_id "XM_029786487.2"; product "membrane-associated protein Hem isoform X3"; protein_id "XP_029642347.1"; exon_number "9";
NC_043007.1	Gnomon	CDS	29138919	29138984	.	+	1	gene_id "LOC115216990"; db_xref "GeneID:115216990"; gbkey "CDS"; gene "LOC115216990"; ID ""; gene_name "LOC115216990"; transcript_id "XM_029786487.2"; product "membrane-associated protein Hem isoform X3"; protein_id "XP_029642347.1"; exon_number "10";
NC_043007.1	Gnomon	CDS	29139651	29139747	.	+	1	gene_id "LOC115216990"; db_xref "GeneID:115216990"; gbkey "CDS"; gene "LOC115216990"; ID ""; gene_name "LOC115216990"; transcript_id "XM_029786487.2"; product "membrane-associated protein Hem isoform X3"; protein_id "XP_029642347.1"; exon_number "11";
NC_043007.1	Gnomon	CDS	29141157	29141281	.	+	0	gene_id "LOC115216990"; db_xref "GeneID:115216990"; gbkey "CDS"; gene "LOC115216990"; ID ""; gene_name "LOC115216990"; transcript_id "XM_029786487.2"; product "membrane-associated protein Hem isoform X3"; protein_id "XP_029642347.1"; exon_number "12";
NC_043007.1	Gnomon	CDS	29143387	29143427	.	+	1	gene_id "LOC115216990"; db_xref "GeneID:115216990"; gbkey "CDS"; gene "LOC115216990"; ID ""; gene_name "LOC115216990"; transcript_id "XM_029786487.2"; product "membrane-associated protein Hem isoform X3"; protein_id "XP_029642347.1"; exon_number "13";
NC_043007.1	Gnomon	CDS	29144494	29144585	.	+	2	gene_id "LOC115216990"; db_xref "GeneID:115216990"; gbkey "CDS"; gene "LOC115216990"; ID ""; gene_name "LOC115216990"; transcript_id "XM_029786487.2"; product "membrane-associated protein Hem isoform X3"; protein_id "XP_029642347.1"; exon_number "14";
NC_043007.1	Gnomon	CDS	29145664	29145745	.	+	0	gene_id "LOC115216990"; db_xref "GeneID:115216990"; gbkey "CDS"; gene "LOC115216990"; ID ""; gene_name "LOC115216990"; transcript_id "XM_029786487.2"; product "membrane-associated protein Hem isoform X3"; protein_id "XP_029642347.1"; exon_number "15";
NC_043007.1	Gnomon	CDS	29146296	29146354	.	+	2	gene_id "LOC115216990"; db_xref "GeneID:115216990"; gbkey "CDS"; gene "LOC115216990"; ID ""; gene_name "LOC115216990"; transcript_id "XM_029786487.2"; product "membrane-associated protein Hem isoform X3"; protein_id "XP_029642347.1"; exon_number "16";
NC_043007.1	Gnomon	CDS	29147144	29147289	.	+	0	gene_id "LOC115216990"; db_xref "GeneID:115216990"; gbkey "CDS"; gene "LOC115216990"; ID ""; gene_name "LOC115216990"; transcript_id "XM_029786487.2"; product "membrane-associated protein Hem isoform X3"; protein_id "XP_029642347.1"; exon_number "17";
NC_043007.1	Gnomon	CDS	29148268	29148400	.	+	1	gene_id "LOC115216990"; db_xref "GeneID:115216990"; gbkey "CDS"; gene "LOC115216990"; ID ""; gene_name "LOC115216990"; transcript_id "XM_029786487.2"; product "membrane-associated protein Hem isoform X3"; protein_id "XP_029642347.1"; exon_number "18";
NC_043007.1	Gnomon	CDS	29149640	29149759	.	+	0	gene_id "LOC115216990"; db_xref "GeneID:115216990"; gbkey "CDS"; gene "LOC115216990"; ID ""; gene_name "LOC115216990"; transcript_id "XM_029786487.2"; product "membrane-associated protein Hem isoform X3"; protein_id "XP_029642347.1"; exon_number "19";
NC_043007.1	Gnomon	CDS	29149924	29150063	.	+	0	gene_id "LOC115216990"; db_xref "GeneID:115216990"; gbkey "CDS"; gene "LOC115216990"; ID ""; gene_name "LOC115216990"; transcript_id "XM_029786487.2"; product "membrane-associated protein Hem isoform X3"; protein_id "XP_029642347.1"; exon_number "20";
NC_043007.1	Gnomon	CDS	29150836	29150967	.	+	1	gene_id "LOC115216990"; db_xref "GeneID:115216990"; gbkey "CDS"; gene "LOC115216990"; ID ""; gene_name "LOC115216990"; transcript_id "XM_029786487.2"; product "membrane-associated protein Hem isoform X3"; protein_id "XP_029642347.1"; exon_number "21";
NC_043007.1	Gnomon	CDS	29153393	29153508	.	+	1	gene_id "LOC115216990"; db_xref "GeneID:115216990"; gbkey "CDS"; gene "LOC115216990"; ID ""; gene_name "LOC115216990"; transcript_id "XM_029786487.2"; product "membrane-associated protein Hem isoform X3"; protein_id "XP_029642347.1"; exon_number "22";
NC_043007.1	Gnomon	CDS	29153828	29153933	.	+	2	gene_id "LOC115216990"; db_xref "GeneID:115216990"; gbkey "CDS"; gene "LOC115216990"; ID ""; gene_name "LOC115216990"; transcript_id "XM_029786487.2"; product "membrane-associated protein Hem isoform X3"; protein_id "XP_029642347.1"; exon_number "23";
NC_043007.1	Gnomon	CDS	29154136	29154272	.	+	1	gene_id "LOC115216990"; db_xref "GeneID:115216990"; gbkey "CDS"; gene "LOC115216990"; ID ""; gene_name "LOC115216990"; transcript_id "XM_029786487.2"; product "membrane-associated protein Hem isoform X3"; protein_id "XP_029642347.1"; exon_number "24";
NC_043007.1	Gnomon	CDS	29155449	29155546	.	+	2	gene_id "LOC115216990"; db_xref "GeneID:115216990"; gbkey "CDS"; gene "LOC115216990"; ID ""; gene_name "LOC115216990"; transcript_id "XM_029786487.2"; product "membrane-associated protein Hem isoform X3"; protein_id "XP_029642347.1"; exon_number "25";
NC_043007.1	Gnomon	CDS	29157046	29157139	.	+	0	gene_id "LOC115216990"; db_xref "GeneID:115216990"; gbkey "CDS"; gene "LOC115216990"; ID ""; gene_name "LOC115216990"; transcript_id "XM_029786487.2"; product "membrane-associated protein Hem isoform X3"; protein_id "XP_029642347.1"; exon_number "26";
NC_043007.1	Gnomon	CDS	29160239	29160256	.	+	2	gene_id "LOC115216990"; db_xref "GeneID:115216990"; gbkey "CDS"; gene "LOC115216990"; ID ""; gene_name "LOC115216990"; transcript_id "XM_029786487.2"; product "membrane-associated protein Hem isoform X3"; protein_id "XP_029642347.1"; exon_number "27";
NC_043007.1	Gnomon	CDS	29166863	29166945	.	+	2	gene_id "LOC115216990"; db_xref "GeneID:115216990"; gbkey "CDS"; gene "LOC115216990"; ID ""; gene_name "LOC115216990"; transcript_id "XM_029786487.2"; product "membrane-associated protein Hem isoform X3"; protein_id "XP_029642347.1"; exon_number "28";
NC_043007.1	Gnomon	CDS	29167821	29167901	.	+	0	gene_id "LOC115216990"; db_xref "GeneID:115216990"; gbkey "CDS"; gene "LOC115216990"; ID ""; gene_name "LOC115216990"; transcript_id "XM_029786487.2"; product "membrane-associated protein Hem isoform X3"; protein_id "XP_029642347.1"; exon_number "29";
NC_043007.1	Gnomon	CDS	29183776	29183860	.	+	0	gene_id "LOC115216990"; db_xref "GeneID:115216990"; gbkey "CDS"; gene "LOC115216990"; ID ""; gene_name "LOC115216990"; transcript_id "XM_029786487.2"; product "membrane-associated protein Hem isoform X3"; protein_id "XP_029642347.1"; exon_number "30";
NC_043007.1	Gnomon	CDS	29188339	29188449	.	+	2	gene_id "LOC115216990"; db_xref "GeneID:115216990"; gbkey "CDS"; gene "LOC115216990"; ID ""; gene_name "LOC115216990"; transcript_id "XM_029786487.2"; product "membrane-associated protein Hem isoform X3"; protein_id "XP_029642347.1"; exon_number "31";
NC_043007.1	Gnomon	CDS	29189833	29189945	.	+	2	gene_id "LOC115216990"; db_xref "GeneID:115216990"; gbkey "CDS"; gene "LOC115216990"; ID ""; gene_name "LOC115216990"; transcript_id "XM_029786487.2"; product "membrane-associated protein Hem isoform X3"; protein_id "XP_029642347.1"; exon_number "32";
NC_043007.1	Gnomon	CDS	29193545	29193634	.	+	0	gene_id "LOC115216990"; db_xref "GeneID:115216990"; gbkey "CDS"; gene "LOC115216990"; ID ""; gene_name "LOC115216990"; transcript_id "XM_029786487.2"; product "membrane-associated protein Hem isoform X3"; protein_id "XP_029642347.1"; exon_number "33";
NC_043007.1	Gnomon	CDS	29195558	29195668	.	+	0	gene_id "LOC115216990"; db_xref "GeneID:115216990"; gbkey "CDS"; gene "LOC115216990"; ID ""; gene_name "LOC115216990"; transcript_id "XM_029786487.2"; product "membrane-associated protein Hem isoform X3"; protein_id "XP_029642347.1"; exon_number "34";
NC_043007.1	Gnomon	exon	29096088	29096377	.	+	.	gene_id "LOC115216990"; db_xref "GeneID:115216990"; gbkey "mRNA"; gene "LOC115216990"; ID ""; gene_name "LOC115216990"; transcript_id "XM_029786487.2"; product "membrane-associated protein Hem, transcript variant X3"; exon_number "1"; model_evidence "Supporting evidence includes similarity to: 3 Proteins, and 100% coverage of the annotated genomic feature by RNAseq alignments, including 45 samples with support for all annotated introns";
NC_043007.1	Gnomon	exon	29126663	29126773	.	+	.	gene_id "LOC115216990"; db_xref "GeneID:115216990"; gbkey "mRNA"; gene "LOC115216990"; ID ""; gene_name "LOC115216990"; transcript_id "XM_029786487.2"; product "membrane-associated protein Hem, transcript variant X3"; exon_number "2"; model_evidence "Supporting evidence includes similarity to: 3 Proteins, and 100% coverage of the annotated genomic feature by RNAseq alignments, including 45 samples with support for all annotated introns";
NC_043007.1	Gnomon	exon	29128131	29128217	.	+	.	gene_id "LOC115216990"; db_xref "GeneID:115216990"; gbkey "mRNA"; gene "LOC115216990"; ID ""; gene_name "LOC115216990"; transcript_id "XM_029786487.2"; product "membrane-associated protein Hem, transcript variant X3"; exon_number "3"; model_evidence "Supporting evidence includes similarity to: 3 Proteins, and 100% coverage of the annotated genomic feature by RNAseq alignments, including 45 samples with support for all annotated introns";
NC_043007.1	Gnomon	exon	29131455	29131511	.	+	.	gene_id "LOC115216990"; db_xref "GeneID:115216990"; gbkey "mRNA"; gene "LOC115216990"; ID ""; gene_name "LOC115216990"; transcript_id "XM_029786487.2"; product "membrane-associated protein Hem, transcript variant X3"; exon_number "4"; model_evidence "Supporting evidence includes similarity to: 3 Proteins, and 100% coverage of the annotated genomic feature by RNAseq alignments, including 45 samples with support for all annotated introns";
NC_043007.1	Gnomon	exon	29133155	29133297	.	+	.	gene_id "LOC115216990"; db_xref "GeneID:115216990"; gbkey "mRNA"; gene "LOC115216990"; ID ""; gene_name "LOC115216990"; transcript_id "XM_029786487.2"; product "membrane-associated protein Hem, transcript variant X3"; exon_number "5"; model_evidence "Supporting evidence includes similarity to: 3 Proteins, and 100% coverage of the annotated genomic feature by RNAseq alignments, including 45 samples with support for all annotated introns";
NC_043007.1	Gnomon	exon	29134306	29134396	.	+	.	gene_id "LOC115216990"; db_xref "GeneID:115216990"; gbkey "mRNA"; gene "LOC115216990"; ID ""; gene_name "LOC115216990"; transcript_id "XM_029786487.2"; product "membrane-associated protein Hem, transcript variant X3"; exon_number "6"; model_evidence "Supporting evidence includes similarity to: 3 Proteins, and 100% coverage of the annotated genomic feature by RNAseq alignments, including 45 samples with support for all annotated introns";
NC_043007.1	Gnomon	exon	29135945	29136082	.	+	.	gene_id "LOC115216990"; db_xref "GeneID:115216990"; gbkey "mRNA"; gene "LOC115216990"; ID ""; gene_name "LOC115216990"; transcript_id "XM_029786487.2"; product "membrane-associated protein Hem, transcript variant X3"; exon_number "7"; model_evidence "Supporting evidence includes similarity to: 3 Proteins, and 100% coverage of the annotated genomic feature by RNAseq alignments, including 45 samples with support for all annotated introns";
NC_043007.1	Gnomon	exon	29137008	29137056	.	+	.	gene_id "LOC115216990"; db_xref "GeneID:115216990"; gbkey "mRNA"; gene "LOC115216990"; ID ""; gene_name "LOC115216990"; transcript_id "XM_029786487.2"; product "membrane-associated protein Hem, transcript variant X3"; exon_number "8"; model_evidence "Supporting evidence includes similarity to: 3 Proteins, and 100% coverage of the annotated genomic feature by RNAseq alignments, including 45 samples with support for all annotated introns";
NC_043007.1	Gnomon	exon	29138571	29138724	.	+	.	gene_id "LOC115216990"; db_xref "GeneID:115216990"; gbkey "mRNA"; gene "LOC115216990"; ID ""; gene_name "LOC115216990"; transcript_id "XM_029786487.2"; product "membrane-associated protein Hem, transcript variant X3"; exon_number "9"; model_evidence "Supporting evidence includes similarity to: 3 Proteins, and 100% coverage of the annotated genomic feature by RNAseq alignments, including 45 samples with support for all annotated introns";
NC_043007.1	Gnomon	exon	29138919	29138984	.	+	.	gene_id "LOC115216990"; db_xref "GeneID:115216990"; gbkey "mRNA"; gene "LOC115216990"; ID ""; gene_name "LOC115216990"; transcript_id "XM_029786487.2"; product "membrane-associated protein Hem, transcript variant X3"; exon_number "10"; model_evidence "Supporting evidence includes similarity to: 3 Proteins, and 100% coverage of the annotated genomic feature by RNAseq alignments, including 45 samples with support for all annotated introns";
NC_043007.1	Gnomon	exon	29139651	29139747	.	+	.	gene_id "LOC115216990"; db_xref "GeneID:115216990"; gbkey "mRNA"; gene "LOC115216990"; ID ""; gene_name "LOC115216990"; transcript_id "XM_029786487.2"; product "membrane-associated protein Hem, transcript variant X3"; exon_number "11"; model_evidence "Supporting evidence includes similarity to: 3 Proteins, and 100% coverage of the annotated genomic feature by RNAseq alignments, including 45 samples with support for all annotated introns";
NC_043007.1	Gnomon	exon	29141157	29141281	.	+	.	gene_id "LOC115216990"; db_xref "GeneID:115216990"; gbkey "mRNA"; gene "LOC115216990"; ID ""; gene_name "LOC115216990"; transcript_id "XM_029786487.2"; product "membrane-associated protein Hem, transcript variant X3"; exon_number "12"; model_evidence "Supporting evidence includes similarity to: 3 Proteins, and 100% coverage of the annotated genomic feature by RNAseq alignments, including 45 samples with support for all annotated introns";
NC_043007.1	Gnomon	exon	29143387	29143427	.	+	.	gene_id "LOC115216990"; db_xref "GeneID:115216990"; gbkey "mRNA"; gene "LOC115216990"; ID ""; gene_name "LOC115216990"; transcript_id "XM_029786487.2"; product "membrane-associated protein Hem, transcript variant X3"; exon_number "13"; model_evidence "Supporting evidence includes similarity to: 3 Proteins, and 100% coverage of the annotated genomic feature by RNAseq alignments, including 45 samples with support for all annotated introns";
NC_043007.1	Gnomon	exon	29144494	29144585	.	+	.	gene_id "LOC115216990"; db_xref "GeneID:115216990"; gbkey "mRNA"; gene "LOC115216990"; ID ""; gene_name "LOC115216990"; transcript_id "XM_029786487.2"; product "membrane-associated protein Hem, transcript variant X3"; exon_number "14"; model_evidence "Supporting evidence includes similarity to: 3 Proteins, and 100% coverage of the annotated genomic feature by RNAseq alignments, including 45 samples with support for all annotated introns";
NC_043007.1	Gnomon	exon	29145664	29145745	.	+	.	gene_id "LOC115216990"; db_xref "GeneID:115216990"; gbkey "mRNA"; gene "LOC115216990"; ID ""; gene_name "LOC115216990"; transcript_id "XM_029786487.2"; product "membrane-associated protein Hem, transcript variant X3"; exon_number "15"; model_evidence "Supporting evidence includes similarity to: 3 Proteins, and 100% coverage of the annotated genomic feature by RNAseq alignments, including 45 samples with support for all annotated introns";
NC_043007.1	Gnomon	exon	29146296	29146354	.	+	.	gene_id "LOC115216990"; db_xref "GeneID:115216990"; gbkey "mRNA"; gene "LOC115216990"; ID ""; gene_name "LOC115216990"; transcript_id "XM_029786487.2"; product "membrane-associated protein Hem, transcript variant X3"; exon_number "16"; model_evidence "Supporting evidence includes similarity to: 3 Proteins, and 100% coverage of the annotated genomic feature by RNAseq alignments, including 45 samples with support for all annotated introns";
NC_043007.1	Gnomon	exon	29147144	29147289	.	+	.	gene_id "LOC115216990"; db_xref "GeneID:115216990"; gbkey "mRNA"; gene "LOC115216990"; ID ""; gene_name "LOC115216990"; transcript_id "XM_029786487.2"; product "membrane-associated protein Hem, transcript variant X3"; exon_number "17"; model_evidence "Supporting evidence includes similarity to: 3 Proteins, and 100% coverage of the annotated genomic feature by RNAseq alignments, including 45 samples with support for all annotated introns";
NC_043007.1	Gnomon	exon	29148268	29148400	.	+	.	gene_id "LOC115216990"; db_xref "GeneID:115216990"; gbkey "mRNA"; gene "LOC115216990"; ID ""; gene_name "LOC115216990"; transcript_id "XM_029786487.2"; product "membrane-associated protein Hem, transcript variant X3"; exon_number "18"; model_evidence "Supporting evidence includes similarity to: 3 Proteins, and 100% coverage of the annotated genomic feature by RNAseq alignments, including 45 samples with support for all annotated introns";
NC_043007.1	Gnomon	exon	29149640	29149759	.	+	.	gene_id "LOC115216990"; db_xref "GeneID:115216990"; gbkey "mRNA"; gene "LOC115216990"; ID ""; gene_name "LOC115216990"; transcript_id "XM_029786487.2"; product "membrane-associated protein Hem, transcript variant X3"; exon_number "19"; model_evidence "Supporting evidence includes similarity to: 3 Proteins, and 100% coverage of the annotated genomic feature by RNAseq alignments, including 45 samples with support for all annotated introns";
NC_043007.1	Gnomon	exon	29149924	29150063	.	+	.	gene_id "LOC115216990"; db_xref "GeneID:115216990"; gbkey "mRNA"; gene "LOC115216990"; ID ""; gene_name "LOC115216990"; transcript_id "XM_029786487.2"; product "membrane-associated protein Hem, transcript variant X3"; exon_number "20"; model_evidence "Supporting evidence includes similarity to: 3 Proteins, and 100% coverage of the annotated genomic feature by RNAseq alignments, including 45 samples with support for all annotated introns";
NC_043007.1	Gnomon	exon	29150836	29150967	.	+	.	gene_id "LOC115216990"; db_xref "GeneID:115216990"; gbkey "mRNA"; gene "LOC115216990"; ID ""; gene_name "LOC115216990"; transcript_id "XM_029786487.2"; product "membrane-associated protein Hem, transcript variant X3"; exon_number "21"; model_evidence "Supporting evidence includes similarity to: 3 Proteins, and 100% coverage of the annotated genomic feature by RNAseq alignments, including 45 samples with support for all annotated introns";
NC_043007.1	Gnomon	exon	29153393	29153508	.	+	.	gene_id "LOC115216990"; db_xref "GeneID:115216990"; gbkey "mRNA"; gene "LOC115216990"; ID ""; gene_name "LOC115216990"; transcript_id "XM_029786487.2"; product "membrane-associated protein Hem, transcript variant X3"; exon_number "22"; model_evidence "Supporting evidence includes similarity to: 3 Proteins, and 100% coverage of the annotated genomic feature by RNAseq alignments, including 45 samples with support for all annotated introns";
NC_043007.1	Gnomon	exon	29153828	29153933	.	+	.	gene_id "LOC115216990"; db_xref "GeneID:115216990"; gbkey "mRNA"; gene "LOC115216990"; ID ""; gene_name "LOC115216990"; transcript_id "XM_029786487.2"; product "membrane-associated protein Hem, transcript variant X3"; exon_number "23"; model_evidence "Supporting evidence includes similarity to: 3 Proteins, and 100% coverage of the annotated genomic feature by RNAseq alignments, including 45 samples with support for all annotated introns";
NC_043007.1	Gnomon	exon	29154136	29154272	.	+	.	gene_id "LOC115216990"; db_xref "GeneID:115216990"; gbkey "mRNA"; gene "LOC115216990"; ID ""; gene_name "LOC115216990"; transcript_id "XM_029786487.2"; product "membrane-associated protein Hem, transcript variant X3"; exon_number "24"; model_evidence "Supporting evidence includes similarity to: 3 Proteins, and 100% coverage of the annotated genomic feature by RNAseq alignments, including 45 samples with support for all annotated introns";
NC_043007.1	Gnomon	exon	29155449	29155546	.	+	.	gene_id "LOC115216990"; db_xref "GeneID:115216990"; gbkey "mRNA"; gene "LOC115216990"; ID ""; gene_name "LOC115216990"; transcript_id "XM_029786487.2"; product "membrane-associated protein Hem, transcript variant X3"; exon_number "25"; model_evidence "Supporting evidence includes similarity to: 3 Proteins, and 100% coverage of the annotated genomic feature by RNAseq alignments, including 45 samples with support for all annotated introns";
NC_043007.1	Gnomon	exon	29157046	29157139	.	+	.	gene_id "LOC115216990"; db_xref "GeneID:115216990"; gbkey "mRNA"; gene "LOC115216990"; ID ""; gene_name "LOC115216990"; transcript_id "XM_029786487.2"; product "membrane-associated protein Hem, transcript variant X3"; exon_number "26"; model_evidence "Supporting evidence includes similarity to: 3 Proteins, and 100% coverage of the annotated genomic feature by RNAseq alignments, including 45 samples with support for all annotated introns";
NC_043007.1	Gnomon	exon	29160239	29160256	.	+	.	gene_id "LOC115216990"; db_xref "GeneID:115216990"; gbkey "mRNA"; gene "LOC115216990"; ID ""; gene_name "LOC115216990"; transcript_id "XM_029786487.2"; product "membrane-associated protein Hem, transcript variant X3"; exon_number "27"; model_evidence "Supporting evidence includes similarity to: 3 Proteins, and 100% coverage of the annotated genomic feature by RNAseq alignments, including 45 samples with support for all annotated introns";
NC_043007.1	Gnomon	exon	29166863	29166945	.	+	.	gene_id "LOC115216990"; db_xref "GeneID:115216990"; gbkey "mRNA"; gene "LOC115216990"; ID ""; gene_name "LOC115216990"; transcript_id "XM_029786487.2"; product "membrane-associated protein Hem, transcript variant X3"; exon_number "28"; model_evidence "Supporting evidence includes similarity to: 3 Proteins, and 100% coverage of the annotated genomic feature by RNAseq alignments, including 45 samples with support for all annotated introns";
NC_043007.1	Gnomon	exon	29167821	29167901	.	+	.	gene_id "LOC115216990"; db_xref "GeneID:115216990"; gbkey "mRNA"; gene "LOC115216990"; ID ""; gene_name "LOC115216990"; transcript_id "XM_029786487.2"; product "membrane-associated protein Hem, transcript variant X3"; exon_number "29"; model_evidence "Supporting evidence includes similarity to: 3 Proteins, and 100% coverage of the annotated genomic feature by RNAseq alignments, including 45 samples with support for all annotated introns";
NC_043007.1	Gnomon	exon	29183776	29183860	.	+	.	gene_id "LOC115216990"; db_xref "GeneID:115216990"; gbkey "mRNA"; gene "LOC115216990"; ID ""; gene_name "LOC115216990"; transcript_id "XM_029786487.2"; product "membrane-associated protein Hem, transcript variant X3"; exon_number "30"; model_evidence "Supporting evidence includes similarity to: 3 Proteins, and 100% coverage of the annotated genomic feature by RNAseq alignments, including 45 samples with support for all annotated introns";
NC_043007.1	Gnomon	exon	29188339	29188449	.	+	.	gene_id "LOC115216990"; db_xref "GeneID:115216990"; gbkey "mRNA"; gene "LOC115216990"; ID ""; gene_name "LOC115216990"; transcript_id "XM_029786487.2"; product "membrane-associated protein Hem, transcript variant X3"; exon_number "31"; model_evidence "Supporting evidence includes similarity to: 3 Proteins, and 100% coverage of the annotated genomic feature by RNAseq alignments, including 45 samples with support for all annotated introns";
NC_043007.1	Gnomon	exon	29189833	29189945	.	+	.	gene_id "LOC115216990"; db_xref "GeneID:115216990"; gbkey "mRNA"; gene "LOC115216990"; ID ""; gene_name "LOC115216990"; transcript_id "XM_029786487.2"; product "membrane-associated protein Hem, transcript variant X3"; exon_number "32"; model_evidence "Supporting evidence includes similarity to: 3 Proteins, and 100% coverage of the annotated genomic feature by RNAseq alignments, including 45 samples with support for all annotated introns";
NC_043007.1	Gnomon	exon	29193545	29193634	.	+	.	gene_id "LOC115216990"; db_xref "GeneID:115216990"; gbkey "mRNA"; gene "LOC115216990"; ID ""; gene_name "LOC115216990"; transcript_id "XM_029786487.2"; product "membrane-associated protein Hem, transcript variant X3"; exon_number "33"; model_evidence "Supporting evidence includes similarity to: 3 Proteins, and 100% coverage of the annotated genomic feature by RNAseq alignments, including 45 samples with support for all annotated introns";
NC_043007.1	Gnomon	exon	29195558	29195928	.	+	.	gene_id "LOC115216990"; db_xref "GeneID:115216990"; gbkey "mRNA"; gene "LOC115216990"; ID ""; gene_name "LOC115216990"; transcript_id "XM_029786487.2"; product "membrane-associated protein Hem, transcript variant X3"; exon_number "34"; model_evidence "Supporting evidence includes similarity to: 3 Proteins, and 100% coverage of the annotated genomic feature by RNAseq alignments, including 45 samples with support for all annotated introns";
NC_043007.1	Gnomon	start_codon	29096273	29096275	.	+	0	gene_id "LOC115216990"; db_xref "GeneID:115216990"; gbkey "CDS"; gene "LOC115216990"; ID ""; gene_name "LOC115216990"; transcript_id "XM_029786487.2"; product "membrane-associated protein Hem isoform X3"; protein_id "XP_029642347.1"; exon_number "1";
NC_043007.1	Gnomon	stop_codon	29195669	29195671	.	+	0	gene_id "LOC115216990"; db_xref "GeneID:115216990"; gbkey "CDS"; gene "LOC115216990"; ID ""; gene_name "LOC115216990"; transcript_id "XM_029786487.2"; product "membrane-associated protein Hem isoform X3"; protein_id "XP_029642347.1"; exon_number "34";
NC_043007.1	Gnomon	transcript	29096088	29195928	.	+	.	gene_id "LOC115216990"; ID "XM_029786488.2"; gene_name "LOC115216990"; transcript_id "XM_029786488.2";
NC_043007.1	Gnomon	CDS	29096273	29096377	.	+	0	gene_id "LOC115216990"; db_xref "GeneID:115216990"; gbkey "CDS"; gene "LOC115216990"; ID ""; gene_name "LOC115216990"; transcript_id "XM_029786488.2"; product "membrane-associated protein Hem isoform X4"; protein_id "XP_029642348.1"; exon_number "1";
NC_043007.1	Gnomon	CDS	29126663	29126773	.	+	0	gene_id "LOC115216990"; db_xref "GeneID:115216990"; gbkey "CDS"; gene "LOC115216990"; ID ""; gene_name "LOC115216990"; transcript_id "XM_029786488.2"; product "membrane-associated protein Hem isoform X4"; protein_id "XP_029642348.1"; exon_number "2";
NC_043007.1	Gnomon	CDS	29128131	29128217	.	+	0	gene_id "LOC115216990"; db_xref "GeneID:115216990"; gbkey "CDS"; gene "LOC115216990"; ID ""; gene_name "LOC115216990"; transcript_id "XM_029786488.2"; product "membrane-associated protein Hem isoform X4"; protein_id "XP_029642348.1"; exon_number "3";
NC_043007.1	Gnomon	CDS	29131455	29131511	.	+	0	gene_id "LOC115216990"; db_xref "GeneID:115216990"; gbkey "CDS"; gene "LOC115216990"; ID ""; gene_name "LOC115216990"; transcript_id "XM_029786488.2"; product "membrane-associated protein Hem isoform X4"; protein_id "XP_029642348.1"; exon_number "4";
NC_043007.1	Gnomon	CDS	29133155	29133297	.	+	0	gene_id "LOC115216990"; db_xref "GeneID:115216990"; gbkey "CDS"; gene "LOC115216990"; ID ""; gene_name "LOC115216990"; transcript_id "XM_029786488.2"; product "membrane-associated protein Hem isoform X4"; protein_id "XP_029642348.1"; exon_number "5";
NC_043007.1	Gnomon	CDS	29134306	29134396	.	+	1	gene_id "LOC115216990"; db_xref "GeneID:115216990"; gbkey "CDS"; gene "LOC115216990"; ID ""; gene_name "LOC115216990"; transcript_id "XM_029786488.2"; product "membrane-associated protein Hem isoform X4"; protein_id "XP_029642348.1"; exon_number "6";
NC_043007.1	Gnomon	CDS	29135945	29136082	.	+	0	gene_id "LOC115216990"; db_xref "GeneID:115216990"; gbkey "CDS"; gene "LOC115216990"; ID ""; gene_name "LOC115216990"; transcript_id "XM_029786488.2"; product "membrane-associated protein Hem isoform X4"; protein_id "XP_029642348.1"; exon_number "7";
NC_043007.1	Gnomon	CDS	29137008	29137056	.	+	0	gene_id "LOC115216990"; db_xref "GeneID:115216990"; gbkey "CDS"; gene "LOC115216990"; ID ""; gene_name "LOC115216990"; transcript_id "XM_029786488.2"; product "membrane-associated protein Hem isoform X4"; protein_id "XP_029642348.1"; exon_number "8";
NC_043007.1	Gnomon	CDS	29138571	29138724	.	+	2	gene_id "LOC115216990"; db_xref "GeneID:115216990"; gbkey "CDS"; gene "LOC115216990"; ID ""; gene_name "LOC115216990"; transcript_id "XM_029786488.2"; product "membrane-associated protein Hem isoform X4"; protein_id "XP_029642348.1"; exon_number "9";
NC_043007.1	Gnomon	CDS	29138919	29138984	.	+	1	gene_id "LOC115216990"; db_xref "GeneID:115216990"; gbkey "CDS"; gene "LOC115216990"; ID ""; gene_name "LOC115216990"; transcript_id "XM_029786488.2"; product "membrane-associated protein Hem isoform X4"; protein_id "XP_029642348.1"; exon_number "10";
NC_043007.1	Gnomon	CDS	29139651	29139747	.	+	1	gene_id "LOC115216990"; db_xref "GeneID:115216990"; gbkey "CDS"; gene "LOC115216990"; ID ""; gene_name "LOC115216990"; transcript_id "XM_029786488.2"; product "membrane-associated protein Hem isoform X4"; protein_id "XP_029642348.1"; exon_number "11";
NC_043007.1	Gnomon	CDS	29141157	29141281	.	+	0	gene_id "LOC115216990"; db_xref "GeneID:115216990"; gbkey "CDS"; gene "LOC115216990"; ID ""; gene_name "LOC115216990"; transcript_id "XM_029786488.2"; product "membrane-associated protein Hem isoform X4"; protein_id "XP_029642348.1"; exon_number "12";
NC_043007.1	Gnomon	CDS	29143387	29143427	.	+	1	gene_id "LOC115216990"; db_xref "GeneID:115216990"; gbkey "CDS"; gene "LOC115216990"; ID ""; gene_name "LOC115216990"; transcript_id "XM_029786488.2"; product "membrane-associated protein Hem isoform X4"; protein_id "XP_029642348.1"; exon_number "13";
NC_043007.1	Gnomon	CDS	29144494	29144585	.	+	2	gene_id "LOC115216990"; db_xref "GeneID:115216990"; gbkey "CDS"; gene "LOC115216990"; ID ""; gene_name "LOC115216990"; transcript_id "XM_029786488.2"; product "membrane-associated protein Hem isoform X4"; protein_id "XP_029642348.1"; exon_number "14";
NC_043007.1	Gnomon	CDS	29145664	29145745	.	+	0	gene_id "LOC115216990"; db_xref "GeneID:115216990"; gbkey "CDS"; gene "LOC115216990"; ID ""; gene_name "LOC115216990"; transcript_id "XM_029786488.2"; product "membrane-associated protein Hem isoform X4"; protein_id "XP_029642348.1"; exon_number "15";
NC_043007.1	Gnomon	CDS	29146296	29146354	.	+	2	gene_id "LOC115216990"; db_xref "GeneID:115216990"; gbkey "CDS"; gene "LOC115216990"; ID ""; gene_name "LOC115216990"; transcript_id "XM_029786488.2"; product "membrane-associated protein Hem isoform X4"; protein_id "XP_029642348.1"; exon_number "16";
NC_043007.1	Gnomon	CDS	29147144	29147289	.	+	0	gene_id "LOC115216990"; db_xref "GeneID:115216990"; gbkey "CDS"; gene "LOC115216990"; ID ""; gene_name "LOC115216990"; transcript_id "XM_029786488.2"; product "membrane-associated protein Hem isoform X4"; protein_id "XP_029642348.1"; exon_number "17";
NC_043007.1	Gnomon	CDS	29148268	29148400	.	+	1	gene_id "LOC115216990"; db_xref "GeneID:115216990"; gbkey "CDS"; gene "LOC115216990"; ID ""; gene_name "LOC115216990"; transcript_id "XM_029786488.2"; product "membrane-associated protein Hem isoform X4"; protein_id "XP_029642348.1"; exon_number "18";
NC_043007.1	Gnomon	CDS	29149640	29149759	.	+	0	gene_id "LOC115216990"; db_xref "GeneID:115216990"; gbkey "CDS"; gene "LOC115216990"; ID ""; gene_name "LOC115216990"; transcript_id "XM_029786488.2"; product "membrane-associated protein Hem isoform X4"; protein_id "XP_029642348.1"; exon_number "19";
NC_043007.1	Gnomon	CDS	29149924	29150063	.	+	0	gene_id "LOC115216990"; db_xref "GeneID:115216990"; gbkey "CDS"; gene "LOC115216990"; ID ""; gene_name "LOC115216990"; transcript_id "XM_029786488.2"; product "membrane-associated protein Hem isoform X4"; protein_id "XP_029642348.1"; exon_number "20";
NC_043007.1	Gnomon	CDS	29150836	29150967	.	+	1	gene_id "LOC115216990"; db_xref "GeneID:115216990"; gbkey "CDS"; gene "LOC115216990"; ID ""; gene_name "LOC115216990"; transcript_id "XM_029786488.2"; product "membrane-associated protein Hem isoform X4"; protein_id "XP_029642348.1"; exon_number "21";
NC_043007.1	Gnomon	CDS	29153393	29153508	.	+	1	gene_id "LOC115216990"; db_xref "GeneID:115216990"; gbkey "CDS"; gene "LOC115216990"; ID ""; gene_name "LOC115216990"; transcript_id "XM_029786488.2"; product "membrane-associated protein Hem isoform X4"; protein_id "XP_029642348.1"; exon_number "22";
NC_043007.1	Gnomon	CDS	29153828	29153933	.	+	2	gene_id "LOC115216990"; db_xref "GeneID:115216990"; gbkey "CDS"; gene "LOC115216990"; ID ""; gene_name "LOC115216990"; transcript_id "XM_029786488.2"; product "membrane-associated protein Hem isoform X4"; protein_id "XP_029642348.1"; exon_number "23";
NC_043007.1	Gnomon	CDS	29154136	29154272	.	+	1	gene_id "LOC115216990"; db_xref "GeneID:115216990"; gbkey "CDS"; gene "LOC115216990"; ID ""; gene_name "LOC115216990"; transcript_id "XM_029786488.2"; product "membrane-associated protein Hem isoform X4"; protein_id "XP_029642348.1"; exon_number "24";
NC_043007.1	Gnomon	CDS	29155449	29155546	.	+	2	gene_id "LOC115216990"; db_xref "GeneID:115216990"; gbkey "CDS"; gene "LOC115216990"; ID ""; gene_name "LOC115216990"; transcript_id "XM_029786488.2"; product "membrane-associated protein Hem isoform X4"; protein_id "XP_029642348.1"; exon_number "25";
NC_043007.1	Gnomon	CDS	29157046	29157139	.	+	0	gene_id "LOC115216990"; db_xref "GeneID:115216990"; gbkey "CDS"; gene "LOC115216990"; ID ""; gene_name "LOC115216990"; transcript_id "XM_029786488.2"; product "membrane-associated protein Hem isoform X4"; protein_id "XP_029642348.1"; exon_number "26";
NC_043007.1	Gnomon	CDS	29166863	29166945	.	+	2	gene_id "LOC115216990"; db_xref "GeneID:115216990"; gbkey "CDS"; gene "LOC115216990"; ID ""; gene_name "LOC115216990"; transcript_id "XM_029786488.2"; product "membrane-associated protein Hem isoform X4"; protein_id "XP_029642348.1"; exon_number "27";
NC_043007.1	Gnomon	CDS	29167821	29167901	.	+	0	gene_id "LOC115216990"; db_xref "GeneID:115216990"; gbkey "CDS"; gene "LOC115216990"; ID ""; gene_name "LOC115216990"; transcript_id "XM_029786488.2"; product "membrane-associated protein Hem isoform X4"; protein_id "XP_029642348.1"; exon_number "28";
NC_043007.1	Gnomon	CDS	29183776	29183860	.	+	0	gene_id "LOC115216990"; db_xref "GeneID:115216990"; gbkey "CDS"; gene "LOC115216990"; ID ""; gene_name "LOC115216990"; transcript_id "XM_029786488.2"; product "membrane-associated protein Hem isoform X4"; protein_id "XP_029642348.1"; exon_number "29";
NC_043007.1	Gnomon	CDS	29188339	29188449	.	+	2	gene_id "LOC115216990"; db_xref "GeneID:115216990"; gbkey "CDS"; gene "LOC115216990"; ID ""; gene_name "LOC115216990"; transcript_id "XM_029786488.2"; product "membrane-associated protein Hem isoform X4"; protein_id "XP_029642348.1"; exon_number "30";
NC_043007.1	Gnomon	CDS	29189833	29189945	.	+	2	gene_id "LOC115216990"; db_xref "GeneID:115216990"; gbkey "CDS"; gene "LOC115216990"; ID ""; gene_name "LOC115216990"; transcript_id "XM_029786488.2"; product "membrane-associated protein Hem isoform X4"; protein_id "XP_029642348.1"; exon_number "31";
NC_043007.1	Gnomon	CDS	29193545	29193634	.	+	0	gene_id "LOC115216990"; db_xref "GeneID:115216990"; gbkey "CDS"; gene "LOC115216990"; ID ""; gene_name "LOC115216990"; transcript_id "XM_029786488.2"; product "membrane-associated protein Hem isoform X4"; protein_id "XP_029642348.1"; exon_number "32";
NC_043007.1	Gnomon	CDS	29195558	29195668	.	+	0	gene_id "LOC115216990"; db_xref "GeneID:115216990"; gbkey "CDS"; gene "LOC115216990"; ID ""; gene_name "LOC115216990"; transcript_id "XM_029786488.2"; product "membrane-associated protein Hem isoform X4"; protein_id "XP_029642348.1"; exon_number "33";
NC_043007.1	Gnomon	exon	29096088	29096377	.	+	.	gene_id "LOC115216990"; db_xref "GeneID:115216990"; gbkey "mRNA"; gene "LOC115216990"; ID ""; gene_name "LOC115216990"; transcript_id "XM_029786488.2"; product "membrane-associated protein Hem, transcript variant X4"; exon_number "1"; model_evidence "Supporting evidence includes similarity to: 7 Proteins, and 100% coverage of the annotated genomic feature by RNAseq alignments, including 43 samples with support for all annotated introns";
NC_043007.1	Gnomon	exon	29126663	29126773	.	+	.	gene_id "LOC115216990"; db_xref "GeneID:115216990"; gbkey "mRNA"; gene "LOC115216990"; ID ""; gene_name "LOC115216990"; transcript_id "XM_029786488.2"; product "membrane-associated protein Hem, transcript variant X4"; exon_number "2"; model_evidence "Supporting evidence includes similarity to: 7 Proteins, and 100% coverage of the annotated genomic feature by RNAseq alignments, including 43 samples with support for all annotated introns";
NC_043007.1	Gnomon	exon	29128131	29128217	.	+	.	gene_id "LOC115216990"; db_xref "GeneID:115216990"; gbkey "mRNA"; gene "LOC115216990"; ID ""; gene_name "LOC115216990"; transcript_id "XM_029786488.2"; product "membrane-associated protein Hem, transcript variant X4"; exon_number "3"; model_evidence "Supporting evidence includes similarity to: 7 Proteins, and 100% coverage of the annotated genomic feature by RNAseq alignments, including 43 samples with support for all annotated introns";
NC_043007.1	Gnomon	exon	29131455	29131511	.	+	.	gene_id "LOC115216990"; db_xref "GeneID:115216990"; gbkey "mRNA"; gene "LOC115216990"; ID ""; gene_name "LOC115216990"; transcript_id "XM_029786488.2"; product "membrane-associated protein Hem, transcript variant X4"; exon_number "4"; model_evidence "Supporting evidence includes similarity to: 7 Proteins, and 100% coverage of the annotated genomic feature by RNAseq alignments, including 43 samples with support for all annotated introns";
NC_043007.1	Gnomon	exon	29133155	29133297	.	+	.	gene_id "LOC115216990"; db_xref "GeneID:115216990"; gbkey "mRNA"; gene "LOC115216990"; ID ""; gene_name "LOC115216990"; transcript_id "XM_029786488.2"; product "membrane-associated protein Hem, transcript variant X4"; exon_number "5"; model_evidence "Supporting evidence includes similarity to: 7 Proteins, and 100% coverage of the annotated genomic feature by RNAseq alignments, including 43 samples with support for all annotated introns";
NC_043007.1	Gnomon	exon	29134306	29134396	.	+	.	gene_id "LOC115216990"; db_xref "GeneID:115216990"; gbkey "mRNA"; gene "LOC115216990"; ID ""; gene_name "LOC115216990"; transcript_id "XM_029786488.2"; product "membrane-associated protein Hem, transcript variant X4"; exon_number "6"; model_evidence "Supporting evidence includes similarity to: 7 Proteins, and 100% coverage of the annotated genomic feature by RNAseq alignments, including 43 samples with support for all annotated introns";
NC_043007.1	Gnomon	exon	29135945	29136082	.	+	.	gene_id "LOC115216990"; db_xref "GeneID:115216990"; gbkey "mRNA"; gene "LOC115216990"; ID ""; gene_name "LOC115216990"; transcript_id "XM_029786488.2"; product "membrane-associated protein Hem, transcript variant X4"; exon_number "7"; model_evidence "Supporting evidence includes similarity to: 7 Proteins, and 100% coverage of the annotated genomic feature by RNAseq alignments, including 43 samples with support for all annotated introns";
NC_043007.1	Gnomon	exon	29137008	29137056	.	+	.	gene_id "LOC115216990"; db_xref "GeneID:115216990"; gbkey "mRNA"; gene "LOC115216990"; ID ""; gene_name "LOC115216990"; transcript_id "XM_029786488.2"; product "membrane-associated protein Hem, transcript variant X4"; exon_number "8"; model_evidence "Supporting evidence includes similarity to: 7 Proteins, and 100% coverage of the annotated genomic feature by RNAseq alignments, including 43 samples with support for all annotated introns";
NC_043007.1	Gnomon	exon	29138571	29138724	.	+	.	gene_id "LOC115216990"; db_xref "GeneID:115216990"; gbkey "mRNA"; gene "LOC115216990"; ID ""; gene_name "LOC115216990"; transcript_id "XM_029786488.2"; product "membrane-associated protein Hem, transcript variant X4"; exon_number "9"; model_evidence "Supporting evidence includes similarity to: 7 Proteins, and 100% coverage of the annotated genomic feature by RNAseq alignments, including 43 samples with support for all annotated introns";
NC_043007.1	Gnomon	exon	29138919	29138984	.	+	.	gene_id "LOC115216990"; db_xref "GeneID:115216990"; gbkey "mRNA"; gene "LOC115216990"; ID ""; gene_name "LOC115216990"; transcript_id "XM_029786488.2"; product "membrane-associated protein Hem, transcript variant X4"; exon_number "10"; model_evidence "Supporting evidence includes similarity to: 7 Proteins, and 100% coverage of the annotated genomic feature by RNAseq alignments, including 43 samples with support for all annotated introns";
NC_043007.1	Gnomon	exon	29139651	29139747	.	+	.	gene_id "LOC115216990"; db_xref "GeneID:115216990"; gbkey "mRNA"; gene "LOC115216990"; ID ""; gene_name "LOC115216990"; transcript_id "XM_029786488.2"; product "membrane-associated protein Hem, transcript variant X4"; exon_number "11"; model_evidence "Supporting evidence includes similarity to: 7 Proteins, and 100% coverage of the annotated genomic feature by RNAseq alignments, including 43 samples with support for all annotated introns";
NC_043007.1	Gnomon	exon	29141157	29141281	.	+	.	gene_id "LOC115216990"; db_xref "GeneID:115216990"; gbkey "mRNA"; gene "LOC115216990"; ID ""; gene_name "LOC115216990"; transcript_id "XM_029786488.2"; product "membrane-associated protein Hem, transcript variant X4"; exon_number "12"; model_evidence "Supporting evidence includes similarity to: 7 Proteins, and 100% coverage of the annotated genomic feature by RNAseq alignments, including 43 samples with support for all annotated introns";
NC_043007.1	Gnomon	exon	29143387	29143427	.	+	.	gene_id "LOC115216990"; db_xref "GeneID:115216990"; gbkey "mRNA"; gene "LOC115216990"; ID ""; gene_name "LOC115216990"; transcript_id "XM_029786488.2"; product "membrane-associated protein Hem, transcript variant X4"; exon_number "13"; model_evidence "Supporting evidence includes similarity to: 7 Proteins, and 100% coverage of the annotated genomic feature by RNAseq alignments, including 43 samples with support for all annotated introns";
NC_043007.1	Gnomon	exon	29144494	29144585	.	+	.	gene_id "LOC115216990"; db_xref "GeneID:115216990"; gbkey "mRNA"; gene "LOC115216990"; ID ""; gene_name "LOC115216990"; transcript_id "XM_029786488.2"; product "membrane-associated protein Hem, transcript variant X4"; exon_number "14"; model_evidence "Supporting evidence includes similarity to: 7 Proteins, and 100% coverage of the annotated genomic feature by RNAseq alignments, including 43 samples with support for all annotated introns";
NC_043007.1	Gnomon	exon	29145664	29145745	.	+	.	gene_id "LOC115216990"; db_xref "GeneID:115216990"; gbkey "mRNA"; gene "LOC115216990"; ID ""; gene_name "LOC115216990"; transcript_id "XM_029786488.2"; product "membrane-associated protein Hem, transcript variant X4"; exon_number "15"; model_evidence "Supporting evidence includes similarity to: 7 Proteins, and 100% coverage of the annotated genomic feature by RNAseq alignments, including 43 samples with support for all annotated introns";
NC_043007.1	Gnomon	exon	29146296	29146354	.	+	.	gene_id "LOC115216990"; db_xref "GeneID:115216990"; gbkey "mRNA"; gene "LOC115216990"; ID ""; gene_name "LOC115216990"; transcript_id "XM_029786488.2"; product "membrane-associated protein Hem, transcript variant X4"; exon_number "16"; model_evidence "Supporting evidence includes similarity to: 7 Proteins, and 100% coverage of the annotated genomic feature by RNAseq alignments, including 43 samples with support for all annotated introns";
NC_043007.1	Gnomon	exon	29147144	29147289	.	+	.	gene_id "LOC115216990"; db_xref "GeneID:115216990"; gbkey "mRNA"; gene "LOC115216990"; ID ""; gene_name "LOC115216990"; transcript_id "XM_029786488.2"; product "membrane-associated protein Hem, transcript variant X4"; exon_number "17"; model_evidence "Supporting evidence includes similarity to: 7 Proteins, and 100% coverage of the annotated genomic feature by RNAseq alignments, including 43 samples with support for all annotated introns";
NC_043007.1	Gnomon	exon	29148268	29148400	.	+	.	gene_id "LOC115216990"; db_xref "GeneID:115216990"; gbkey "mRNA"; gene "LOC115216990"; ID ""; gene_name "LOC115216990"; transcript_id "XM_029786488.2"; product "membrane-associated protein Hem, transcript variant X4"; exon_number "18"; model_evidence "Supporting evidence includes similarity to: 7 Proteins, and 100% coverage of the annotated genomic feature by RNAseq alignments, including 43 samples with support for all annotated introns";
NC_043007.1	Gnomon	exon	29149640	29149759	.	+	.	gene_id "LOC115216990"; db_xref "GeneID:115216990"; gbkey "mRNA"; gene "LOC115216990"; ID ""; gene_name "LOC115216990"; transcript_id "XM_029786488.2"; product "membrane-associated protein Hem, transcript variant X4"; exon_number "19"; model_evidence "Supporting evidence includes similarity to: 7 Proteins, and 100% coverage of the annotated genomic feature by RNAseq alignments, including 43 samples with support for all annotated introns";
NC_043007.1	Gnomon	exon	29149924	29150063	.	+	.	gene_id "LOC115216990"; db_xref "GeneID:115216990"; gbkey "mRNA"; gene "LOC115216990"; ID ""; gene_name "LOC115216990"; transcript_id "XM_029786488.2"; product "membrane-associated protein Hem, transcript variant X4"; exon_number "20"; model_evidence "Supporting evidence includes similarity to: 7 Proteins, and 100% coverage of the annotated genomic feature by RNAseq alignments, including 43 samples with support for all annotated introns";
NC_043007.1	Gnomon	exon	29150836	29150967	.	+	.	gene_id "LOC115216990"; db_xref "GeneID:115216990"; gbkey "mRNA"; gene "LOC115216990"; ID ""; gene_name "LOC115216990"; transcript_id "XM_029786488.2"; product "membrane-associated protein Hem, transcript variant X4"; exon_number "21"; model_evidence "Supporting evidence includes similarity to: 7 Proteins, and 100% coverage of the annotated genomic feature by RNAseq alignments, including 43 samples with support for all annotated introns";
NC_043007.1	Gnomon	exon	29153393	29153508	.	+	.	gene_id "LOC115216990"; db_xref "GeneID:115216990"; gbkey "mRNA"; gene "LOC115216990"; ID ""; gene_name "LOC115216990"; transcript_id "XM_029786488.2"; product "membrane-associated protein Hem, transcript variant X4"; exon_number "22"; model_evidence "Supporting evidence includes similarity to: 7 Proteins, and 100% coverage of the annotated genomic feature by RNAseq alignments, including 43 samples with support for all annotated introns";
NC_043007.1	Gnomon	exon	29153828	29153933	.	+	.	gene_id "LOC115216990"; db_xref "GeneID:115216990"; gbkey "mRNA"; gene "LOC115216990"; ID ""; gene_name "LOC115216990"; transcript_id "XM_029786488.2"; product "membrane-associated protein Hem, transcript variant X4"; exon_number "23"; model_evidence "Supporting evidence includes similarity to: 7 Proteins, and 100% coverage of the annotated genomic feature by RNAseq alignments, including 43 samples with support for all annotated introns";
NC_043007.1	Gnomon	exon	29154136	29154272	.	+	.	gene_id "LOC115216990"; db_xref "GeneID:115216990"; gbkey "mRNA"; gene "LOC115216990"; ID ""; gene_name "LOC115216990"; transcript_id "XM_029786488.2"; product "membrane-associated protein Hem, transcript variant X4"; exon_number "24"; model_evidence "Supporting evidence includes similarity to: 7 Proteins, and 100% coverage of the annotated genomic feature by RNAseq alignments, including 43 samples with support for all annotated introns";
NC_043007.1	Gnomon	exon	29155449	29155546	.	+	.	gene_id "LOC115216990"; db_xref "GeneID:115216990"; gbkey "mRNA"; gene "LOC115216990"; ID ""; gene_name "LOC115216990"; transcript_id "XM_029786488.2"; product "membrane-associated protein Hem, transcript variant X4"; exon_number "25"; model_evidence "Supporting evidence includes similarity to: 7 Proteins, and 100% coverage of the annotated genomic feature by RNAseq alignments, including 43 samples with support for all annotated introns";
NC_043007.1	Gnomon	exon	29157046	29157139	.	+	.	gene_id "LOC115216990"; db_xref "GeneID:115216990"; gbkey "mRNA"; gene "LOC115216990"; ID ""; gene_name "LOC115216990"; transcript_id "XM_029786488.2"; product "membrane-associated protein Hem, transcript variant X4"; exon_number "26"; model_evidence "Supporting evidence includes similarity to: 7 Proteins, and 100% coverage of the annotated genomic feature by RNAseq alignments, including 43 samples with support for all annotated introns";
NC_043007.1	Gnomon	exon	29166863	29166945	.	+	.	gene_id "LOC115216990"; db_xref "GeneID:115216990"; gbkey "mRNA"; gene "LOC115216990"; ID ""; gene_name "LOC115216990"; transcript_id "XM_029786488.2"; product "membrane-associated protein Hem, transcript variant X4"; exon_number "27"; model_evidence "Supporting evidence includes similarity to: 7 Proteins, and 100% coverage of the annotated genomic feature by RNAseq alignments, including 43 samples with support for all annotated introns";
NC_043007.1	Gnomon	exon	29167821	29167901	.	+	.	gene_id "LOC115216990"; db_xref "GeneID:115216990"; gbkey "mRNA"; gene "LOC115216990"; ID ""; gene_name "LOC115216990"; transcript_id "XM_029786488.2"; product "membrane-associated protein Hem, transcript variant X4"; exon_number "28"; model_evidence "Supporting evidence includes similarity to: 7 Proteins, and 100% coverage of the annotated genomic feature by RNAseq alignments, including 43 samples with support for all annotated introns";
NC_043007.1	Gnomon	exon	29183776	29183860	.	+	.	gene_id "LOC115216990"; db_xref "GeneID:115216990"; gbkey "mRNA"; gene "LOC115216990"; ID ""; gene_name "LOC115216990"; transcript_id "XM_029786488.2"; product "membrane-associated protein Hem, transcript variant X4"; exon_number "29"; model_evidence "Supporting evidence includes similarity to: 7 Proteins, and 100% coverage of the annotated genomic feature by RNAseq alignments, including 43 samples with support for all annotated introns";
NC_043007.1	Gnomon	exon	29188339	29188449	.	+	.	gene_id "LOC115216990"; db_xref "GeneID:115216990"; gbkey "mRNA"; gene "LOC115216990"; ID ""; gene_name "LOC115216990"; transcript_id "XM_029786488.2"; product "membrane-associated protein Hem, transcript variant X4"; exon_number "30"; model_evidence "Supporting evidence includes similarity to: 7 Proteins, and 100% coverage of the annotated genomic feature by RNAseq alignments, including 43 samples with support for all annotated introns";
NC_043007.1	Gnomon	exon	29189833	29189945	.	+	.	gene_id "LOC115216990"; db_xref "GeneID:115216990"; gbkey "mRNA"; gene "LOC115216990"; ID ""; gene_name "LOC115216990"; transcript_id "XM_029786488.2"; product "membrane-associated protein Hem, transcript variant X4"; exon_number "31"; model_evidence "Supporting evidence includes similarity to: 7 Proteins, and 100% coverage of the annotated genomic feature by RNAseq alignments, including 43 samples with support for all annotated introns";
NC_043007.1	Gnomon	exon	29193545	29193634	.	+	.	gene_id "LOC115216990"; db_xref "GeneID:115216990"; gbkey "mRNA"; gene "LOC115216990"; ID ""; gene_name "LOC115216990"; transcript_id "XM_029786488.2"; product "membrane-associated protein Hem, transcript variant X4"; exon_number "32"; model_evidence "Supporting evidence includes similarity to: 7 Proteins, and 100% coverage of the annotated genomic feature by RNAseq alignments, including 43 samples with support for all annotated introns";
NC_043007.1	Gnomon	exon	29195558	29195928	.	+	.	gene_id "LOC115216990"; db_xref "GeneID:115216990"; gbkey "mRNA"; gene "LOC115216990"; ID ""; gene_name "LOC115216990"; transcript_id "XM_029786488.2"; product "membrane-associated protein Hem, transcript variant X4"; exon_number "33"; model_evidence "Supporting evidence includes similarity to: 7 Proteins, and 100% coverage of the annotated genomic feature by RNAseq alignments, including 43 samples with support for all annotated introns";
NC_043007.1	Gnomon	start_codon	29096273	29096275	.	+	0	gene_id "LOC115216990"; db_xref "GeneID:115216990"; gbkey "CDS"; gene "LOC115216990"; ID ""; gene_name "LOC115216990"; transcript_id "XM_029786488.2"; product "membrane-associated protein Hem isoform X4"; protein_id "XP_029642348.1"; exon_number "1";
NC_043007.1	Gnomon	stop_codon	29195669	29195671	.	+	0	gene_id "LOC115216990"; db_xref "GeneID:115216990"; gbkey "CDS"; gene "LOC115216990"; ID ""; gene_name "LOC115216990"; transcript_id "XM_029786488.2"; product "membrane-associated protein Hem isoform X4"; protein_id "XP_029642348.1"; exon_number "33";
NC_043007.1	Gnomon	gene	16487416	16582482	.	-	.	gene_id "LOC115216992"; db_xref "GeneID:115216992"; gbkey "Gene"; gene "LOC115216992"; gene_biotype "protein_coding"; ID ""; gene_name "LOC115216992";
NC_043007.1	PBRI~FLAMseq	transcript	16487416	16582468	.	-	.	gene_id "LOC115216992"; ID ""; gene_name "LOC115216992"; transcript_id "FLAMseq_ext~G35696.8"; uniq_trans_id "G35696.8"; three_prime_ext "45609";
NC_043007.1	PBRI~FLAMseq	exon	16533025	16534249	.	-	.	gene_id "LOC115216992"; ID ""; gene_name "LOC115216992"; transcript_id "FLAMseq_ext~G35696.8"; exon_number "14"; uniq_trans_id "G35696.8";
NC_043007.1	PBRI~FLAMseq	exon	16535525	16535742	.	-	.	gene_id "LOC115216992"; ID ""; gene_name "LOC115216992"; transcript_id "FLAMseq_ext~G35696.8"; exon_number "13"; uniq_trans_id "G35696.8";
NC_043007.1	PBRI~FLAMseq	exon	16536143	16536251	.	-	.	gene_id "LOC115216992"; ID ""; gene_name "LOC115216992"; transcript_id "FLAMseq_ext~G35696.8"; exon_number "12"; uniq_trans_id "G35696.8";
NC_043007.1	PBRI~FLAMseq	exon	16536557	16536614	.	-	.	gene_id "LOC115216992"; ID ""; gene_name "LOC115216992"; transcript_id "FLAMseq_ext~G35696.8"; exon_number "11"; uniq_trans_id "G35696.8";
NC_043007.1	PBRI~FLAMseq	exon	16537275	16537352	.	-	.	gene_id "LOC115216992"; ID ""; gene_name "LOC115216992"; transcript_id "FLAMseq_ext~G35696.8"; exon_number "10"; uniq_trans_id "G35696.8";
NC_043007.1	PBRI~FLAMseq	exon	16538438	16538654	.	-	.	gene_id "LOC115216992"; ID ""; gene_name "LOC115216992"; transcript_id "FLAMseq_ext~G35696.8"; exon_number "9"; uniq_trans_id "G35696.8";
NC_043007.1	PBRI~FLAMseq	exon	16541422	16541531	.	-	.	gene_id "LOC115216992"; ID ""; gene_name "LOC115216992"; transcript_id "FLAMseq_ext~G35696.8"; exon_number "8"; uniq_trans_id "G35696.8";
NC_043007.1	PBRI~FLAMseq	exon	16541642	16541708	.	-	.	gene_id "LOC115216992"; ID ""; gene_name "LOC115216992"; transcript_id "FLAMseq_ext~G35696.8"; exon_number "7"; uniq_trans_id "G35696.8";
NC_043007.1	PBRI~FLAMseq	exon	16541914	16542038	.	-	.	gene_id "LOC115216992"; ID ""; gene_name "LOC115216992"; transcript_id "FLAMseq_ext~G35696.8"; exon_number "6"; uniq_trans_id "G35696.8";
NC_043007.1	PBRI~FLAMseq	exon	16542758	16542919	.	-	.	gene_id "LOC115216992"; ID ""; gene_name "LOC115216992"; transcript_id "FLAMseq_ext~G35696.8"; exon_number "5"; uniq_trans_id "G35696.8";
NC_043007.1	PBRI~FLAMseq	exon	16544886	16544938	.	-	.	gene_id "LOC115216992"; ID ""; gene_name "LOC115216992"; transcript_id "FLAMseq_ext~G35696.8"; exon_number "4"; uniq_trans_id "G35696.8";
NC_043007.1	PBRI~FLAMseq	exon	16549961	16550032	.	-	.	gene_id "LOC115216992"; ID ""; gene_name "LOC115216992"; transcript_id "FLAMseq_ext~G35696.8"; exon_number "3"; uniq_trans_id "G35696.8";
NC_043007.1	PBRI~FLAMseq	exon	16581990	16582049	.	-	.	gene_id "LOC115216992"; ID ""; gene_name "LOC115216992"; transcript_id "FLAMseq_ext~G35696.8"; exon_number "2"; uniq_trans_id "G35696.8";
NC_043007.1	PBRI~FLAMseq	exon	16582194	16582468	.	-	.	gene_id "LOC115216992"; ID ""; gene_name "LOC115216992"; transcript_id "FLAMseq_ext~G35696.8"; exon_number "1"; uniq_trans_id "G35696.8";
NC_043007.1	PBRI~FLAMseq	exon	16487416	16534249	.	-	.	gene_id "LOC115216992"; ID ""; gene_name "LOC115216992"; transcript_id "FLAMseq_ext~G35696.8"; exon_number "14"; uniq_trans_id "G35696.8"; three_prime_ext "45609";
NC_043007.1	PBRI	transcript	16533025	16582468	.	-	.	gene_id "LOC115216992"; ID ""; gene_name "LOC115216992"; transcript_id "G35696.10"; uniq_trans_id "G35696.10";
NC_043007.1	PBRI	exon	16533025	16534249	.	-	.	gene_id "LOC115216992"; ID ""; gene_name "LOC115216992"; transcript_id "G35696.10"; exon_number "12"; uniq_trans_id "G35696.10";
NC_043007.1	PBRI	exon	16535525	16536614	.	-	.	gene_id "LOC115216992"; ID ""; gene_name "LOC115216992"; transcript_id "G35696.10"; exon_number "11"; uniq_trans_id "G35696.10";
NC_043007.1	PBRI	exon	16537275	16537352	.	-	.	gene_id "LOC115216992"; ID ""; gene_name "LOC115216992"; transcript_id "G35696.10"; exon_number "10"; uniq_trans_id "G35696.10";
NC_043007.1	PBRI	exon	16538438	16538654	.	-	.	gene_id "LOC115216992"; ID ""; gene_name "LOC115216992"; transcript_id "G35696.10"; exon_number "9"; uniq_trans_id "G35696.10";
NC_043007.1	PBRI	exon	16541422	16541531	.	-	.	gene_id "LOC115216992"; ID ""; gene_name "LOC115216992"; transcript_id "G35696.10"; exon_number "8"; uniq_trans_id "G35696.10";
NC_043007.1	PBRI	exon	16541642	16541708	.	-	.	gene_id "LOC115216992"; ID ""; gene_name "LOC115216992"; transcript_id "G35696.10"; exon_number "7"; uniq_trans_id "G35696.10";
NC_043007.1	PBRI	exon	16541914	16542038	.	-	.	gene_id "LOC115216992"; ID ""; gene_name "LOC115216992"; transcript_id "G35696.10"; exon_number "6"; uniq_trans_id "G35696.10";
NC_043007.1	PBRI	exon	16542758	16542919	.	-	.	gene_id "LOC115216992"; ID ""; gene_name "LOC115216992"; transcript_id "G35696.10"; exon_number "5"; uniq_trans_id "G35696.10";
NC_043007.1	PBRI	exon	16544886	16544938	.	-	.	gene_id "LOC115216992"; ID ""; gene_name "LOC115216992"; transcript_id "G35696.10"; exon_number "4"; uniq_trans_id "G35696.10";
NC_043007.1	PBRI	exon	16549961	16550032	.	-	.	gene_id "LOC115216992"; ID ""; gene_name "LOC115216992"; transcript_id "G35696.10"; exon_number "3"; uniq_trans_id "G35696.10";
NC_043007.1	PBRI	exon	16581990	16582049	.	-	.	gene_id "LOC115216992"; ID ""; gene_name "LOC115216992"; transcript_id "G35696.10"; exon_number "2"; uniq_trans_id "G35696.10";
NC_043007.1	PBRI	exon	16582194	16582468	.	-	.	gene_id "LOC115216992"; ID ""; gene_name "LOC115216992"; transcript_id "G35696.10"; exon_number "1"; uniq_trans_id "G35696.10";
NC_043007.1	PBRI	transcript	16533025	16582468	.	-	.	gene_id "LOC115216992"; ID ""; gene_name "LOC115216992"; transcript_id "G35696.8"; uniq_trans_id "G35696.8";
NC_043007.1	PBRI	exon	16533025	16534249	.	-	.	gene_id "LOC115216992"; ID ""; gene_name "LOC115216992"; transcript_id "G35696.8"; exon_number "14"; uniq_trans_id "G35696.8";
NC_043007.1	PBRI	exon	16535525	16535742	.	-	.	gene_id "LOC115216992"; ID ""; gene_name "LOC115216992"; transcript_id "G35696.8"; exon_number "13"; uniq_trans_id "G35696.8";
NC_043007.1	PBRI	exon	16536143	16536251	.	-	.	gene_id "LOC115216992"; ID ""; gene_name "LOC115216992"; transcript_id "G35696.8"; exon_number "12"; uniq_trans_id "G35696.8";
NC_043007.1	PBRI	exon	16536557	16536614	.	-	.	gene_id "LOC115216992"; ID ""; gene_name "LOC115216992"; transcript_id "G35696.8"; exon_number "11"; uniq_trans_id "G35696.8";
NC_043007.1	PBRI	exon	16537275	16537352	.	-	.	gene_id "LOC115216992"; ID ""; gene_name "LOC115216992"; transcript_id "G35696.8"; exon_number "10"; uniq_trans_id "G35696.8";
NC_043007.1	PBRI	exon	16538438	16538654	.	-	.	gene_id "LOC115216992"; ID ""; gene_name "LOC115216992"; transcript_id "G35696.8"; exon_number "9"; uniq_trans_id "G35696.8";
NC_043007.1	PBRI	exon	16541422	16541531	.	-	.	gene_id "LOC115216992"; ID ""; gene_name "LOC115216992"; transcript_id "G35696.8"; exon_number "8"; uniq_trans_id "G35696.8";
NC_043007.1	PBRI	exon	16541642	16541708	.	-	.	gene_id "LOC115216992"; ID ""; gene_name "LOC115216992"; transcript_id "G35696.8"; exon_number "7"; uniq_trans_id "G35696.8";
NC_043007.1	PBRI	exon	16541914	16542038	.	-	.	gene_id "LOC115216992"; ID ""; gene_name "LOC115216992"; transcript_id "G35696.8"; exon_number "6"; uniq_trans_id "G35696.8";
NC_043007.1	PBRI	exon	16542758	16542919	.	-	.	gene_id "LOC115216992"; ID ""; gene_name "LOC115216992"; transcript_id "G35696.8"; exon_number "5"; uniq_trans_id "G35696.8";
NC_043007.1	PBRI	exon	16544886	16544938	.	-	.	gene_id "LOC115216992"; ID ""; gene_name "LOC115216992"; transcript_id "G35696.8"; exon_number "4"; uniq_trans_id "G35696.8";
NC_043007.1	PBRI	exon	16549961	16550032	.	-	.	gene_id "LOC115216992"; ID ""; gene_name "LOC115216992"; transcript_id "G35696.8"; exon_number "3"; uniq_trans_id "G35696.8";
NC_043007.1	PBRI	exon	16581990	16582049	.	-	.	gene_id "LOC115216992"; ID ""; gene_name "LOC115216992"; transcript_id "G35696.8"; exon_number "2"; uniq_trans_id "G35696.8";
NC_043007.1	PBRI	exon	16582194	16582468	.	-	.	gene_id "LOC115216992"; ID ""; gene_name "LOC115216992"; transcript_id "G35696.8"; exon_number "1"; uniq_trans_id "G35696.8";
NC_043007.1	Gnomon	transcript	16533025	16582482	.	-	.	gene_id "LOC115216992"; ID "XM_029786489.2"; gene_name "LOC115216992"; transcript_id "XM_029786489.2";
NC_043007.1	Gnomon	CDS	16534126	16534249	.	-	1	gene_id "LOC115216992"; db_xref "GeneID:115216992"; gbkey "CDS"; gene "LOC115216992"; ID ""; gene_name "LOC115216992"; transcript_id "XM_029786489.2"; product "REST corepressor 3 isoform X1"; protein_id "XP_029642349.1"; exon_number "14";
NC_043007.1	Gnomon	CDS	16535525	16535742	.	-	0	gene_id "LOC115216992"; db_xref "GeneID:115216992"; gbkey "CDS"; gene "LOC115216992"; ID ""; gene_name "LOC115216992"; transcript_id "XM_029786489.2"; product "REST corepressor 3 isoform X1"; protein_id "XP_029642349.1"; exon_number "13";
NC_043007.1	Gnomon	CDS	16536143	16536345	.	-	2	gene_id "LOC115216992"; db_xref "GeneID:115216992"; gbkey "CDS"; gene "LOC115216992"; ID ""; gene_name "LOC115216992"; transcript_id "XM_029786489.2"; product "REST corepressor 3 isoform X1"; protein_id "XP_029642349.1"; exon_number "12";
NC_043007.1	Gnomon	CDS	16536557	16536614	.	-	0	gene_id "LOC115216992"; db_xref "GeneID:115216992"; gbkey "CDS"; gene "LOC115216992"; ID ""; gene_name "LOC115216992"; transcript_id "XM_029786489.2"; product "REST corepressor 3 isoform X1"; protein_id "XP_029642349.1"; exon_number "11";
NC_043007.1	Gnomon	CDS	16537275	16537352	.	-	0	gene_id "LOC115216992"; db_xref "GeneID:115216992"; gbkey "CDS"; gene "LOC115216992"; ID ""; gene_name "LOC115216992"; transcript_id "XM_029786489.2"; product "REST corepressor 3 isoform X1"; protein_id "XP_029642349.1"; exon_number "10";
NC_043007.1	Gnomon	CDS	16538438	16538654	.	-	1	gene_id "LOC115216992"; db_xref "GeneID:115216992"; gbkey "CDS"; gene "LOC115216992"; ID ""; gene_name "LOC115216992"; transcript_id "XM_029786489.2"; product "REST corepressor 3 isoform X1"; protein_id "XP_029642349.1"; exon_number "9";
NC_043007.1	Gnomon	CDS	16541422	16541531	.	-	0	gene_id "LOC115216992"; db_xref "GeneID:115216992"; gbkey "CDS"; gene "LOC115216992"; ID ""; gene_name "LOC115216992"; transcript_id "XM_029786489.2"; product "REST corepressor 3 isoform X1"; protein_id "XP_029642349.1"; exon_number "8";
NC_043007.1	Gnomon	CDS	16541642	16541708	.	-	1	gene_id "LOC115216992"; db_xref "GeneID:115216992"; gbkey "CDS"; gene "LOC115216992"; ID ""; gene_name "LOC115216992"; transcript_id "XM_029786489.2"; product "REST corepressor 3 isoform X1"; protein_id "XP_029642349.1"; exon_number "7";
NC_043007.1	Gnomon	CDS	16541914	16542038	.	-	0	gene_id "LOC115216992"; db_xref "GeneID:115216992"; gbkey "CDS"; gene "LOC115216992"; ID ""; gene_name "LOC115216992"; transcript_id "XM_029786489.2"; product "REST corepressor 3 isoform X1"; protein_id "XP_029642349.1"; exon_number "6";
NC_043007.1	Gnomon	CDS	16542758	16542919	.	-	0	gene_id "LOC115216992"; db_xref "GeneID:115216992"; gbkey "CDS"; gene "LOC115216992"; ID ""; gene_name "LOC115216992"; transcript_id "XM_029786489.2"; product "REST corepressor 3 isoform X1"; protein_id "XP_029642349.1"; exon_number "5";
NC_043007.1	Gnomon	CDS	16544886	16544938	.	-	2	gene_id "LOC115216992"; db_xref "GeneID:115216992"; gbkey "CDS"; gene "LOC115216992"; ID ""; gene_name "LOC115216992"; transcript_id "XM_029786489.2"; product "REST corepressor 3 isoform X1"; protein_id "XP_029642349.1"; exon_number "4";
NC_043007.1	Gnomon	CDS	16549961	16550032	.	-	2	gene_id "LOC115216992"; db_xref "GeneID:115216992"; gbkey "CDS"; gene "LOC115216992"; ID ""; gene_name "LOC115216992"; transcript_id "XM_029786489.2"; product "REST corepressor 3 isoform X1"; protein_id "XP_029642349.1"; exon_number "3";
NC_043007.1	Gnomon	CDS	16581990	16582049	.	-	2	gene_id "LOC115216992"; db_xref "GeneID:115216992"; gbkey "CDS"; gene "LOC115216992"; ID ""; gene_name "LOC115216992"; transcript_id "XM_029786489.2"; product "REST corepressor 3 isoform X1"; protein_id "XP_029642349.1"; exon_number "2";
NC_043007.1	Gnomon	CDS	16582194	16582308	.	-	0	gene_id "LOC115216992"; db_xref "GeneID:115216992"; gbkey "CDS"; gene "LOC115216992"; ID ""; gene_name "LOC115216992"; transcript_id "XM_029786489.2"; product "REST corepressor 3 isoform X1"; protein_id "XP_029642349.1"; exon_number "1";
NC_043007.1	Gnomon	exon	16533025	16534249	.	-	.	gene_id "LOC115216992"; db_xref "GeneID:115216992"; gbkey "mRNA"; gene "LOC115216992"; ID ""; gene_name "LOC115216992"; transcript_id "XM_029786489.2"; product "REST corepressor 3, transcript variant X1"; exon_number "14"; model_evidence "Supporting evidence includes similarity to: 14 Proteins, and 100% coverage of the annotated genomic feature by RNAseq alignments, including 44 samples with support for all annotated introns";
NC_043007.1	Gnomon	exon	16535525	16535742	.	-	.	gene_id "LOC115216992"; db_xref "GeneID:115216992"; gbkey "mRNA"; gene "LOC115216992"; ID ""; gene_name "LOC115216992"; transcript_id "XM_029786489.2"; product "REST corepressor 3, transcript variant X1"; exon_number "13"; model_evidence "Supporting evidence includes similarity to: 14 Proteins, and 100% coverage of the annotated genomic feature by RNAseq alignments, including 44 samples with support for all annotated introns";
NC_043007.1	Gnomon	exon	16536143	16536345	.	-	.	gene_id "LOC115216992"; db_xref "GeneID:115216992"; gbkey "mRNA"; gene "LOC115216992"; ID ""; gene_name "LOC115216992"; transcript_id "XM_029786489.2"; product "REST corepressor 3, transcript variant X1"; exon_number "12"; model_evidence "Supporting evidence includes similarity to: 14 Proteins, and 100% coverage of the annotated genomic feature by RNAseq alignments, including 44 samples with support for all annotated introns";
NC_043007.1	Gnomon	exon	16536557	16536614	.	-	.	gene_id "LOC115216992"; db_xref "GeneID:115216992"; gbkey "mRNA"; gene "LOC115216992"; ID ""; gene_name "LOC115216992"; transcript_id "XM_029786489.2"; product "REST corepressor 3, transcript variant X1"; exon_number "11"; model_evidence "Supporting evidence includes similarity to: 14 Proteins, and 100% coverage of the annotated genomic feature by RNAseq alignments, including 44 samples with support for all annotated introns";
NC_043007.1	Gnomon	exon	16537275	16537352	.	-	.	gene_id "LOC115216992"; db_xref "GeneID:115216992"; gbkey "mRNA"; gene "LOC115216992"; ID ""; gene_name "LOC115216992"; transcript_id "XM_029786489.2"; product "REST corepressor 3, transcript variant X1"; exon_number "10"; model_evidence "Supporting evidence includes similarity to: 14 Proteins, and 100% coverage of the annotated genomic feature by RNAseq alignments, including 44 samples with support for all annotated introns";
NC_043007.1	Gnomon	exon	16538438	16538654	.	-	.	gene_id "LOC115216992"; db_xref "GeneID:115216992"; gbkey "mRNA"; gene "LOC115216992"; ID ""; gene_name "LOC115216992"; transcript_id "XM_029786489.2"; product "REST corepressor 3, transcript variant X1"; exon_number "9"; model_evidence "Supporting evidence includes similarity to: 14 Proteins, and 100% coverage of the annotated genomic feature by RNAseq alignments, including 44 samples with support for all annotated introns";
NC_043007.1	Gnomon	exon	16541422	16541531	.	-	.	gene_id "LOC115216992"; db_xref "GeneID:115216992"; gbkey "mRNA"; gene "LOC115216992"; ID ""; gene_name "LOC115216992"; transcript_id "XM_029786489.2"; product "REST corepressor 3, transcript variant X1"; exon_number "8"; model_evidence "Supporting evidence includes similarity to: 14 Proteins, and 100% coverage of the annotated genomic feature by RNAseq alignments, including 44 samples with support for all annotated introns";
NC_043007.1	Gnomon	exon	16541642	16541708	.	-	.	gene_id "LOC115216992"; db_xref "GeneID:115216992"; gbkey "mRNA"; gene "LOC115216992"; ID ""; gene_name "LOC115216992"; transcript_id "XM_029786489.2"; product "REST corepressor 3, transcript variant X1"; exon_number "7"; model_evidence "Supporting evidence includes similarity to: 14 Proteins, and 100% coverage of the annotated genomic feature by RNAseq alignments, including 44 samples with support for all annotated introns";
NC_043007.1	Gnomon	exon	16541914	16542038	.	-	.	gene_id "LOC115216992"; db_xref "GeneID:115216992"; gbkey "mRNA"; gene "LOC115216992"; ID ""; gene_name "LOC115216992"; transcript_id "XM_029786489.2"; product "REST corepressor 3, transcript variant X1"; exon_number "6"; model_evidence "Supporting evidence includes similarity to: 14 Proteins, and 100% coverage of the annotated genomic feature by RNAseq alignments, including 44 samples with support for all annotated introns";
NC_043007.1	Gnomon	exon	16542758	16542919	.	-	.	gene_id "LOC115216992"; db_xref "GeneID:115216992"; gbkey "mRNA"; gene "LOC115216992"; ID ""; gene_name "LOC115216992"; transcript_id "XM_029786489.2"; product "REST corepressor 3, transcript variant X1"; exon_number "5"; model_evidence "Supporting evidence includes similarity to: 14 Proteins, and 100% coverage of the annotated genomic feature by RNAseq alignments, including 44 samples with support for all annotated introns";
NC_043007.1	Gnomon	exon	16544886	16544938	.	-	.	gene_id "LOC115216992"; db_xref "GeneID:115216992"; gbkey "mRNA"; gene "LOC115216992"; ID ""; gene_name "LOC115216992"; transcript_id "XM_029786489.2"; product "REST corepressor 3, transcript variant X1"; exon_number "4"; model_evidence "Supporting evidence includes similarity to: 14 Proteins, and 100% coverage of the annotated genomic feature by RNAseq alignments, including 44 samples with support for all annotated introns";
NC_043007.1	Gnomon	exon	16549961	16550032	.	-	.	gene_id "LOC115216992"; db_xref "GeneID:115216992"; gbkey "mRNA"; gene "LOC115216992"; ID ""; gene_name "LOC115216992"; transcript_id "XM_029786489.2"; product "REST corepressor 3, transcript variant X1"; exon_number "3"; model_evidence "Supporting evidence includes similarity to: 14 Proteins, and 100% coverage of the annotated genomic feature by RNAseq alignments, including 44 samples with support for all annotated introns";
NC_043007.1	Gnomon	exon	16581990	16582049	.	-	.	gene_id "LOC115216992"; db_xref "GeneID:115216992"; gbkey "mRNA"; gene "LOC115216992"; ID ""; gene_name "LOC115216992"; transcript_id "XM_029786489.2"; product "REST corepressor 3, transcript variant X1"; exon_number "2"; model_evidence "Supporting evidence includes similarity to: 14 Proteins, and 100% coverage of the annotated genomic feature by RNAseq alignments, including 44 samples with support for all annotated introns";
NC_043007.1	Gnomon	exon	16582194	16582482	.	-	.	gene_id "LOC115216992"; db_xref "GeneID:115216992"; gbkey "mRNA"; gene "LOC115216992"; ID ""; gene_name "LOC115216992"; transcript_id "XM_029786489.2"; product "REST corepressor 3, transcript variant X1"; exon_number "1"; model_evidence "Supporting evidence includes similarity to: 14 Proteins, and 100% coverage of the annotated genomic feature by RNAseq alignments, including 44 samples with support for all annotated introns";
NC_043007.1	Gnomon	start_codon	16582306	16582308	.	-	0	gene_id "LOC115216992"; db_xref "GeneID:115216992"; gbkey "CDS"; gene "LOC115216992"; ID ""; gene_name "LOC115216992"; transcript_id "XM_029786489.2"; product "REST corepressor 3 isoform X1"; protein_id "XP_029642349.1"; exon_number "1";
NC_043007.1	Gnomon	stop_codon	16534123	16534125	.	-	0	gene_id "LOC115216992"; db_xref "GeneID:115216992"; gbkey "CDS"; gene "LOC115216992"; ID ""; gene_name "LOC115216992"; transcript_id "XM_029786489.2"; product "REST corepressor 3 isoform X1"; protein_id "XP_029642349.1"; exon_number "14";
NC_043007.1	Gnomon	transcript	16533025	16582482	.	-	.	gene_id "LOC115216992"; ID "XM_029786490.2"; gene_name "LOC115216992"; transcript_id "XM_029786490.2";
NC_043007.1	Gnomon	CDS	16534126	16534249	.	-	1	gene_id "LOC115216992"; db_xref "GeneID:115216992"; gbkey "CDS"; gene "LOC115216992"; ID ""; gene_name "LOC115216992"; transcript_id "XM_029786490.2"; product "REST corepressor 3 isoform X2"; protein_id "XP_029642350.1"; exon_number "14";
NC_043007.1	Gnomon	CDS	16535531	16535742	.	-	0	gene_id "LOC115216992"; db_xref "GeneID:115216992"; gbkey "CDS"; gene "LOC115216992"; ID ""; gene_name "LOC115216992"; transcript_id "XM_029786490.2"; product "REST corepressor 3 isoform X2"; protein_id "XP_029642350.1"; exon_number "13";
NC_043007.1	Gnomon	CDS	16536143	16536345	.	-	2	gene_id "LOC115216992"; db_xref "GeneID:115216992"; gbkey "CDS"; gene "LOC115216992"; ID ""; gene_name "LOC115216992"; transcript_id "XM_029786490.2"; product "REST corepressor 3 isoform X2"; protein_id "XP_029642350.1"; exon_number "12";
NC_043007.1	Gnomon	CDS	16536557	16536614	.	-	0	gene_id "LOC115216992"; db_xref "GeneID:115216992"; gbkey "CDS"; gene "LOC115216992"; ID ""; gene_name "LOC115216992"; transcript_id "XM_029786490.2"; product "REST corepressor 3 isoform X2"; protein_id "XP_029642350.1"; exon_number "11";
NC_043007.1	Gnomon	CDS	16537275	16537352	.	-	0	gene_id "LOC115216992"; db_xref "GeneID:115216992"; gbkey "CDS"; gene "LOC115216992"; ID ""; gene_name "LOC115216992"; transcript_id "XM_029786490.2"; product "REST corepressor 3 isoform X2"; protein_id "XP_029642350.1"; exon_number "10";
NC_043007.1	Gnomon	CDS	16538438	16538654	.	-	1	gene_id "LOC115216992"; db_xref "GeneID:115216992"; gbkey "CDS"; gene "LOC115216992"; ID ""; gene_name "LOC115216992"; transcript_id "XM_029786490.2"; product "REST corepressor 3 isoform X2"; protein_id "XP_029642350.1"; exon_number "9";
NC_043007.1	Gnomon	CDS	16541422	16541531	.	-	0	gene_id "LOC115216992"; db_xref "GeneID:115216992"; gbkey "CDS"; gene "LOC115216992"; ID ""; gene_name "LOC115216992"; transcript_id "XM_029786490.2"; product "REST corepressor 3 isoform X2"; protein_id "XP_029642350.1"; exon_number "8";
NC_043007.1	Gnomon	CDS	16541642	16541708	.	-	1	gene_id "LOC115216992"; db_xref "GeneID:115216992"; gbkey "CDS"; gene "LOC115216992"; ID ""; gene_name "LOC115216992"; transcript_id "XM_029786490.2"; product "REST corepressor 3 isoform X2"; protein_id "XP_029642350.1"; exon_number "7";
NC_043007.1	Gnomon	CDS	16541914	16542038	.	-	0	gene_id "LOC115216992"; db_xref "GeneID:115216992"; gbkey "CDS"; gene "LOC115216992"; ID ""; gene_name "LOC115216992"; transcript_id "XM_029786490.2"; product "REST corepressor 3 isoform X2"; protein_id "XP_029642350.1"; exon_number "6";
NC_043007.1	Gnomon	CDS	16542758	16542919	.	-	0	gene_id "LOC115216992"; db_xref "GeneID:115216992"; gbkey "CDS"; gene "LOC115216992"; ID ""; gene_name "LOC115216992"; transcript_id "XM_029786490.2"; product "REST corepressor 3 isoform X2"; protein_id "XP_029642350.1"; exon_number "5";
NC_043007.1	Gnomon	CDS	16544886	16544938	.	-	2	gene_id "LOC115216992"; db_xref "GeneID:115216992"; gbkey "CDS"; gene "LOC115216992"; ID ""; gene_name "LOC115216992"; transcript_id "XM_029786490.2"; product "REST corepressor 3 isoform X2"; protein_id "XP_029642350.1"; exon_number "4";
NC_043007.1	Gnomon	CDS	16549961	16550032	.	-	2	gene_id "LOC115216992"; db_xref "GeneID:115216992"; gbkey "CDS"; gene "LOC115216992"; ID ""; gene_name "LOC115216992"; transcript_id "XM_029786490.2"; product "REST corepressor 3 isoform X2"; protein_id "XP_029642350.1"; exon_number "3";
NC_043007.1	Gnomon	CDS	16581990	16582049	.	-	2	gene_id "LOC115216992"; db_xref "GeneID:115216992"; gbkey "CDS"; gene "LOC115216992"; ID ""; gene_name "LOC115216992"; transcript_id "XM_029786490.2"; product "REST corepressor 3 isoform X2"; protein_id "XP_029642350.1"; exon_number "2";
NC_043007.1	Gnomon	CDS	16582194	16582308	.	-	0	gene_id "LOC115216992"; db_xref "GeneID:115216992"; gbkey "CDS"; gene "LOC115216992"; ID ""; gene_name "LOC115216992"; transcript_id "XM_029786490.2"; product "REST corepressor 3 isoform X2"; protein_id "XP_029642350.1"; exon_number "1";
NC_043007.1	Gnomon	exon	16533025	16534249	.	-	.	gene_id "LOC115216992"; db_xref "GeneID:115216992"; gbkey "mRNA"; gene "LOC115216992"; ID ""; gene_name "LOC115216992"; transcript_id "XM_029786490.2"; product "REST corepressor 3, transcript variant X2"; exon_number "14"; model_evidence "Supporting evidence includes similarity to: 14 Proteins, and 100% coverage of the annotated genomic feature by RNAseq alignments, including 40 samples with support for all annotated introns";
NC_043007.1	Gnomon	exon	16535531	16535742	.	-	.	gene_id "LOC115216992"; db_xref "GeneID:115216992"; gbkey "mRNA"; gene "LOC115216992"; ID ""; gene_name "LOC115216992"; transcript_id "XM_029786490.2"; product "REST corepressor 3, transcript variant X2"; exon_number "13"; model_evidence "Supporting evidence includes similarity to: 14 Proteins, and 100% coverage of the annotated genomic feature by RNAseq alignments, including 40 samples with support for all annotated introns";
NC_043007.1	Gnomon	exon	16536143	16536345	.	-	.	gene_id "LOC115216992"; db_xref "GeneID:115216992"; gbkey "mRNA"; gene "LOC115216992"; ID ""; gene_name "LOC115216992"; transcript_id "XM_029786490.2"; product "REST corepressor 3, transcript variant X2"; exon_number "12"; model_evidence "Supporting evidence includes similarity to: 14 Proteins, and 100% coverage of the annotated genomic feature by RNAseq alignments, including 40 samples with support for all annotated introns";
NC_043007.1	Gnomon	exon	16536557	16536614	.	-	.	gene_id "LOC115216992"; db_xref "GeneID:115216992"; gbkey "mRNA"; gene "LOC115216992"; ID ""; gene_name "LOC115216992"; transcript_id "XM_029786490.2"; product "REST corepressor 3, transcript variant X2"; exon_number "11"; model_evidence "Supporting evidence includes similarity to: 14 Proteins, and 100% coverage of the annotated genomic feature by RNAseq alignments, including 40 samples with support for all annotated introns";
NC_043007.1	Gnomon	exon	16537275	16537352	.	-	.	gene_id "LOC115216992"; db_xref "GeneID:115216992"; gbkey "mRNA"; gene "LOC115216992"; ID ""; gene_name "LOC115216992"; transcript_id "XM_029786490.2"; product "REST corepressor 3, transcript variant X2"; exon_number "10"; model_evidence "Supporting evidence includes similarity to: 14 Proteins, and 100% coverage of the annotated genomic feature by RNAseq alignments, including 40 samples with support for all annotated introns";
NC_043007.1	Gnomon	exon	16538438	16538654	.	-	.	gene_id "LOC115216992"; db_xref "GeneID:115216992"; gbkey "mRNA"; gene "LOC115216992"; ID ""; gene_name "LOC115216992"; transcript_id "XM_029786490.2"; product "REST corepressor 3, transcript variant X2"; exon_number "9"; model_evidence "Supporting evidence includes similarity to: 14 Proteins, and 100% coverage of the annotated genomic feature by RNAseq alignments, including 40 samples with support for all annotated introns";
NC_043007.1	Gnomon	exon	16541422	16541531	.	-	.	gene_id "LOC115216992"; db_xref "GeneID:115216992"; gbkey "mRNA"; gene "LOC115216992"; ID ""; gene_name "LOC115216992"; transcript_id "XM_029786490.2"; product "REST corepressor 3, transcript variant X2"; exon_number "8"; model_evidence "Supporting evidence includes similarity to: 14 Proteins, and 100% coverage of the annotated genomic feature by RNAseq alignments, including 40 samples with support for all annotated introns";
NC_043007.1	Gnomon	exon	16541642	16541708	.	-	.	gene_id "LOC115216992"; db_xref "GeneID:115216992"; gbkey "mRNA"; gene "LOC115216992"; ID ""; gene_name "LOC115216992"; transcript_id "XM_029786490.2"; product "REST corepressor 3, transcript variant X2"; exon_number "7"; model_evidence "Supporting evidence includes similarity to: 14 Proteins, and 100% coverage of the annotated genomic feature by RNAseq alignments, including 40 samples with support for all annotated introns";
NC_043007.1	Gnomon	exon	16541914	16542038	.	-	.	gene_id "LOC115216992"; db_xref "GeneID:115216992"; gbkey "mRNA"; gene "LOC115216992"; ID ""; gene_name "LOC115216992"; transcript_id "XM_029786490.2"; product "REST corepressor 3, transcript variant X2"; exon_number "6"; model_evidence "Supporting evidence includes similarity to: 14 Proteins, and 100% coverage of the annotated genomic feature by RNAseq alignments, including 40 samples with support for all annotated introns";
NC_043007.1	Gnomon	exon	16542758	16542919	.	-	.	gene_id "LOC115216992"; db_xref "GeneID:115216992"; gbkey "mRNA"; gene "LOC115216992"; ID ""; gene_name "LOC115216992"; transcript_id "XM_029786490.2"; product "REST corepressor 3, transcript variant X2"; exon_number "5"; model_evidence "Supporting evidence includes similarity to: 14 Proteins, and 100% coverage of the annotated genomic feature by RNAseq alignments, including 40 samples with support for all annotated introns";
NC_043007.1	Gnomon	exon	16544886	16544938	.	-	.	gene_id "LOC115216992"; db_xref "GeneID:115216992"; gbkey "mRNA"; gene "LOC115216992"; ID ""; gene_name "LOC115216992"; transcript_id "XM_029786490.2"; product "REST corepressor 3, transcript variant X2"; exon_number "4"; model_evidence "Supporting evidence includes similarity to: 14 Proteins, and 100% coverage of the annotated genomic feature by RNAseq alignments, including 40 samples with support for all annotated introns";
NC_043007.1	Gnomon	exon	16549961	16550032	.	-	.	gene_id "LOC115216992"; db_xref "GeneID:115216992"; gbkey "mRNA"; gene "LOC115216992"; ID ""; gene_name "LOC115216992"; transcript_id "XM_029786490.2"; product "REST corepressor 3, transcript variant X2"; exon_number "3"; model_evidence "Supporting evidence includes similarity to: 14 Proteins, and 100% coverage of the annotated genomic feature by RNAseq alignments, including 40 samples with support for all annotated introns";
NC_043007.1	Gnomon	exon	16581990	16582049	.	-	.	gene_id "LOC115216992"; db_xref "GeneID:115216992"; gbkey "mRNA"; gene "LOC115216992"; ID ""; gene_name "LOC115216992"; transcript_id "XM_029786490.2"; product "REST corepressor 3, transcript variant X2"; exon_number "2"; model_evidence "Supporting evidence includes similarity to: 14 Proteins, and 100% coverage of the annotated genomic feature by RNAseq alignments, including 40 samples with support for all annotated introns";
NC_043007.1	Gnomon	exon	16582194	16582482	.	-	.	gene_id "LOC115216992"; db_xref "GeneID:115216992"; gbkey "mRNA"; gene "LOC115216992"; ID ""; gene_name "LOC115216992"; transcript_id "XM_029786490.2"; product "REST corepressor 3, transcript variant X2"; exon_number "1"; model_evidence "Supporting evidence includes similarity to: 14 Proteins, and 100% coverage of the annotated genomic feature by RNAseq alignments, including 40 samples with support for all annotated introns";
NC_043007.1	Gnomon	start_codon	16582306	16582308	.	-	0	gene_id "LOC115216992"; db_xref "GeneID:115216992"; gbkey "CDS"; gene "LOC115216992"; ID ""; gene_name "LOC115216992"; transcript_id "XM_029786490.2"; product "REST corepressor 3 isoform X2"; protein_id "XP_029642350.1"; exon_number "1";
NC_043007.1	Gnomon	stop_codon	16534123	16534125	.	-	0	gene_id "LOC115216992"; db_xref "GeneID:115216992"; gbkey "CDS"; gene "LOC115216992"; ID ""; gene_name "LOC115216992"; transcript_id "XM_029786490.2"; product "REST corepressor 3 isoform X2"; protein_id "XP_029642350.1"; exon_number "14";
NC_043007.1	Gnomon	gene	810008	998673	.	+	.	gene_id "LOC115216993"; db_xref "GeneID:115216993"; gbkey "Gene"; gene "LOC115216993"; gene_biotype "protein_coding"; ID ""; gene_name "LOC115216993";
NC_043007.1	Gnomon~FLAMseq~Covext	transcript	911752	998673	.	+	.	gene_id "LOC115216993"; ID "XM_029786491.2"; gene_name "LOC115216993"; transcript_id "Covext~FLAMseq_ext~XM_029786491.2"; three_prime_ext "507";
NC_043007.1	Covext	exon	911752	911936	.	+	.	gene_id "LOC115216993"; db_xref "GeneID:115216993"; gbkey "mRNA"; gene "LOC115216993"; ID ""; gene_name "LOC115216993"; transcript_id "Covext~FLAMseq_ext~XM_029786491.2"; product "SRSF protein kinase 2, transcript variant X2"; exon_number "1"; model_evidence "Supporting evidence includes similarity to: 72 Proteins, and 100% coverage of the annotated genomic feature by RNAseq alignments, including 26 samples with support for all annotated introns";
NC_043007.1	Covext	exon	925540	925602	.	+	.	gene_id "LOC115216993"; db_xref "GeneID:115216993"; gbkey "mRNA"; gene "LOC115216993"; ID ""; gene_name "LOC115216993"; transcript_id "Covext~FLAMseq_ext~XM_029786491.2"; product "SRSF protein kinase 2, transcript variant X2"; exon_number "2"; model_evidence "Supporting evidence includes similarity to: 72 Proteins, and 100% coverage of the annotated genomic feature by RNAseq alignments, including 26 samples with support for all annotated introns";
NC_043007.1	Covext	exon	954703	954806	.	+	.	gene_id "LOC115216993"; db_xref "GeneID:115216993"; gbkey "mRNA"; gene "LOC115216993"; ID ""; gene_name "LOC115216993"; transcript_id "Covext~FLAMseq_ext~XM_029786491.2"; product "SRSF protein kinase 2, transcript variant X2"; exon_number "3"; model_evidence "Supporting evidence includes similarity to: 72 Proteins, and 100% coverage of the annotated genomic feature by RNAseq alignments, including 26 samples with support for all annotated introns";
NC_043007.1	Covext	exon	958987	959095	.	+	.	gene_id "LOC115216993"; db_xref "GeneID:115216993"; gbkey "mRNA"; gene "LOC115216993"; ID ""; gene_name "LOC115216993"; transcript_id "Covext~FLAMseq_ext~XM_029786491.2"; product "SRSF protein kinase 2, transcript variant X2"; exon_number "4"; model_evidence "Supporting evidence includes similarity to: 72 Proteins, and 100% coverage of the annotated genomic feature by RNAseq alignments, including 26 samples with support for all annotated introns";
NC_043007.1	Covext	exon	975830	975917	.	+	.	gene_id "LOC115216993"; db_xref "GeneID:115216993"; gbkey "mRNA"; gene "LOC115216993"; ID ""; gene_name "LOC115216993"; transcript_id "Covext~FLAMseq_ext~XM_029786491.2"; product "SRSF protein kinase 2, transcript variant X2"; exon_number "5"; model_evidence "Supporting evidence includes similarity to: 72 Proteins, and 100% coverage of the annotated genomic feature by RNAseq alignments, including 26 samples with support for all annotated introns";
NC_043007.1	Covext	exon	979138	979225	.	+	.	gene_id "LOC115216993"; db_xref "GeneID:115216993"; gbkey "mRNA"; gene "LOC115216993"; ID ""; gene_name "LOC115216993"; transcript_id "Covext~FLAMseq_ext~XM_029786491.2"; product "SRSF protein kinase 2, transcript variant X2"; exon_number "6"; model_evidence "Supporting evidence includes similarity to: 72 Proteins, and 100% coverage of the annotated genomic feature by RNAseq alignments, including 26 samples with support for all annotated introns";
NC_043007.1	Covext	exon	980678	980784	.	+	.	gene_id "LOC115216993"; db_xref "GeneID:115216993"; gbkey "mRNA"; gene "LOC115216993"; ID ""; gene_name "LOC115216993"; transcript_id "Covext~FLAMseq_ext~XM_029786491.2"; product "SRSF protein kinase 2, transcript variant X2"; exon_number "7"; model_evidence "Supporting evidence includes similarity to: 72 Proteins, and 100% coverage of the annotated genomic feature by RNAseq alignments, including 26 samples with support for all annotated introns";
NC_043007.1	Covext	exon	982442	982604	.	+	.	gene_id "LOC115216993"; db_xref "GeneID:115216993"; gbkey "mRNA"; gene "LOC115216993"; ID ""; gene_name "LOC115216993"; transcript_id "Covext~FLAMseq_ext~XM_029786491.2"; product "SRSF protein kinase 2, transcript variant X2"; exon_number "8"; model_evidence "Supporting evidence includes similarity to: 72 Proteins, and 100% coverage of the annotated genomic feature by RNAseq alignments, including 26 samples with support for all annotated introns";
NC_043007.1	Covext	exon	985975	986135	.	+	.	gene_id "LOC115216993"; db_xref "GeneID:115216993"; gbkey "mRNA"; gene "LOC115216993"; ID ""; gene_name "LOC115216993"; transcript_id "Covext~FLAMseq_ext~XM_029786491.2"; product "SRSF protein kinase 2, transcript variant X2"; exon_number "9"; model_evidence "Supporting evidence includes similarity to: 72 Proteins, and 100% coverage of the annotated genomic feature by RNAseq alignments, including 26 samples with support for all annotated introns";
NC_043007.1	Covext	exon	987582	987813	.	+	.	gene_id "LOC115216993"; db_xref "GeneID:115216993"; gbkey "mRNA"; gene "LOC115216993"; ID ""; gene_name "LOC115216993"; transcript_id "Covext~FLAMseq_ext~XM_029786491.2"; product "SRSF protein kinase 2, transcript variant X2"; exon_number "10"; model_evidence "Supporting evidence includes similarity to: 72 Proteins, and 100% coverage of the annotated genomic feature by RNAseq alignments, including 26 samples with support for all annotated introns";
NC_043007.1	Covext	exon	990167	990469	.	+	.	gene_id "LOC115216993"; db_xref "GeneID:115216993"; gbkey "mRNA"; gene "LOC115216993"; ID ""; gene_name "LOC115216993"; transcript_id "Covext~FLAMseq_ext~XM_029786491.2"; product "SRSF protein kinase 2, transcript variant X2"; exon_number "11"; model_evidence "Supporting evidence includes similarity to: 72 Proteins, and 100% coverage of the annotated genomic feature by RNAseq alignments, including 26 samples with support for all annotated introns";
NC_043007.1	Covext	exon	992508	992599	.	+	.	gene_id "LOC115216993"; db_xref "GeneID:115216993"; gbkey "mRNA"; gene "LOC115216993"; ID ""; gene_name "LOC115216993"; transcript_id "Covext~FLAMseq_ext~XM_029786491.2"; product "SRSF protein kinase 2, transcript variant X2"; exon_number "12"; model_evidence "Supporting evidence includes similarity to: 72 Proteins, and 100% coverage of the annotated genomic feature by RNAseq alignments, including 26 samples with support for all annotated introns";
NC_043007.1	Covext	exon	994118	994225	.	+	.	gene_id "LOC115216993"; db_xref "GeneID:115216993"; gbkey "mRNA"; gene "LOC115216993"; ID ""; gene_name "LOC115216993"; transcript_id "Covext~FLAMseq_ext~XM_029786491.2"; product "SRSF protein kinase 2, transcript variant X2"; exon_number "13"; model_evidence "Supporting evidence includes similarity to: 72 Proteins, and 100% coverage of the annotated genomic feature by RNAseq alignments, including 26 samples with support for all annotated introns";
NC_043007.1	Covext	exon	995751	995913	.	+	.	gene_id "LOC115216993"; db_xref "GeneID:115216993"; gbkey "mRNA"; gene "LOC115216993"; ID ""; gene_name "LOC115216993"; transcript_id "Covext~FLAMseq_ext~XM_029786491.2"; product "SRSF protein kinase 2, transcript variant X2"; exon_number "14"; model_evidence "Supporting evidence includes similarity to: 72 Proteins, and 100% coverage of the annotated genomic feature by RNAseq alignments, including 26 samples with support for all annotated introns";
NC_043007.1	Covext	exon	996488	997768	.	+	.	gene_id "LOC115216993"; db_xref "GeneID:115216993"; gbkey "mRNA"; gene "LOC115216993"; ID ""; gene_name "LOC115216993"; transcript_id "Covext~FLAMseq_ext~XM_029786491.2"; product "SRSF protein kinase 2, transcript variant X2"; exon_number "15"; model_evidence "Supporting evidence includes similarity to: 72 Proteins, and 100% coverage of the annotated genomic feature by RNAseq alignments, including 26 samples with support for all annotated introns";
NC_043007.1	Covext	exon	996488	998275	.	+	.	gene_id "LOC115216993"; db_xref "GeneID:115216993"; gbkey "mRNA"; gene "LOC115216993"; ID ""; gene_name "LOC115216993"; transcript_id "Covext~FLAMseq_ext~XM_029786491.2"; product "SRSF protein kinase 2"; exon_number "15"; model_evidence "Supporting evidence includes similarity to: 72 Proteins, and 100% coverage of the annotated genomic feature by RNAseq alignments"; three_prime_ext "507";
NC_043007.1	Covext	exon	996488	998673	.	+	.	gene_id "LOC115216993"; db_xref "GeneID:115216993"; gbkey "mRNA"; gene "LOC115216993"; ID ""; gene_name "LOC115216993"; transcript_id "Covext~FLAMseq_ext~XM_029786491.2"; product "SRSF protein kinase 2"; exon_number "15"; model_evidence "Supporting evidence includes similarity to: 72 Proteins, and 100% coverage of the annotated genomic feature by RNAseq alignments"; three_prime_ext "398";
NC_043007.1	Gnomon~FLAMseq	transcript	911752	998275	.	+	.	gene_id "LOC115216993"; ID "XM_029786491.2"; gene_name "LOC115216993"; transcript_id "FLAMseq_ext~XM_029786491.2"; three_prime_ext "507";
NC_043007.1	Gnomon~FLAMseq	exon	911752	911936	.	+	.	gene_id "LOC115216993"; db_xref "GeneID:115216993"; gbkey "mRNA"; gene "LOC115216993"; ID ""; gene_name "LOC115216993"; transcript_id "FLAMseq_ext~XM_029786491.2"; product "SRSF protein kinase 2, transcript variant X2"; exon_number "1"; model_evidence "Supporting evidence includes similarity to: 72 Proteins, and 100% coverage of the annotated genomic feature by RNAseq alignments, including 26 samples with support for all annotated introns";
NC_043007.1	Gnomon~FLAMseq	exon	925540	925602	.	+	.	gene_id "LOC115216993"; db_xref "GeneID:115216993"; gbkey "mRNA"; gene "LOC115216993"; ID ""; gene_name "LOC115216993"; transcript_id "FLAMseq_ext~XM_029786491.2"; product "SRSF protein kinase 2, transcript variant X2"; exon_number "2"; model_evidence "Supporting evidence includes similarity to: 72 Proteins, and 100% coverage of the annotated genomic feature by RNAseq alignments, including 26 samples with support for all annotated introns";
NC_043007.1	Gnomon~FLAMseq	exon	954703	954806	.	+	.	gene_id "LOC115216993"; db_xref "GeneID:115216993"; gbkey "mRNA"; gene "LOC115216993"; ID ""; gene_name "LOC115216993"; transcript_id "FLAMseq_ext~XM_029786491.2"; product "SRSF protein kinase 2, transcript variant X2"; exon_number "3"; model_evidence "Supporting evidence includes similarity to: 72 Proteins, and 100% coverage of the annotated genomic feature by RNAseq alignments, including 26 samples with support for all annotated introns";
NC_043007.1	Gnomon~FLAMseq	exon	958987	959095	.	+	.	gene_id "LOC115216993"; db_xref "GeneID:115216993"; gbkey "mRNA"; gene "LOC115216993"; ID ""; gene_name "LOC115216993"; transcript_id "FLAMseq_ext~XM_029786491.2"; product "SRSF protein kinase 2, transcript variant X2"; exon_number "4"; model_evidence "Supporting evidence includes similarity to: 72 Proteins, and 100% coverage of the annotated genomic feature by RNAseq alignments, including 26 samples with support for all annotated introns";
NC_043007.1	Gnomon~FLAMseq	exon	975830	975917	.	+	.	gene_id "LOC115216993"; db_xref "GeneID:115216993"; gbkey "mRNA"; gene "LOC115216993"; ID ""; gene_name "LOC115216993"; transcript_id "FLAMseq_ext~XM_029786491.2"; product "SRSF protein kinase 2, transcript variant X2"; exon_number "5"; model_evidence "Supporting evidence includes similarity to: 72 Proteins, and 100% coverage of the annotated genomic feature by RNAseq alignments, including 26 samples with support for all annotated introns";
NC_043007.1	Gnomon~FLAMseq	exon	979138	979225	.	+	.	gene_id "LOC115216993"; db_xref "GeneID:115216993"; gbkey "mRNA"; gene "LOC115216993"; ID ""; gene_name "LOC115216993"; transcript_id "FLAMseq_ext~XM_029786491.2"; product "SRSF protein kinase 2, transcript variant X2"; exon_number "6"; model_evidence "Supporting evidence includes similarity to: 72 Proteins, and 100% coverage of the annotated genomic feature by RNAseq alignments, including 26 samples with support for all annotated introns";
NC_043007.1	Gnomon~FLAMseq	exon	980678	980784	.	+	.	gene_id "LOC115216993"; db_xref "GeneID:115216993"; gbkey "mRNA"; gene "LOC115216993"; ID ""; gene_name "LOC115216993"; transcript_id "FLAMseq_ext~XM_029786491.2"; product "SRSF protein kinase 2, transcript variant X2"; exon_number "7"; model_evidence "Supporting evidence includes similarity to: 72 Proteins, and 100% coverage of the annotated genomic feature by RNAseq alignments, including 26 samples with support for all annotated introns";
NC_043007.1	Gnomon~FLAMseq	exon	982442	982604	.	+	.	gene_id "LOC115216993"; db_xref "GeneID:115216993"; gbkey "mRNA"; gene "LOC115216993"; ID ""; gene_name "LOC115216993"; transcript_id "FLAMseq_ext~XM_029786491.2"; product "SRSF protein kinase 2, transcript variant X2"; exon_number "8"; model_evidence "Supporting evidence includes similarity to: 72 Proteins, and 100% coverage of the annotated genomic feature by RNAseq alignments, including 26 samples with support for all annotated introns";
NC_043007.1	Gnomon~FLAMseq	exon	985975	986135	.	+	.	gene_id "LOC115216993"; db_xref "GeneID:115216993"; gbkey "mRNA"; gene "LOC115216993"; ID ""; gene_name "LOC115216993"; transcript_id "FLAMseq_ext~XM_029786491.2"; product "SRSF protein kinase 2, transcript variant X2"; exon_number "9"; model_evidence "Supporting evidence includes similarity to: 72 Proteins, and 100% coverage of the annotated genomic feature by RNAseq alignments, including 26 samples with support for all annotated introns";
NC_043007.1	Gnomon~FLAMseq	exon	987582	987813	.	+	.	gene_id "LOC115216993"; db_xref "GeneID:115216993"; gbkey "mRNA"; gene "LOC115216993"; ID ""; gene_name "LOC115216993"; transcript_id "FLAMseq_ext~XM_029786491.2"; product "SRSF protein kinase 2, transcript variant X2"; exon_number "10"; model_evidence "Supporting evidence includes similarity to: 72 Proteins, and 100% coverage of the annotated genomic feature by RNAseq alignments, including 26 samples with support for all annotated introns";
NC_043007.1	Gnomon~FLAMseq	exon	990167	990469	.	+	.	gene_id "LOC115216993"; db_xref "GeneID:115216993"; gbkey "mRNA"; gene "LOC115216993"; ID ""; gene_name "LOC115216993"; transcript_id "FLAMseq_ext~XM_029786491.2"; product "SRSF protein kinase 2, transcript variant X2"; exon_number "11"; model_evidence "Supporting evidence includes similarity to: 72 Proteins, and 100% coverage of the annotated genomic feature by RNAseq alignments, including 26 samples with support for all annotated introns";
NC_043007.1	Gnomon~FLAMseq	exon	992508	992599	.	+	.	gene_id "LOC115216993"; db_xref "GeneID:115216993"; gbkey "mRNA"; gene "LOC115216993"; ID ""; gene_name "LOC115216993"; transcript_id "FLAMseq_ext~XM_029786491.2"; product "SRSF protein kinase 2, transcript variant X2"; exon_number "12"; model_evidence "Supporting evidence includes similarity to: 72 Proteins, and 100% coverage of the annotated genomic feature by RNAseq alignments, including 26 samples with support for all annotated introns";
NC_043007.1	Gnomon~FLAMseq	exon	994118	994225	.	+	.	gene_id "LOC115216993"; db_xref "GeneID:115216993"; gbkey "mRNA"; gene "LOC115216993"; ID ""; gene_name "LOC115216993"; transcript_id "FLAMseq_ext~XM_029786491.2"; product "SRSF protein kinase 2, transcript variant X2"; exon_number "13"; model_evidence "Supporting evidence includes similarity to: 72 Proteins, and 100% coverage of the annotated genomic feature by RNAseq alignments, including 26 samples with support for all annotated introns";
NC_043007.1	Gnomon~FLAMseq	exon	995751	995913	.	+	.	gene_id "LOC115216993"; db_xref "GeneID:115216993"; gbkey "mRNA"; gene "LOC115216993"; ID ""; gene_name "LOC115216993"; transcript_id "FLAMseq_ext~XM_029786491.2"; product "SRSF protein kinase 2, transcript variant X2"; exon_number "14"; model_evidence "Supporting evidence includes similarity to: 72 Proteins, and 100% coverage of the annotated genomic feature by RNAseq alignments, including 26 samples with support for all annotated introns";
NC_043007.1	Gnomon~FLAMseq	exon	996488	997768	.	+	.	gene_id "LOC115216993"; db_xref "GeneID:115216993"; gbkey "mRNA"; gene "LOC115216993"; ID ""; gene_name "LOC115216993"; transcript_id "FLAMseq_ext~XM_029786491.2"; product "SRSF protein kinase 2, transcript variant X2"; exon_number "15"; model_evidence "Supporting evidence includes similarity to: 72 Proteins, and 100% coverage of the annotated genomic feature by RNAseq alignments, including 26 samples with support for all annotated introns";
NC_043007.1	Gnomon~FLAMseq	exon	996488	998275	.	+	.	gene_id "LOC115216993"; db_xref "GeneID:115216993"; gbkey "mRNA"; gene "LOC115216993"; ID ""; gene_name "LOC115216993"; transcript_id "FLAMseq_ext~XM_029786491.2"; product "SRSF protein kinase 2"; exon_number "15"; model_evidence "Supporting evidence includes similarity to: 72 Proteins, and 100% coverage of the annotated genomic feature by RNAseq alignments"; three_prime_ext "507";
NC_043007.1	PBRI	transcript	903199	996828	.	+	.	gene_id "LOC115216993"; ID ""; gene_name "LOC115216993"; transcript_id "G35254.103"; uniq_trans_id "G35254.103";
NC_043007.1	PBRI	exon	903199	903450	.	+	.	gene_id "LOC115216993"; ID ""; gene_name "LOC115216993"; transcript_id "G35254.103"; exon_number "1"; uniq_trans_id "G35254.103";
NC_043007.1	PBRI	exon	911402	911936	.	+	.	gene_id "LOC115216993"; ID ""; gene_name "LOC115216993"; transcript_id "G35254.103"; exon_number "2"; uniq_trans_id "G35254.103";
NC_043007.1	PBRI	exon	925540	925602	.	+	.	gene_id "LOC115216993"; ID ""; gene_name "LOC115216993"; transcript_id "G35254.103"; exon_number "3"; uniq_trans_id "G35254.103";
NC_043007.1	PBRI	exon	954703	954806	.	+	.	gene_id "LOC115216993"; ID ""; gene_name "LOC115216993"; transcript_id "G35254.103"; exon_number "4"; uniq_trans_id "G35254.103";
NC_043007.1	PBRI	exon	958987	959095	.	+	.	gene_id "LOC115216993"; ID ""; gene_name "LOC115216993"; transcript_id "G35254.103"; exon_number "5"; uniq_trans_id "G35254.103";
NC_043007.1	PBRI	exon	975830	975917	.	+	.	gene_id "LOC115216993"; ID ""; gene_name "LOC115216993"; transcript_id "G35254.103"; exon_number "6"; uniq_trans_id "G35254.103";
NC_043007.1	PBRI	exon	979138	979225	.	+	.	gene_id "LOC115216993"; ID ""; gene_name "LOC115216993"; transcript_id "G35254.103"; exon_number "7"; uniq_trans_id "G35254.103";
NC_043007.1	PBRI	exon	980678	980784	.	+	.	gene_id "LOC115216993"; ID ""; gene_name "LOC115216993"; transcript_id "G35254.103"; exon_number "8"; uniq_trans_id "G35254.103";
NC_043007.1	PBRI	exon	982442	982604	.	+	.	gene_id "LOC115216993"; ID ""; gene_name "LOC115216993"; transcript_id "G35254.103"; exon_number "9"; uniq_trans_id "G35254.103";
NC_043007.1	PBRI	exon	985975	986135	.	+	.	gene_id "LOC115216993"; ID ""; gene_name "LOC115216993"; transcript_id "G35254.103"; exon_number "10"; uniq_trans_id "G35254.103";
NC_043007.1	PBRI	exon	987582	987813	.	+	.	gene_id "LOC115216993"; ID ""; gene_name "LOC115216993"; transcript_id "G35254.103"; exon_number "11"; uniq_trans_id "G35254.103";
NC_043007.1	PBRI	exon	990167	990469	.	+	.	gene_id "LOC115216993"; ID ""; gene_name "LOC115216993"; transcript_id "G35254.103"; exon_number "12"; uniq_trans_id "G35254.103";
NC_043007.1	PBRI	exon	992508	992599	.	+	.	gene_id "LOC115216993"; ID ""; gene_name "LOC115216993"; transcript_id "G35254.103"; exon_number "13"; uniq_trans_id "G35254.103";
NC_043007.1	PBRI	exon	994118	994225	.	+	.	gene_id "LOC115216993"; ID ""; gene_name "LOC115216993"; transcript_id "G35254.103"; exon_number "14"; uniq_trans_id "G35254.103";
NC_043007.1	PBRI	exon	995751	995913	.	+	.	gene_id "LOC115216993"; ID ""; gene_name "LOC115216993"; transcript_id "G35254.103"; exon_number "15"; uniq_trans_id "G35254.103";
NC_043007.1	PBRI	exon	996488	996828	.	+	.	gene_id "LOC115216993"; ID ""; gene_name "LOC115216993"; transcript_id "G35254.103"; exon_number "16"; uniq_trans_id "G35254.103";
NC_043007.1	PBRI	transcript	922945	996828	.	+	.	gene_id "LOC115216993"; ID ""; gene_name "LOC115216993"; transcript_id "G35254.117"; uniq_trans_id "G35254.117";
NC_043007.1	PBRI	exon	922945	925602	.	+	.	gene_id "LOC115216993"; ID ""; gene_name "LOC115216993"; transcript_id "G35254.117"; exon_number "1"; uniq_trans_id "G35254.117";
NC_043007.1	PBRI	exon	954703	954806	.	+	.	gene_id "LOC115216993"; ID ""; gene_name "LOC115216993"; transcript_id "G35254.117"; exon_number "2"; uniq_trans_id "G35254.117";
NC_043007.1	PBRI	exon	958987	959095	.	+	.	gene_id "LOC115216993"; ID ""; gene_name "LOC115216993"; transcript_id "G35254.117"; exon_number "3"; uniq_trans_id "G35254.117";
NC_043007.1	PBRI	exon	975830	975917	.	+	.	gene_id "LOC115216993"; ID ""; gene_name "LOC115216993"; transcript_id "G35254.117"; exon_number "4"; uniq_trans_id "G35254.117";
NC_043007.1	PBRI	exon	979138	979225	.	+	.	gene_id "LOC115216993"; ID ""; gene_name "LOC115216993"; transcript_id "G35254.117"; exon_number "5"; uniq_trans_id "G35254.117";
NC_043007.1	PBRI	exon	980678	980784	.	+	.	gene_id "LOC115216993"; ID ""; gene_name "LOC115216993"; transcript_id "G35254.117"; exon_number "6"; uniq_trans_id "G35254.117";
NC_043007.1	PBRI	exon	982442	982604	.	+	.	gene_id "LOC115216993"; ID ""; gene_name "LOC115216993"; transcript_id "G35254.117"; exon_number "7"; uniq_trans_id "G35254.117";
NC_043007.1	PBRI	exon	985975	986135	.	+	.	gene_id "LOC115216993"; ID ""; gene_name "LOC115216993"; transcript_id "G35254.117"; exon_number "8"; uniq_trans_id "G35254.117";
NC_043007.1	PBRI	exon	987582	987813	.	+	.	gene_id "LOC115216993"; ID ""; gene_name "LOC115216993"; transcript_id "G35254.117"; exon_number "9"; uniq_trans_id "G35254.117";
NC_043007.1	PBRI	exon	990167	990469	.	+	.	gene_id "LOC115216993"; ID ""; gene_name "LOC115216993"; transcript_id "G35254.117"; exon_number "10"; uniq_trans_id "G35254.117";
NC_043007.1	PBRI	exon	992508	992599	.	+	.	gene_id "LOC115216993"; ID ""; gene_name "LOC115216993"; transcript_id "G35254.117"; exon_number "11"; uniq_trans_id "G35254.117";
NC_043007.1	PBRI	exon	994118	994225	.	+	.	gene_id "LOC115216993"; ID ""; gene_name "LOC115216993"; transcript_id "G35254.117"; exon_number "12"; uniq_trans_id "G35254.117";
NC_043007.1	PBRI	exon	995751	995913	.	+	.	gene_id "LOC115216993"; ID ""; gene_name "LOC115216993"; transcript_id "G35254.117"; exon_number "13"; uniq_trans_id "G35254.117";
NC_043007.1	PBRI	exon	996488	996828	.	+	.	gene_id "LOC115216993"; ID ""; gene_name "LOC115216993"; transcript_id "G35254.117"; exon_number "14"; uniq_trans_id "G35254.117";
NC_043007.1	PBRI	transcript	942560	997651	.	+	.	gene_id "LOC115216993"; ID ""; gene_name "LOC115216993"; transcript_id "G35254.121"; uniq_trans_id "G35254.121";
NC_043007.1	PBRI	exon	942560	942730	.	+	.	gene_id "LOC115216993"; ID ""; gene_name "LOC115216993"; transcript_id "G35254.121"; exon_number "1"; uniq_trans_id "G35254.121";
NC_043007.1	PBRI	exon	954703	954806	.	+	.	gene_id "LOC115216993"; ID ""; gene_name "LOC115216993"; transcript_id "G35254.121"; exon_number "2"; uniq_trans_id "G35254.121";
NC_043007.1	PBRI	exon	958987	959095	.	+	.	gene_id "LOC115216993"; ID ""; gene_name "LOC115216993"; transcript_id "G35254.121"; exon_number "3"; uniq_trans_id "G35254.121";
NC_043007.1	PBRI	exon	975830	975917	.	+	.	gene_id "LOC115216993"; ID ""; gene_name "LOC115216993"; transcript_id "G35254.121"; exon_number "4"; uniq_trans_id "G35254.121";
NC_043007.1	PBRI	exon	979138	979225	.	+	.	gene_id "LOC115216993"; ID ""; gene_name "LOC115216993"; transcript_id "G35254.121"; exon_number "5"; uniq_trans_id "G35254.121";
NC_043007.1	PBRI	exon	980678	980784	.	+	.	gene_id "LOC115216993"; ID ""; gene_name "LOC115216993"; transcript_id "G35254.121"; exon_number "6"; uniq_trans_id "G35254.121";
NC_043007.1	PBRI	exon	982442	982604	.	+	.	gene_id "LOC115216993"; ID ""; gene_name "LOC115216993"; transcript_id "G35254.121"; exon_number "7"; uniq_trans_id "G35254.121";
NC_043007.1	PBRI	exon	985975	986135	.	+	.	gene_id "LOC115216993"; ID ""; gene_name "LOC115216993"; transcript_id "G35254.121"; exon_number "8"; uniq_trans_id "G35254.121";
NC_043007.1	PBRI	exon	987582	987813	.	+	.	gene_id "LOC115216993"; ID ""; gene_name "LOC115216993"; transcript_id "G35254.121"; exon_number "9"; uniq_trans_id "G35254.121";
NC_043007.1	PBRI	exon	990167	990469	.	+	.	gene_id "LOC115216993"; ID ""; gene_name "LOC115216993"; transcript_id "G35254.121"; exon_number "10"; uniq_trans_id "G35254.121";
NC_043007.1	PBRI	exon	992508	992599	.	+	.	gene_id "LOC115216993"; ID ""; gene_name "LOC115216993"; transcript_id "G35254.121"; exon_number "11"; uniq_trans_id "G35254.121";
NC_043007.1	PBRI	exon	994118	994225	.	+	.	gene_id "LOC115216993"; ID ""; gene_name "LOC115216993"; transcript_id "G35254.121"; exon_number "12"; uniq_trans_id "G35254.121";
NC_043007.1	PBRI	exon	995751	997651	.	+	.	gene_id "LOC115216993"; ID ""; gene_name "LOC115216993"; transcript_id "G35254.121"; exon_number "13"; uniq_trans_id "G35254.121";
NC_043007.1	PBRI	transcript	810068	997766	.	+	.	gene_id "LOC115216993"; ID ""; gene_name "LOC115216993"; transcript_id "G35254.13"; uniq_trans_id "G35254.13";
NC_043007.1	PBRI	exon	810068	810163	.	+	.	gene_id "LOC115216993"; ID ""; gene_name "LOC115216993"; transcript_id "G35254.13"; exon_number "1"; uniq_trans_id "G35254.13";
NC_043007.1	PBRI	exon	812985	813054	.	+	.	gene_id "LOC115216993"; ID ""; gene_name "LOC115216993"; transcript_id "G35254.13"; exon_number "2"; uniq_trans_id "G35254.13";
NC_043007.1	PBRI	exon	925540	925602	.	+	.	gene_id "LOC115216993"; ID ""; gene_name "LOC115216993"; transcript_id "G35254.13"; exon_number "3"; uniq_trans_id "G35254.13";
NC_043007.1	PBRI	exon	954703	954806	.	+	.	gene_id "LOC115216993"; ID ""; gene_name "LOC115216993"; transcript_id "G35254.13"; exon_number "4"; uniq_trans_id "G35254.13";
NC_043007.1	PBRI	exon	958987	959095	.	+	.	gene_id "LOC115216993"; ID ""; gene_name "LOC115216993"; transcript_id "G35254.13"; exon_number "5"; uniq_trans_id "G35254.13";
NC_043007.1	PBRI	exon	975830	975917	.	+	.	gene_id "LOC115216993"; ID ""; gene_name "LOC115216993"; transcript_id "G35254.13"; exon_number "6"; uniq_trans_id "G35254.13";
NC_043007.1	PBRI	exon	979138	979225	.	+	.	gene_id "LOC115216993"; ID ""; gene_name "LOC115216993"; transcript_id "G35254.13"; exon_number "7"; uniq_trans_id "G35254.13";
NC_043007.1	PBRI	exon	980678	980784	.	+	.	gene_id "LOC115216993"; ID ""; gene_name "LOC115216993"; transcript_id "G35254.13"; exon_number "8"; uniq_trans_id "G35254.13";
NC_043007.1	PBRI	exon	982442	982604	.	+	.	gene_id "LOC115216993"; ID ""; gene_name "LOC115216993"; transcript_id "G35254.13"; exon_number "9"; uniq_trans_id "G35254.13";
NC_043007.1	PBRI	exon	985975	986135	.	+	.	gene_id "LOC115216993"; ID ""; gene_name "LOC115216993"; transcript_id "G35254.13"; exon_number "10"; uniq_trans_id "G35254.13";
NC_043007.1	PBRI	exon	987582	987813	.	+	.	gene_id "LOC115216993"; ID ""; gene_name "LOC115216993"; transcript_id "G35254.13"; exon_number "11"; uniq_trans_id "G35254.13";
NC_043007.1	PBRI	exon	992508	992599	.	+	.	gene_id "LOC115216993"; ID ""; gene_name "LOC115216993"; transcript_id "G35254.13"; exon_number "12"; uniq_trans_id "G35254.13";
NC_043007.1	PBRI	exon	994118	994225	.	+	.	gene_id "LOC115216993"; ID ""; gene_name "LOC115216993"; transcript_id "G35254.13"; exon_number "13"; uniq_trans_id "G35254.13";
NC_043007.1	PBRI	exon	995751	995913	.	+	.	gene_id "LOC115216993"; ID ""; gene_name "LOC115216993"; transcript_id "G35254.13"; exon_number "14"; uniq_trans_id "G35254.13";
NC_043007.1	PBRI	exon	996488	997766	.	+	.	gene_id "LOC115216993"; ID ""; gene_name "LOC115216993"; transcript_id "G35254.13"; exon_number "15"; uniq_trans_id "G35254.13";
NC_043007.1	PBRI	transcript	985455	997647	.	+	.	gene_id "LOC115216993"; ID ""; gene_name "LOC115216993"; transcript_id "G35254.134"; uniq_trans_id "G35254.134";
NC_043007.1	PBRI	exon	985455	986135	.	+	.	gene_id "LOC115216993"; ID ""; gene_name "LOC115216993"; transcript_id "G35254.134"; exon_number "1"; uniq_trans_id "G35254.134";
NC_043007.1	PBRI	exon	987582	987813	.	+	.	gene_id "LOC115216993"; ID ""; gene_name "LOC115216993"; transcript_id "G35254.134"; exon_number "2"; uniq_trans_id "G35254.134";
NC_043007.1	PBRI	exon	990167	990469	.	+	.	gene_id "LOC115216993"; ID ""; gene_name "LOC115216993"; transcript_id "G35254.134"; exon_number "3"; uniq_trans_id "G35254.134";
NC_043007.1	PBRI	exon	992508	992599	.	+	.	gene_id "LOC115216993"; ID ""; gene_name "LOC115216993"; transcript_id "G35254.134"; exon_number "4"; uniq_trans_id "G35254.134";
NC_043007.1	PBRI	exon	994118	994225	.	+	.	gene_id "LOC115216993"; ID ""; gene_name "LOC115216993"; transcript_id "G35254.134"; exon_number "5"; uniq_trans_id "G35254.134";
NC_043007.1	PBRI	exon	995751	995913	.	+	.	gene_id "LOC115216993"; ID ""; gene_name "LOC115216993"; transcript_id "G35254.134"; exon_number "6"; uniq_trans_id "G35254.134";
NC_043007.1	PBRI	exon	996488	997647	.	+	.	gene_id "LOC115216993"; ID ""; gene_name "LOC115216993"; transcript_id "G35254.134"; exon_number "7"; uniq_trans_id "G35254.134";
NC_043007.1	PBRI	transcript	810098	997766	.	+	.	gene_id "LOC115216993"; ID ""; gene_name "LOC115216993"; transcript_id "G35254.31"; uniq_trans_id "G35254.31";
NC_043007.1	PBRI	exon	810098	810163	.	+	.	gene_id "LOC115216993"; ID ""; gene_name "LOC115216993"; transcript_id "G35254.31"; exon_number "1"; uniq_trans_id "G35254.31";
NC_043007.1	PBRI	exon	812985	813054	.	+	.	gene_id "LOC115216993"; ID ""; gene_name "LOC115216993"; transcript_id "G35254.31"; exon_number "2"; uniq_trans_id "G35254.31";
NC_043007.1	PBRI	exon	954703	954806	.	+	.	gene_id "LOC115216993"; ID ""; gene_name "LOC115216993"; transcript_id "G35254.31"; exon_number "3"; uniq_trans_id "G35254.31";
NC_043007.1	PBRI	exon	958987	959095	.	+	.	gene_id "LOC115216993"; ID ""; gene_name "LOC115216993"; transcript_id "G35254.31"; exon_number "4"; uniq_trans_id "G35254.31";
NC_043007.1	PBRI	exon	975830	975917	.	+	.	gene_id "LOC115216993"; ID ""; gene_name "LOC115216993"; transcript_id "G35254.31"; exon_number "5"; uniq_trans_id "G35254.31";
NC_043007.1	PBRI	exon	979138	979225	.	+	.	gene_id "LOC115216993"; ID ""; gene_name "LOC115216993"; transcript_id "G35254.31"; exon_number "6"; uniq_trans_id "G35254.31";
NC_043007.1	PBRI	exon	980678	980784	.	+	.	gene_id "LOC115216993"; ID ""; gene_name "LOC115216993"; transcript_id "G35254.31"; exon_number "7"; uniq_trans_id "G35254.31";
NC_043007.1	PBRI	exon	982442	982604	.	+	.	gene_id "LOC115216993"; ID ""; gene_name "LOC115216993"; transcript_id "G35254.31"; exon_number "8"; uniq_trans_id "G35254.31";
NC_043007.1	PBRI	exon	985975	986135	.	+	.	gene_id "LOC115216993"; ID ""; gene_name "LOC115216993"; transcript_id "G35254.31"; exon_number "9"; uniq_trans_id "G35254.31";
NC_043007.1	PBRI	exon	987582	987813	.	+	.	gene_id "LOC115216993"; ID ""; gene_name "LOC115216993"; transcript_id "G35254.31"; exon_number "10"; uniq_trans_id "G35254.31";
NC_043007.1	PBRI	exon	992508	992599	.	+	.	gene_id "LOC115216993"; ID ""; gene_name "LOC115216993"; transcript_id "G35254.31"; exon_number "11"; uniq_trans_id "G35254.31";
NC_043007.1	PBRI	exon	994118	994225	.	+	.	gene_id "LOC115216993"; ID ""; gene_name "LOC115216993"; transcript_id "G35254.31"; exon_number "12"; uniq_trans_id "G35254.31";
NC_043007.1	PBRI	exon	995751	995913	.	+	.	gene_id "LOC115216993"; ID ""; gene_name "LOC115216993"; transcript_id "G35254.31"; exon_number "13"; uniq_trans_id "G35254.31";
NC_043007.1	PBRI	exon	996488	997766	.	+	.	gene_id "LOC115216993"; ID ""; gene_name "LOC115216993"; transcript_id "G35254.31"; exon_number "14"; uniq_trans_id "G35254.31";
NC_043007.1	PBRI	transcript	901489	997647	.	+	.	gene_id "LOC115216993"; ID ""; gene_name "LOC115216993"; transcript_id "G35254.80"; uniq_trans_id "G35254.80";
NC_043007.1	PBRI	exon	901489	901794	.	+	.	gene_id "LOC115216993"; ID ""; gene_name "LOC115216993"; transcript_id "G35254.80"; exon_number "1"; uniq_trans_id "G35254.80";
NC_043007.1	PBRI	exon	911402	911936	.	+	.	gene_id "LOC115216993"; ID ""; gene_name "LOC115216993"; transcript_id "G35254.80"; exon_number "2"; uniq_trans_id "G35254.80";
NC_043007.1	PBRI	exon	925540	925602	.	+	.	gene_id "LOC115216993"; ID ""; gene_name "LOC115216993"; transcript_id "G35254.80"; exon_number "3"; uniq_trans_id "G35254.80";
NC_043007.1	PBRI	exon	954703	954806	.	+	.	gene_id "LOC115216993"; ID ""; gene_name "LOC115216993"; transcript_id "G35254.80"; exon_number "4"; uniq_trans_id "G35254.80";
NC_043007.1	PBRI	exon	958987	959095	.	+	.	gene_id "LOC115216993"; ID ""; gene_name "LOC115216993"; transcript_id "G35254.80"; exon_number "5"; uniq_trans_id "G35254.80";
NC_043007.1	PBRI	exon	975830	975917	.	+	.	gene_id "LOC115216993"; ID ""; gene_name "LOC115216993"; transcript_id "G35254.80"; exon_number "6"; uniq_trans_id "G35254.80";
NC_043007.1	PBRI	exon	979138	979225	.	+	.	gene_id "LOC115216993"; ID ""; gene_name "LOC115216993"; transcript_id "G35254.80"; exon_number "7"; uniq_trans_id "G35254.80";
NC_043007.1	PBRI	exon	980678	980784	.	+	.	gene_id "LOC115216993"; ID ""; gene_name "LOC115216993"; transcript_id "G35254.80"; exon_number "8"; uniq_trans_id "G35254.80";
NC_043007.1	PBRI	exon	982442	982604	.	+	.	gene_id "LOC115216993"; ID ""; gene_name "LOC115216993"; transcript_id "G35254.80"; exon_number "9"; uniq_trans_id "G35254.80";
NC_043007.1	PBRI	exon	985975	986135	.	+	.	gene_id "LOC115216993"; ID ""; gene_name "LOC115216993"; transcript_id "G35254.80"; exon_number "10"; uniq_trans_id "G35254.80";
NC_043007.1	PBRI	exon	987582	987813	.	+	.	gene_id "LOC115216993"; ID ""; gene_name "LOC115216993"; transcript_id "G35254.80"; exon_number "11"; uniq_trans_id "G35254.80";
NC_043007.1	PBRI	exon	990167	990469	.	+	.	gene_id "LOC115216993"; ID ""; gene_name "LOC115216993"; transcript_id "G35254.80"; exon_number "12"; uniq_trans_id "G35254.80";
NC_043007.1	PBRI	exon	992508	992599	.	+	.	gene_id "LOC115216993"; ID ""; gene_name "LOC115216993"; transcript_id "G35254.80"; exon_number "13"; uniq_trans_id "G35254.80";
NC_043007.1	PBRI	exon	994118	994225	.	+	.	gene_id "LOC115216993"; ID ""; gene_name "LOC115216993"; transcript_id "G35254.80"; exon_number "14"; uniq_trans_id "G35254.80";
NC_043007.1	PBRI	exon	995751	995913	.	+	.	gene_id "LOC115216993"; ID ""; gene_name "LOC115216993"; transcript_id "G35254.80"; exon_number "15"; uniq_trans_id "G35254.80";
NC_043007.1	PBRI	exon	996488	997647	.	+	.	gene_id "LOC115216993"; ID ""; gene_name "LOC115216993"; transcript_id "G35254.80"; exon_number "16"; uniq_trans_id "G35254.80";
NC_043007.1	PBRI	transcript	901595	997500	.	+	.	gene_id "LOC115216993"; ID ""; gene_name "LOC115216993"; transcript_id "G35254.85"; uniq_trans_id "G35254.85";
NC_043007.1	PBRI	exon	901595	901794	.	+	.	gene_id "LOC115216993"; ID ""; gene_name "LOC115216993"; transcript_id "G35254.85"; exon_number "1"; uniq_trans_id "G35254.85";
NC_043007.1	PBRI	exon	911402	911936	.	+	.	gene_id "LOC115216993"; ID ""; gene_name "LOC115216993"; transcript_id "G35254.85"; exon_number "2"; uniq_trans_id "G35254.85";
NC_043007.1	PBRI	exon	925540	925602	.	+	.	gene_id "LOC115216993"; ID ""; gene_name "LOC115216993"; transcript_id "G35254.85"; exon_number "3"; uniq_trans_id "G35254.85";
NC_043007.1	PBRI	exon	954703	954806	.	+	.	gene_id "LOC115216993"; ID ""; gene_name "LOC115216993"; transcript_id "G35254.85"; exon_number "4"; uniq_trans_id "G35254.85";
NC_043007.1	PBRI	exon	958987	959095	.	+	.	gene_id "LOC115216993"; ID ""; gene_name "LOC115216993"; transcript_id "G35254.85"; exon_number "5"; uniq_trans_id "G35254.85";
NC_043007.1	PBRI	exon	975830	975917	.	+	.	gene_id "LOC115216993"; ID ""; gene_name "LOC115216993"; transcript_id "G35254.85"; exon_number "6"; uniq_trans_id "G35254.85";
NC_043007.1	PBRI	exon	979138	979225	.	+	.	gene_id "LOC115216993"; ID ""; gene_name "LOC115216993"; transcript_id "G35254.85"; exon_number "7"; uniq_trans_id "G35254.85";
NC_043007.1	PBRI	exon	980678	980784	.	+	.	gene_id "LOC115216993"; ID ""; gene_name "LOC115216993"; transcript_id "G35254.85"; exon_number "8"; uniq_trans_id "G35254.85";
NC_043007.1	PBRI	exon	982442	982604	.	+	.	gene_id "LOC115216993"; ID ""; gene_name "LOC115216993"; transcript_id "G35254.85"; exon_number "9"; uniq_trans_id "G35254.85";
NC_043007.1	PBRI	exon	985975	986135	.	+	.	gene_id "LOC115216993"; ID ""; gene_name "LOC115216993"; transcript_id "G35254.85"; exon_number "10"; uniq_trans_id "G35254.85";
NC_043007.1	PBRI	exon	987582	987813	.	+	.	gene_id "LOC115216993"; ID ""; gene_name "LOC115216993"; transcript_id "G35254.85"; exon_number "11"; uniq_trans_id "G35254.85";
NC_043007.1	PBRI	exon	990167	990469	.	+	.	gene_id "LOC115216993"; ID ""; gene_name "LOC115216993"; transcript_id "G35254.85"; exon_number "12"; uniq_trans_id "G35254.85";
NC_043007.1	PBRI	exon	992508	992599	.	+	.	gene_id "LOC115216993"; ID ""; gene_name "LOC115216993"; transcript_id "G35254.85"; exon_number "13"; uniq_trans_id "G35254.85";
NC_043007.1	PBRI	exon	994118	994225	.	+	.	gene_id "LOC115216993"; ID ""; gene_name "LOC115216993"; transcript_id "G35254.85"; exon_number "14"; uniq_trans_id "G35254.85";
NC_043007.1	PBRI	exon	995751	995913	.	+	.	gene_id "LOC115216993"; ID ""; gene_name "LOC115216993"; transcript_id "G35254.85"; exon_number "15"; uniq_trans_id "G35254.85";
NC_043007.1	PBRI	exon	996488	997500	.	+	.	gene_id "LOC115216993"; ID ""; gene_name "LOC115216993"; transcript_id "G35254.85"; exon_number "16"; uniq_trans_id "G35254.85";
NC_043007.1	PBRI	transcript	901595	997647	.	+	.	gene_id "LOC115216993"; ID ""; gene_name "LOC115216993"; transcript_id "G35254.86"; uniq_trans_id "G35254.86";
NC_043007.1	PBRI	exon	901595	901794	.	+	.	gene_id "LOC115216993"; ID ""; gene_name "LOC115216993"; transcript_id "G35254.86"; exon_number "1"; uniq_trans_id "G35254.86";
NC_043007.1	PBRI	exon	911402	911936	.	+	.	gene_id "LOC115216993"; ID ""; gene_name "LOC115216993"; transcript_id "G35254.86"; exon_number "2"; uniq_trans_id "G35254.86";
NC_043007.1	PBRI	exon	925540	925602	.	+	.	gene_id "LOC115216993"; ID ""; gene_name "LOC115216993"; transcript_id "G35254.86"; exon_number "3"; uniq_trans_id "G35254.86";
NC_043007.1	PBRI	exon	954703	954806	.	+	.	gene_id "LOC115216993"; ID ""; gene_name "LOC115216993"; transcript_id "G35254.86"; exon_number "4"; uniq_trans_id "G35254.86";
NC_043007.1	PBRI	exon	958987	959095	.	+	.	gene_id "LOC115216993"; ID ""; gene_name "LOC115216993"; transcript_id "G35254.86"; exon_number "5"; uniq_trans_id "G35254.86";
NC_043007.1	PBRI	exon	975830	975917	.	+	.	gene_id "LOC115216993"; ID ""; gene_name "LOC115216993"; transcript_id "G35254.86"; exon_number "6"; uniq_trans_id "G35254.86";
NC_043007.1	PBRI	exon	979138	979225	.	+	.	gene_id "LOC115216993"; ID ""; gene_name "LOC115216993"; transcript_id "G35254.86"; exon_number "7"; uniq_trans_id "G35254.86";
NC_043007.1	PBRI	exon	980678	980784	.	+	.	gene_id "LOC115216993"; ID ""; gene_name "LOC115216993"; transcript_id "G35254.86"; exon_number "8"; uniq_trans_id "G35254.86";
NC_043007.1	PBRI	exon	982442	982604	.	+	.	gene_id "LOC115216993"; ID ""; gene_name "LOC115216993"; transcript_id "G35254.86"; exon_number "9"; uniq_trans_id "G35254.86";
NC_043007.1	PBRI	exon	985975	986135	.	+	.	gene_id "LOC115216993"; ID ""; gene_name "LOC115216993"; transcript_id "G35254.86"; exon_number "10"; uniq_trans_id "G35254.86";
NC_043007.1	PBRI	exon	987582	987813	.	+	.	gene_id "LOC115216993"; ID ""; gene_name "LOC115216993"; transcript_id "G35254.86"; exon_number "11"; uniq_trans_id "G35254.86";
NC_043007.1	PBRI	exon	992508	992599	.	+	.	gene_id "LOC115216993"; ID ""; gene_name "LOC115216993"; transcript_id "G35254.86"; exon_number "12"; uniq_trans_id "G35254.86";
NC_043007.1	PBRI	exon	994118	994225	.	+	.	gene_id "LOC115216993"; ID ""; gene_name "LOC115216993"; transcript_id "G35254.86"; exon_number "13"; uniq_trans_id "G35254.86";
NC_043007.1	PBRI	exon	995751	995913	.	+	.	gene_id "LOC115216993"; ID ""; gene_name "LOC115216993"; transcript_id "G35254.86"; exon_number "14"; uniq_trans_id "G35254.86";
NC_043007.1	PBRI	exon	996488	997647	.	+	.	gene_id "LOC115216993"; ID ""; gene_name "LOC115216993"; transcript_id "G35254.86"; exon_number "15"; uniq_trans_id "G35254.86";
NC_043007.1	PBRI	transcript	901614	996828	.	+	.	gene_id "LOC115216993"; ID ""; gene_name "LOC115216993"; transcript_id "G35254.90"; uniq_trans_id "G35254.90";
NC_043007.1	PBRI	exon	901614	901794	.	+	.	gene_id "LOC115216993"; ID ""; gene_name "LOC115216993"; transcript_id "G35254.90"; exon_number "1"; uniq_trans_id "G35254.90";
NC_043007.1	PBRI	exon	911402	911936	.	+	.	gene_id "LOC115216993"; ID ""; gene_name "LOC115216993"; transcript_id "G35254.90"; exon_number "2"; uniq_trans_id "G35254.90";
NC_043007.1	PBRI	exon	925540	925602	.	+	.	gene_id "LOC115216993"; ID ""; gene_name "LOC115216993"; transcript_id "G35254.90"; exon_number "3"; uniq_trans_id "G35254.90";
NC_043007.1	PBRI	exon	954703	954806	.	+	.	gene_id "LOC115216993"; ID ""; gene_name "LOC115216993"; transcript_id "G35254.90"; exon_number "4"; uniq_trans_id "G35254.90";
NC_043007.1	PBRI	exon	958987	959095	.	+	.	gene_id "LOC115216993"; ID ""; gene_name "LOC115216993"; transcript_id "G35254.90"; exon_number "5"; uniq_trans_id "G35254.90";
NC_043007.1	PBRI	exon	975830	975917	.	+	.	gene_id "LOC115216993"; ID ""; gene_name "LOC115216993"; transcript_id "G35254.90"; exon_number "6"; uniq_trans_id "G35254.90";
NC_043007.1	PBRI	exon	979138	979225	.	+	.	gene_id "LOC115216993"; ID ""; gene_name "LOC115216993"; transcript_id "G35254.90"; exon_number "7"; uniq_trans_id "G35254.90";
NC_043007.1	PBRI	exon	980678	980784	.	+	.	gene_id "LOC115216993"; ID ""; gene_name "LOC115216993"; transcript_id "G35254.90"; exon_number "8"; uniq_trans_id "G35254.90";
NC_043007.1	PBRI	exon	982442	982604	.	+	.	gene_id "LOC115216993"; ID ""; gene_name "LOC115216993"; transcript_id "G35254.90"; exon_number "9"; uniq_trans_id "G35254.90";
NC_043007.1	PBRI	exon	985975	986135	.	+	.	gene_id "LOC115216993"; ID ""; gene_name "LOC115216993"; transcript_id "G35254.90"; exon_number "10"; uniq_trans_id "G35254.90";
NC_043007.1	PBRI	exon	987582	987813	.	+	.	gene_id "LOC115216993"; ID ""; gene_name "LOC115216993"; transcript_id "G35254.90"; exon_number "11"; uniq_trans_id "G35254.90";
NC_043007.1	PBRI	exon	990167	990469	.	+	.	gene_id "LOC115216993"; ID ""; gene_name "LOC115216993"; transcript_id "G35254.90"; exon_number "12"; uniq_trans_id "G35254.90";
NC_043007.1	PBRI	exon	992508	992599	.	+	.	gene_id "LOC115216993"; ID ""; gene_name "LOC115216993"; transcript_id "G35254.90"; exon_number "13"; uniq_trans_id "G35254.90";
NC_043007.1	PBRI	exon	994118	994225	.	+	.	gene_id "LOC115216993"; ID ""; gene_name "LOC115216993"; transcript_id "G35254.90"; exon_number "14"; uniq_trans_id "G35254.90";
NC_043007.1	PBRI	exon	995751	995913	.	+	.	gene_id "LOC115216993"; ID ""; gene_name "LOC115216993"; transcript_id "G35254.90"; exon_number "15"; uniq_trans_id "G35254.90";
NC_043007.1	PBRI	exon	996488	996828	.	+	.	gene_id "LOC115216993"; ID ""; gene_name "LOC115216993"; transcript_id "G35254.90"; exon_number "16"; uniq_trans_id "G35254.90";
NC_043007.1	PBRI	transcript	901614	997102	.	+	.	gene_id "LOC115216993"; ID ""; gene_name "LOC115216993"; transcript_id "G35254.91"; uniq_trans_id "G35254.91";
NC_043007.1	PBRI	exon	901614	901794	.	+	.	gene_id "LOC115216993"; ID ""; gene_name "LOC115216993"; transcript_id "G35254.91"; exon_number "1"; uniq_trans_id "G35254.91";
NC_043007.1	PBRI	exon	911402	911936	.	+	.	gene_id "LOC115216993"; ID ""; gene_name "LOC115216993"; transcript_id "G35254.91"; exon_number "2"; uniq_trans_id "G35254.91";
NC_043007.1	PBRI	exon	925540	925602	.	+	.	gene_id "LOC115216993"; ID ""; gene_name "LOC115216993"; transcript_id "G35254.91"; exon_number "3"; uniq_trans_id "G35254.91";
NC_043007.1	PBRI	exon	954703	954806	.	+	.	gene_id "LOC115216993"; ID ""; gene_name "LOC115216993"; transcript_id "G35254.91"; exon_number "4"; uniq_trans_id "G35254.91";
NC_043007.1	PBRI	exon	958987	959095	.	+	.	gene_id "LOC115216993"; ID ""; gene_name "LOC115216993"; transcript_id "G35254.91"; exon_number "5"; uniq_trans_id "G35254.91";
NC_043007.1	PBRI	exon	975830	975917	.	+	.	gene_id "LOC115216993"; ID ""; gene_name "LOC115216993"; transcript_id "G35254.91"; exon_number "6"; uniq_trans_id "G35254.91";
NC_043007.1	PBRI	exon	979138	979225	.	+	.	gene_id "LOC115216993"; ID ""; gene_name "LOC115216993"; transcript_id "G35254.91"; exon_number "7"; uniq_trans_id "G35254.91";
NC_043007.1	PBRI	exon	980678	980784	.	+	.	gene_id "LOC115216993"; ID ""; gene_name "LOC115216993"; transcript_id "G35254.91"; exon_number "8"; uniq_trans_id "G35254.91";
NC_043007.1	PBRI	exon	982442	982604	.	+	.	gene_id "LOC115216993"; ID ""; gene_name "LOC115216993"; transcript_id "G35254.91"; exon_number "9"; uniq_trans_id "G35254.91";
NC_043007.1	PBRI	exon	985975	986135	.	+	.	gene_id "LOC115216993"; ID ""; gene_name "LOC115216993"; transcript_id "G35254.91"; exon_number "10"; uniq_trans_id "G35254.91";
NC_043007.1	PBRI	exon	987582	987813	.	+	.	gene_id "LOC115216993"; ID ""; gene_name "LOC115216993"; transcript_id "G35254.91"; exon_number "11"; uniq_trans_id "G35254.91";
NC_043007.1	PBRI	exon	990167	990469	.	+	.	gene_id "LOC115216993"; ID ""; gene_name "LOC115216993"; transcript_id "G35254.91"; exon_number "12"; uniq_trans_id "G35254.91";
NC_043007.1	PBRI	exon	992508	992599	.	+	.	gene_id "LOC115216993"; ID ""; gene_name "LOC115216993"; transcript_id "G35254.91"; exon_number "13"; uniq_trans_id "G35254.91";
NC_043007.1	PBRI	exon	994118	994225	.	+	.	gene_id "LOC115216993"; ID ""; gene_name "LOC115216993"; transcript_id "G35254.91"; exon_number "14"; uniq_trans_id "G35254.91";
NC_043007.1	PBRI	exon	995751	995913	.	+	.	gene_id "LOC115216993"; ID ""; gene_name "LOC115216993"; transcript_id "G35254.91"; exon_number "15"; uniq_trans_id "G35254.91";
NC_043007.1	PBRI	exon	996488	997102	.	+	.	gene_id "LOC115216993"; ID ""; gene_name "LOC115216993"; transcript_id "G35254.91"; exon_number "16"; uniq_trans_id "G35254.91";
NC_043007.1	PBRI	transcript	901614	997766	.	+	.	gene_id "LOC115216993"; ID ""; gene_name "LOC115216993"; transcript_id "G35254.92"; uniq_trans_id "G35254.92";
NC_043007.1	PBRI	exon	901614	901794	.	+	.	gene_id "LOC115216993"; ID ""; gene_name "LOC115216993"; transcript_id "G35254.92"; exon_number "1"; uniq_trans_id "G35254.92";
NC_043007.1	PBRI	exon	911402	911936	.	+	.	gene_id "LOC115216993"; ID ""; gene_name "LOC115216993"; transcript_id "G35254.92"; exon_number "2"; uniq_trans_id "G35254.92";
NC_043007.1	PBRI	exon	925540	925602	.	+	.	gene_id "LOC115216993"; ID ""; gene_name "LOC115216993"; transcript_id "G35254.92"; exon_number "3"; uniq_trans_id "G35254.92";
NC_043007.1	PBRI	exon	954703	954806	.	+	.	gene_id "LOC115216993"; ID ""; gene_name "LOC115216993"; transcript_id "G35254.92"; exon_number "4"; uniq_trans_id "G35254.92";
NC_043007.1	PBRI	exon	958987	959095	.	+	.	gene_id "LOC115216993"; ID ""; gene_name "LOC115216993"; transcript_id "G35254.92"; exon_number "5"; uniq_trans_id "G35254.92";
NC_043007.1	PBRI	exon	975830	975917	.	+	.	gene_id "LOC115216993"; ID ""; gene_name "LOC115216993"; transcript_id "G35254.92"; exon_number "6"; uniq_trans_id "G35254.92";
NC_043007.1	PBRI	exon	979138	979225	.	+	.	gene_id "LOC115216993"; ID ""; gene_name "LOC115216993"; transcript_id "G35254.92"; exon_number "7"; uniq_trans_id "G35254.92";
NC_043007.1	PBRI	exon	980678	980784	.	+	.	gene_id "LOC115216993"; ID ""; gene_name "LOC115216993"; transcript_id "G35254.92"; exon_number "8"; uniq_trans_id "G35254.92";
NC_043007.1	PBRI	exon	982442	982604	.	+	.	gene_id "LOC115216993"; ID ""; gene_name "LOC115216993"; transcript_id "G35254.92"; exon_number "9"; uniq_trans_id "G35254.92";
NC_043007.1	PBRI	exon	985975	986135	.	+	.	gene_id "LOC115216993"; ID ""; gene_name "LOC115216993"; transcript_id "G35254.92"; exon_number "10"; uniq_trans_id "G35254.92";
NC_043007.1	PBRI	exon	987582	987813	.	+	.	gene_id "LOC115216993"; ID ""; gene_name "LOC115216993"; transcript_id "G35254.92"; exon_number "11"; uniq_trans_id "G35254.92";
NC_043007.1	PBRI	exon	990167	990469	.	+	.	gene_id "LOC115216993"; ID ""; gene_name "LOC115216993"; transcript_id "G35254.92"; exon_number "12"; uniq_trans_id "G35254.92";
NC_043007.1	PBRI	exon	992508	992599	.	+	.	gene_id "LOC115216993"; ID ""; gene_name "LOC115216993"; transcript_id "G35254.92"; exon_number "13"; uniq_trans_id "G35254.92";
NC_043007.1	PBRI	exon	994118	994225	.	+	.	gene_id "LOC115216993"; ID ""; gene_name "LOC115216993"; transcript_id "G35254.92"; exon_number "14"; uniq_trans_id "G35254.92";
NC_043007.1	PBRI	exon	995751	995913	.	+	.	gene_id "LOC115216993"; ID ""; gene_name "LOC115216993"; transcript_id "G35254.92"; exon_number "15"; uniq_trans_id "G35254.92";
NC_043007.1	PBRI	exon	996488	997766	.	+	.	gene_id "LOC115216993"; ID ""; gene_name "LOC115216993"; transcript_id "G35254.92"; exon_number "16"; uniq_trans_id "G35254.92";
NC_043007.1	PBRI	transcript	901614	997766	.	+	.	gene_id "LOC115216993"; ID ""; gene_name "LOC115216993"; transcript_id "G35254.94"; uniq_trans_id "G35254.94";
NC_043007.1	PBRI	exon	901614	901794	.	+	.	gene_id "LOC115216993"; ID ""; gene_name "LOC115216993"; transcript_id "G35254.94"; exon_number "1"; uniq_trans_id "G35254.94";
NC_043007.1	PBRI	exon	911402	911936	.	+	.	gene_id "LOC115216993"; ID ""; gene_name "LOC115216993"; transcript_id "G35254.94"; exon_number "2"; uniq_trans_id "G35254.94";
NC_043007.1	PBRI	exon	925540	925602	.	+	.	gene_id "LOC115216993"; ID ""; gene_name "LOC115216993"; transcript_id "G35254.94"; exon_number "3"; uniq_trans_id "G35254.94";
NC_043007.1	PBRI	exon	954703	954806	.	+	.	gene_id "LOC115216993"; ID ""; gene_name "LOC115216993"; transcript_id "G35254.94"; exon_number "4"; uniq_trans_id "G35254.94";
NC_043007.1	PBRI	exon	975830	975917	.	+	.	gene_id "LOC115216993"; ID ""; gene_name "LOC115216993"; transcript_id "G35254.94"; exon_number "5"; uniq_trans_id "G35254.94";
NC_043007.1	PBRI	exon	979138	979225	.	+	.	gene_id "LOC115216993"; ID ""; gene_name "LOC115216993"; transcript_id "G35254.94"; exon_number "6"; uniq_trans_id "G35254.94";
NC_043007.1	PBRI	exon	980678	980784	.	+	.	gene_id "LOC115216993"; ID ""; gene_name "LOC115216993"; transcript_id "G35254.94"; exon_number "7"; uniq_trans_id "G35254.94";
NC_043007.1	PBRI	exon	982442	982604	.	+	.	gene_id "LOC115216993"; ID ""; gene_name "LOC115216993"; transcript_id "G35254.94"; exon_number "8"; uniq_trans_id "G35254.94";
NC_043007.1	PBRI	exon	985975	986135	.	+	.	gene_id "LOC115216993"; ID ""; gene_name "LOC115216993"; transcript_id "G35254.94"; exon_number "9"; uniq_trans_id "G35254.94";
NC_043007.1	PBRI	exon	987582	987813	.	+	.	gene_id "LOC115216993"; ID ""; gene_name "LOC115216993"; transcript_id "G35254.94"; exon_number "10"; uniq_trans_id "G35254.94";
NC_043007.1	PBRI	exon	990167	990469	.	+	.	gene_id "LOC115216993"; ID ""; gene_name "LOC115216993"; transcript_id "G35254.94"; exon_number "11"; uniq_trans_id "G35254.94";
NC_043007.1	PBRI	exon	992508	992599	.	+	.	gene_id "LOC115216993"; ID ""; gene_name "LOC115216993"; transcript_id "G35254.94"; exon_number "12"; uniq_trans_id "G35254.94";
NC_043007.1	PBRI	exon	994118	994225	.	+	.	gene_id "LOC115216993"; ID ""; gene_name "LOC115216993"; transcript_id "G35254.94"; exon_number "13"; uniq_trans_id "G35254.94";
NC_043007.1	PBRI	exon	995751	995913	.	+	.	gene_id "LOC115216993"; ID ""; gene_name "LOC115216993"; transcript_id "G35254.94"; exon_number "14"; uniq_trans_id "G35254.94";
NC_043007.1	PBRI	exon	996488	997766	.	+	.	gene_id "LOC115216993"; ID ""; gene_name "LOC115216993"; transcript_id "G35254.94"; exon_number "15"; uniq_trans_id "G35254.94";
NC_043007.1	PBRI	transcript	901614	997647	.	+	.	gene_id "LOC115216993"; ID ""; gene_name "LOC115216993"; transcript_id "G35254.95"; uniq_trans_id "G35254.95";
NC_043007.1	PBRI	exon	901614	901794	.	+	.	gene_id "LOC115216993"; ID ""; gene_name "LOC115216993"; transcript_id "G35254.95"; exon_number "1"; uniq_trans_id "G35254.95";
NC_043007.1	PBRI	exon	954703	954806	.	+	.	gene_id "LOC115216993"; ID ""; gene_name "LOC115216993"; transcript_id "G35254.95"; exon_number "2"; uniq_trans_id "G35254.95";
NC_043007.1	PBRI	exon	958987	959095	.	+	.	gene_id "LOC115216993"; ID ""; gene_name "LOC115216993"; transcript_id "G35254.95"; exon_number "3"; uniq_trans_id "G35254.95";
NC_043007.1	PBRI	exon	975830	975917	.	+	.	gene_id "LOC115216993"; ID ""; gene_name "LOC115216993"; transcript_id "G35254.95"; exon_number "4"; uniq_trans_id "G35254.95";
NC_043007.1	PBRI	exon	979138	979225	.	+	.	gene_id "LOC115216993"; ID ""; gene_name "LOC115216993"; transcript_id "G35254.95"; exon_number "5"; uniq_trans_id "G35254.95";
NC_043007.1	PBRI	exon	980678	980784	.	+	.	gene_id "LOC115216993"; ID ""; gene_name "LOC115216993"; transcript_id "G35254.95"; exon_number "6"; uniq_trans_id "G35254.95";
NC_043007.1	PBRI	exon	982442	982604	.	+	.	gene_id "LOC115216993"; ID ""; gene_name "LOC115216993"; transcript_id "G35254.95"; exon_number "7"; uniq_trans_id "G35254.95";
NC_043007.1	PBRI	exon	985975	986135	.	+	.	gene_id "LOC115216993"; ID ""; gene_name "LOC115216993"; transcript_id "G35254.95"; exon_number "8"; uniq_trans_id "G35254.95";
NC_043007.1	PBRI	exon	987582	987813	.	+	.	gene_id "LOC115216993"; ID ""; gene_name "LOC115216993"; transcript_id "G35254.95"; exon_number "9"; uniq_trans_id "G35254.95";
NC_043007.1	PBRI	exon	990167	990469	.	+	.	gene_id "LOC115216993"; ID ""; gene_name "LOC115216993"; transcript_id "G35254.95"; exon_number "10"; uniq_trans_id "G35254.95";
NC_043007.1	PBRI	exon	992508	992599	.	+	.	gene_id "LOC115216993"; ID ""; gene_name "LOC115216993"; transcript_id "G35254.95"; exon_number "11"; uniq_trans_id "G35254.95";
NC_043007.1	PBRI	exon	994118	994225	.	+	.	gene_id "LOC115216993"; ID ""; gene_name "LOC115216993"; transcript_id "G35254.95"; exon_number "12"; uniq_trans_id "G35254.95";
NC_043007.1	PBRI	exon	995751	995913	.	+	.	gene_id "LOC115216993"; ID ""; gene_name "LOC115216993"; transcript_id "G35254.95"; exon_number "13"; uniq_trans_id "G35254.95";
NC_043007.1	PBRI	exon	996488	997647	.	+	.	gene_id "LOC115216993"; ID ""; gene_name "LOC115216993"; transcript_id "G35254.95"; exon_number "14"; uniq_trans_id "G35254.95";
NC_043007.1	PBRI	transcript	901614	997647	.	+	.	gene_id "LOC115216993"; ID ""; gene_name "LOC115216993"; transcript_id "G35254.96"; uniq_trans_id "G35254.96";
NC_043007.1	PBRI	exon	901614	901798	.	+	.	gene_id "LOC115216993"; ID ""; gene_name "LOC115216993"; transcript_id "G35254.96"; exon_number "1"; uniq_trans_id "G35254.96";
NC_043007.1	PBRI	exon	954703	954806	.	+	.	gene_id "LOC115216993"; ID ""; gene_name "LOC115216993"; transcript_id "G35254.96"; exon_number "2"; uniq_trans_id "G35254.96";
NC_043007.1	PBRI	exon	958987	959095	.	+	.	gene_id "LOC115216993"; ID ""; gene_name "LOC115216993"; transcript_id "G35254.96"; exon_number "3"; uniq_trans_id "G35254.96";
NC_043007.1	PBRI	exon	975830	975917	.	+	.	gene_id "LOC115216993"; ID ""; gene_name "LOC115216993"; transcript_id "G35254.96"; exon_number "4"; uniq_trans_id "G35254.96";
NC_043007.1	PBRI	exon	979138	979225	.	+	.	gene_id "LOC115216993"; ID ""; gene_name "LOC115216993"; transcript_id "G35254.96"; exon_number "5"; uniq_trans_id "G35254.96";
NC_043007.1	PBRI	exon	980678	980784	.	+	.	gene_id "LOC115216993"; ID ""; gene_name "LOC115216993"; transcript_id "G35254.96"; exon_number "6"; uniq_trans_id "G35254.96";
NC_043007.1	PBRI	exon	982442	982604	.	+	.	gene_id "LOC115216993"; ID ""; gene_name "LOC115216993"; transcript_id "G35254.96"; exon_number "7"; uniq_trans_id "G35254.96";
NC_043007.1	PBRI	exon	985975	986135	.	+	.	gene_id "LOC115216993"; ID ""; gene_name "LOC115216993"; transcript_id "G35254.96"; exon_number "8"; uniq_trans_id "G35254.96";
NC_043007.1	PBRI	exon	987582	987813	.	+	.	gene_id "LOC115216993"; ID ""; gene_name "LOC115216993"; transcript_id "G35254.96"; exon_number "9"; uniq_trans_id "G35254.96";
NC_043007.1	PBRI	exon	992508	992599	.	+	.	gene_id "LOC115216993"; ID ""; gene_name "LOC115216993"; transcript_id "G35254.96"; exon_number "10"; uniq_trans_id "G35254.96";
NC_043007.1	PBRI	exon	994118	994225	.	+	.	gene_id "LOC115216993"; ID ""; gene_name "LOC115216993"; transcript_id "G35254.96"; exon_number "11"; uniq_trans_id "G35254.96";
NC_043007.1	PBRI	exon	995751	995913	.	+	.	gene_id "LOC115216993"; ID ""; gene_name "LOC115216993"; transcript_id "G35254.96"; exon_number "12"; uniq_trans_id "G35254.96";
NC_043007.1	PBRI	exon	996488	997647	.	+	.	gene_id "LOC115216993"; ID ""; gene_name "LOC115216993"; transcript_id "G35254.96"; exon_number "13"; uniq_trans_id "G35254.96";
NC_043007.1	PBRI	transcript	901617	997102	.	+	.	gene_id "LOC115216993"; ID ""; gene_name "LOC115216993"; transcript_id "G35254.98"; uniq_trans_id "G35254.98";
NC_043007.1	PBRI	exon	901617	901798	.	+	.	gene_id "LOC115216993"; ID ""; gene_name "LOC115216993"; transcript_id "G35254.98"; exon_number "1"; uniq_trans_id "G35254.98";
NC_043007.1	PBRI	exon	925540	925602	.	+	.	gene_id "LOC115216993"; ID ""; gene_name "LOC115216993"; transcript_id "G35254.98"; exon_number "2"; uniq_trans_id "G35254.98";
NC_043007.1	PBRI	exon	954703	954806	.	+	.	gene_id "LOC115216993"; ID ""; gene_name "LOC115216993"; transcript_id "G35254.98"; exon_number "3"; uniq_trans_id "G35254.98";
NC_043007.1	PBRI	exon	958987	959095	.	+	.	gene_id "LOC115216993"; ID ""; gene_name "LOC115216993"; transcript_id "G35254.98"; exon_number "4"; uniq_trans_id "G35254.98";
NC_043007.1	PBRI	exon	975830	975917	.	+	.	gene_id "LOC115216993"; ID ""; gene_name "LOC115216993"; transcript_id "G35254.98"; exon_number "5"; uniq_trans_id "G35254.98";
NC_043007.1	PBRI	exon	979138	979225	.	+	.	gene_id "LOC115216993"; ID ""; gene_name "LOC115216993"; transcript_id "G35254.98"; exon_number "6"; uniq_trans_id "G35254.98";
NC_043007.1	PBRI	exon	980678	980784	.	+	.	gene_id "LOC115216993"; ID ""; gene_name "LOC115216993"; transcript_id "G35254.98"; exon_number "7"; uniq_trans_id "G35254.98";
NC_043007.1	PBRI	exon	982442	982604	.	+	.	gene_id "LOC115216993"; ID ""; gene_name "LOC115216993"; transcript_id "G35254.98"; exon_number "8"; uniq_trans_id "G35254.98";
NC_043007.1	PBRI	exon	985975	986135	.	+	.	gene_id "LOC115216993"; ID ""; gene_name "LOC115216993"; transcript_id "G35254.98"; exon_number "9"; uniq_trans_id "G35254.98";
NC_043007.1	PBRI	exon	987582	987813	.	+	.	gene_id "LOC115216993"; ID ""; gene_name "LOC115216993"; transcript_id "G35254.98"; exon_number "10"; uniq_trans_id "G35254.98";
NC_043007.1	PBRI	exon	990167	990469	.	+	.	gene_id "LOC115216993"; ID ""; gene_name "LOC115216993"; transcript_id "G35254.98"; exon_number "11"; uniq_trans_id "G35254.98";
NC_043007.1	PBRI	exon	992508	992599	.	+	.	gene_id "LOC115216993"; ID ""; gene_name "LOC115216993"; transcript_id "G35254.98"; exon_number "12"; uniq_trans_id "G35254.98";
NC_043007.1	PBRI	exon	994118	994225	.	+	.	gene_id "LOC115216993"; ID ""; gene_name "LOC115216993"; transcript_id "G35254.98"; exon_number "13"; uniq_trans_id "G35254.98";
NC_043007.1	PBRI	exon	995751	995913	.	+	.	gene_id "LOC115216993"; ID ""; gene_name "LOC115216993"; transcript_id "G35254.98"; exon_number "14"; uniq_trans_id "G35254.98";
NC_043007.1	PBRI	exon	996488	997102	.	+	.	gene_id "LOC115216993"; ID ""; gene_name "LOC115216993"; transcript_id "G35254.98"; exon_number "15"; uniq_trans_id "G35254.98";
NC_043007.1	Gnomon	transcript	911752	997768	.	+	.	gene_id "LOC115216993"; ID "XM_029786491.2"; gene_name "LOC115216993"; transcript_id "XM_029786491.2";
NC_043007.1	Gnomon	CDS	911833	911936	.	+	0	gene_id "LOC115216993"; db_xref "GeneID:115216993"; gbkey "CDS"; gene "LOC115216993"; ID ""; gene_name "LOC115216993"; transcript_id "XM_029786491.2"; product "SRSF protein kinase 3 isoform X2"; protein_id "XP_029642351.1"; exon_number "1";
NC_043007.1	Gnomon	CDS	925540	925602	.	+	1	gene_id "LOC115216993"; db_xref "GeneID:115216993"; gbkey "CDS"; gene "LOC115216993"; ID ""; gene_name "LOC115216993"; transcript_id "XM_029786491.2"; product "SRSF protein kinase 3 isoform X2"; protein_id "XP_029642351.1"; exon_number "2";
NC_043007.1	Gnomon	CDS	954703	954806	.	+	1	gene_id "LOC115216993"; db_xref "GeneID:115216993"; gbkey "CDS"; gene "LOC115216993"; ID ""; gene_name "LOC115216993"; transcript_id "XM_029786491.2"; product "SRSF protein kinase 3 isoform X2"; protein_id "XP_029642351.1"; exon_number "3";
NC_043007.1	Gnomon	CDS	958987	959095	.	+	2	gene_id "LOC115216993"; db_xref "GeneID:115216993"; gbkey "CDS"; gene "LOC115216993"; ID ""; gene_name "LOC115216993"; transcript_id "XM_029786491.2"; product "SRSF protein kinase 3 isoform X2"; protein_id "XP_029642351.1"; exon_number "4";
NC_043007.1	Gnomon	CDS	975830	975917	.	+	1	gene_id "LOC115216993"; db_xref "GeneID:115216993"; gbkey "CDS"; gene "LOC115216993"; ID ""; gene_name "LOC115216993"; transcript_id "XM_029786491.2"; product "SRSF protein kinase 3 isoform X2"; protein_id "XP_029642351.1"; exon_number "5";
NC_043007.1	Gnomon	CDS	979138	979225	.	+	0	gene_id "LOC115216993"; db_xref "GeneID:115216993"; gbkey "CDS"; gene "LOC115216993"; ID ""; gene_name "LOC115216993"; transcript_id "XM_029786491.2"; product "SRSF protein kinase 3 isoform X2"; protein_id "XP_029642351.1"; exon_number "6";
NC_043007.1	Gnomon	CDS	980678	980784	.	+	2	gene_id "LOC115216993"; db_xref "GeneID:115216993"; gbkey "CDS"; gene "LOC115216993"; ID ""; gene_name "LOC115216993"; transcript_id "XM_029786491.2"; product "SRSF protein kinase 3 isoform X2"; protein_id "XP_029642351.1"; exon_number "7";
NC_043007.1	Gnomon	CDS	982442	982604	.	+	0	gene_id "LOC115216993"; db_xref "GeneID:115216993"; gbkey "CDS"; gene "LOC115216993"; ID ""; gene_name "LOC115216993"; transcript_id "XM_029786491.2"; product "SRSF protein kinase 3 isoform X2"; protein_id "XP_029642351.1"; exon_number "8";
NC_043007.1	Gnomon	CDS	985975	986135	.	+	2	gene_id "LOC115216993"; db_xref "GeneID:115216993"; gbkey "CDS"; gene "LOC115216993"; ID ""; gene_name "LOC115216993"; transcript_id "XM_029786491.2"; product "SRSF protein kinase 3 isoform X2"; protein_id "XP_029642351.1"; exon_number "9";
NC_043007.1	Gnomon	CDS	987582	987813	.	+	0	gene_id "LOC115216993"; db_xref "GeneID:115216993"; gbkey "CDS"; gene "LOC115216993"; ID ""; gene_name "LOC115216993"; transcript_id "XM_029786491.2"; product "SRSF protein kinase 3 isoform X2"; protein_id "XP_029642351.1"; exon_number "10";
NC_043007.1	Gnomon	CDS	990167	990469	.	+	2	gene_id "LOC115216993"; db_xref "GeneID:115216993"; gbkey "CDS"; gene "LOC115216993"; ID ""; gene_name "LOC115216993"; transcript_id "XM_029786491.2"; product "SRSF protein kinase 3 isoform X2"; protein_id "XP_029642351.1"; exon_number "11";
NC_043007.1	Gnomon	CDS	992508	992599	.	+	2	gene_id "LOC115216993"; db_xref "GeneID:115216993"; gbkey "CDS"; gene "LOC115216993"; ID ""; gene_name "LOC115216993"; transcript_id "XM_029786491.2"; product "SRSF protein kinase 3 isoform X2"; protein_id "XP_029642351.1"; exon_number "12";
NC_043007.1	Gnomon	CDS	994118	994225	.	+	0	gene_id "LOC115216993"; db_xref "GeneID:115216993"; gbkey "CDS"; gene "LOC115216993"; ID ""; gene_name "LOC115216993"; transcript_id "XM_029786491.2"; product "SRSF protein kinase 3 isoform X2"; protein_id "XP_029642351.1"; exon_number "13";
NC_043007.1	Gnomon	CDS	995751	995913	.	+	0	gene_id "LOC115216993"; db_xref "GeneID:115216993"; gbkey "CDS"; gene "LOC115216993"; ID ""; gene_name "LOC115216993"; transcript_id "XM_029786491.2"; product "SRSF protein kinase 3 isoform X2"; protein_id "XP_029642351.1"; exon_number "14";
NC_043007.1	Gnomon	CDS	996488	996693	.	+	2	gene_id "LOC115216993"; db_xref "GeneID:115216993"; gbkey "CDS"; gene "LOC115216993"; ID ""; gene_name "LOC115216993"; transcript_id "XM_029786491.2"; product "SRSF protein kinase 3 isoform X2"; protein_id "XP_029642351.1"; exon_number "15";
NC_043007.1	Gnomon	exon	911752	911936	.	+	.	gene_id "LOC115216993"; db_xref "GeneID:115216993"; gbkey "mRNA"; gene "LOC115216993"; ID ""; gene_name "LOC115216993"; transcript_id "XM_029786491.2"; product "SRSF protein kinase 2, transcript variant X2"; exon_number "1"; model_evidence "Supporting evidence includes similarity to: 72 Proteins, and 100% coverage of the annotated genomic feature by RNAseq alignments, including 26 samples with support for all annotated introns";
NC_043007.1	Gnomon	exon	925540	925602	.	+	.	gene_id "LOC115216993"; db_xref "GeneID:115216993"; gbkey "mRNA"; gene "LOC115216993"; ID ""; gene_name "LOC115216993"; transcript_id "XM_029786491.2"; product "SRSF protein kinase 2, transcript variant X2"; exon_number "2"; model_evidence "Supporting evidence includes similarity to: 72 Proteins, and 100% coverage of the annotated genomic feature by RNAseq alignments, including 26 samples with support for all annotated introns";
NC_043007.1	Gnomon	exon	954703	954806	.	+	.	gene_id "LOC115216993"; db_xref "GeneID:115216993"; gbkey "mRNA"; gene "LOC115216993"; ID ""; gene_name "LOC115216993"; transcript_id "XM_029786491.2"; product "SRSF protein kinase 2, transcript variant X2"; exon_number "3"; model_evidence "Supporting evidence includes similarity to: 72 Proteins, and 100% coverage of the annotated genomic feature by RNAseq alignments, including 26 samples with support for all annotated introns";
NC_043007.1	Gnomon	exon	958987	959095	.	+	.	gene_id "LOC115216993"; db_xref "GeneID:115216993"; gbkey "mRNA"; gene "LOC115216993"; ID ""; gene_name "LOC115216993"; transcript_id "XM_029786491.2"; product "SRSF protein kinase 2, transcript variant X2"; exon_number "4"; model_evidence "Supporting evidence includes similarity to: 72 Proteins, and 100% coverage of the annotated genomic feature by RNAseq alignments, including 26 samples with support for all annotated introns";
NC_043007.1	Gnomon	exon	975830	975917	.	+	.	gene_id "LOC115216993"; db_xref "GeneID:115216993"; gbkey "mRNA"; gene "LOC115216993"; ID ""; gene_name "LOC115216993"; transcript_id "XM_029786491.2"; product "SRSF protein kinase 2, transcript variant X2"; exon_number "5"; model_evidence "Supporting evidence includes similarity to: 72 Proteins, and 100% coverage of the annotated genomic feature by RNAseq alignments, including 26 samples with support for all annotated introns";
NC_043007.1	Gnomon	exon	979138	979225	.	+	.	gene_id "LOC115216993"; db_xref "GeneID:115216993"; gbkey "mRNA"; gene "LOC115216993"; ID ""; gene_name "LOC115216993"; transcript_id "XM_029786491.2"; product "SRSF protein kinase 2, transcript variant X2"; exon_number "6"; model_evidence "Supporting evidence includes similarity to: 72 Proteins, and 100% coverage of the annotated genomic feature by RNAseq alignments, including 26 samples with support for all annotated introns";
NC_043007.1	Gnomon	exon	980678	980784	.	+	.	gene_id "LOC115216993"; db_xref "GeneID:115216993"; gbkey "mRNA"; gene "LOC115216993"; ID ""; gene_name "LOC115216993"; transcript_id "XM_029786491.2"; product "SRSF protein kinase 2, transcript variant X2"; exon_number "7"; model_evidence "Supporting evidence includes similarity to: 72 Proteins, and 100% coverage of the annotated genomic feature by RNAseq alignments, including 26 samples with support for all annotated introns";
NC_043007.1	Gnomon	exon	982442	982604	.	+	.	gene_id "LOC115216993"; db_xref "GeneID:115216993"; gbkey "mRNA"; gene "LOC115216993"; ID ""; gene_name "LOC115216993"; transcript_id "XM_029786491.2"; product "SRSF protein kinase 2, transcript variant X2"; exon_number "8"; model_evidence "Supporting evidence includes similarity to: 72 Proteins, and 100% coverage of the annotated genomic feature by RNAseq alignments, including 26 samples with support for all annotated introns";
NC_043007.1	Gnomon	exon	985975	986135	.	+	.	gene_id "LOC115216993"; db_xref "GeneID:115216993"; gbkey "mRNA"; gene "LOC115216993"; ID ""; gene_name "LOC115216993"; transcript_id "XM_029786491.2"; product "SRSF protein kinase 2, transcript variant X2"; exon_number "9"; model_evidence "Supporting evidence includes similarity to: 72 Proteins, and 100% coverage of the annotated genomic feature by RNAseq alignments, including 26 samples with support for all annotated introns";
NC_043007.1	Gnomon	exon	987582	987813	.	+	.	gene_id "LOC115216993"; db_xref "GeneID:115216993"; gbkey "mRNA"; gene "LOC115216993"; ID ""; gene_name "LOC115216993"; transcript_id "XM_029786491.2"; product "SRSF protein kinase 2, transcript variant X2"; exon_number "10"; model_evidence "Supporting evidence includes similarity to: 72 Proteins, and 100% coverage of the annotated genomic feature by RNAseq alignments, including 26 samples with support for all annotated introns";
NC_043007.1	Gnomon	exon	990167	990469	.	+	.	gene_id "LOC115216993"; db_xref "GeneID:115216993"; gbkey "mRNA"; gene "LOC115216993"; ID ""; gene_name "LOC115216993"; transcript_id "XM_029786491.2"; product "SRSF protein kinase 2, transcript variant X2"; exon_number "11"; model_evidence "Supporting evidence includes similarity to: 72 Proteins, and 100% coverage of the annotated genomic feature by RNAseq alignments, including 26 samples with support for all annotated introns";
NC_043007.1	Gnomon	exon	992508	992599	.	+	.	gene_id "LOC115216993"; db_xref "GeneID:115216993"; gbkey "mRNA"; gene "LOC115216993"; ID ""; gene_name "LOC115216993"; transcript_id "XM_029786491.2"; product "SRSF protein kinase 2, transcript variant X2"; exon_number "12"; model_evidence "Supporting evidence includes similarity to: 72 Proteins, and 100% coverage of the annotated genomic feature by RNAseq alignments, including 26 samples with support for all annotated introns";
NC_043007.1	Gnomon	exon	994118	994225	.	+	.	gene_id "LOC115216993"; db_xref "GeneID:115216993"; gbkey "mRNA"; gene "LOC115216993"; ID ""; gene_name "LOC115216993"; transcript_id "XM_029786491.2"; product "SRSF protein kinase 2, transcript variant X2"; exon_number "13"; model_evidence "Supporting evidence includes similarity to: 72 Proteins, and 100% coverage of the annotated genomic feature by RNAseq alignments, including 26 samples with support for all annotated introns";
NC_043007.1	Gnomon	exon	995751	995913	.	+	.	gene_id "LOC115216993"; db_xref "GeneID:115216993"; gbkey "mRNA"; gene "LOC115216993"; ID ""; gene_name "LOC115216993"; transcript_id "XM_029786491.2"; product "SRSF protein kinase 2, transcript variant X2"; exon_number "14"; model_evidence "Supporting evidence includes similarity to: 72 Proteins, and 100% coverage of the annotated genomic feature by RNAseq alignments, including 26 samples with support for all annotated introns";
NC_043007.1	Gnomon	exon	996488	997768	.	+	.	gene_id "LOC115216993"; db_xref "GeneID:115216993"; gbkey "mRNA"; gene "LOC115216993"; ID ""; gene_name "LOC115216993"; transcript_id "XM_029786491.2"; product "SRSF protein kinase 2, transcript variant X2"; exon_number "15"; model_evidence "Supporting evidence includes similarity to: 72 Proteins, and 100% coverage of the annotated genomic feature by RNAseq alignments, including 26 samples with support for all annotated introns";
NC_043007.1	Gnomon	start_codon	911833	911835	.	+	0	gene_id "LOC115216993"; db_xref "GeneID:115216993"; gbkey "CDS"; gene "LOC115216993"; ID ""; gene_name "LOC115216993"; transcript_id "XM_029786491.2"; product "SRSF protein kinase 3 isoform X2"; protein_id "XP_029642351.1"; exon_number "1";
NC_043007.1	Gnomon	stop_codon	996694	996696	.	+	0	gene_id "LOC115216993"; db_xref "GeneID:115216993"; gbkey "CDS"; gene "LOC115216993"; ID ""; gene_name "LOC115216993"; transcript_id "XM_029786491.2"; product "SRSF protein kinase 3 isoform X2"; protein_id "XP_029642351.1"; exon_number "15";
NC_043007.1	Gnomon	transcript	810008	997768	.	+	.	gene_id "LOC115216993"; ID "XM_029786494.2"; gene_name "LOC115216993"; transcript_id "XM_029786494.2";
NC_043007.1	Gnomon	CDS	810139	810163	.	+	0	gene_id "LOC115216993"; db_xref "GeneID:115216993"; gbkey "CDS"; gene "LOC115216993"; ID ""; gene_name "LOC115216993"; transcript_id "XM_029786494.2"; product "SRSF protein kinase 3 isoform X3"; protein_id "XP_029642354.1"; exon_number "1";
NC_043007.1	Gnomon	CDS	812985	813054	.	+	2	gene_id "LOC115216993"; db_xref "GeneID:115216993"; gbkey "CDS"; gene "LOC115216993"; ID ""; gene_name "LOC115216993"; transcript_id "XM_029786494.2"; product "SRSF protein kinase 3 isoform X3"; protein_id "XP_029642354.1"; exon_number "2";
NC_043007.1	Gnomon	CDS	814513	814515	.	+	1	gene_id "LOC115216993"; db_xref "GeneID:115216993"; gbkey "CDS"; gene "LOC115216993"; ID ""; gene_name "LOC115216993"; transcript_id "XM_029786494.2"; product "SRSF protein kinase 3 isoform X3"; protein_id "XP_029642354.1"; exon_number "3";
NC_043007.1	Gnomon	CDS	925540	925602	.	+	1	gene_id "LOC115216993"; db_xref "GeneID:115216993"; gbkey "CDS"; gene "LOC115216993"; ID ""; gene_name "LOC115216993"; transcript_id "XM_029786494.2"; product "SRSF protein kinase 3 isoform X3"; protein_id "XP_029642354.1"; exon_number "4";
NC_043007.1	Gnomon	CDS	954703	954806	.	+	1	gene_id "LOC115216993"; db_xref "GeneID:115216993"; gbkey "CDS"; gene "LOC115216993"; ID ""; gene_name "LOC115216993"; transcript_id "XM_029786494.2"; product "SRSF protein kinase 3 isoform X3"; protein_id "XP_029642354.1"; exon_number "5";
NC_043007.1	Gnomon	CDS	958987	959095	.	+	2	gene_id "LOC115216993"; db_xref "GeneID:115216993"; gbkey "CDS"; gene "LOC115216993"; ID ""; gene_name "LOC115216993"; transcript_id "XM_029786494.2"; product "SRSF protein kinase 3 isoform X3"; protein_id "XP_029642354.1"; exon_number "6";
NC_043007.1	Gnomon	CDS	975830	975917	.	+	1	gene_id "LOC115216993"; db_xref "GeneID:115216993"; gbkey "CDS"; gene "LOC115216993"; ID ""; gene_name "LOC115216993"; transcript_id "XM_029786494.2"; product "SRSF protein kinase 3 isoform X3"; protein_id "XP_029642354.1"; exon_number "7";
NC_043007.1	Gnomon	CDS	979138	979225	.	+	0	gene_id "LOC115216993"; db_xref "GeneID:115216993"; gbkey "CDS"; gene "LOC115216993"; ID ""; gene_name "LOC115216993"; transcript_id "XM_029786494.2"; product "SRSF protein kinase 3 isoform X3"; protein_id "XP_029642354.1"; exon_number "8";
NC_043007.1	Gnomon	CDS	980678	980784	.	+	2	gene_id "LOC115216993"; db_xref "GeneID:115216993"; gbkey "CDS"; gene "LOC115216993"; ID ""; gene_name "LOC115216993"; transcript_id "XM_029786494.2"; product "SRSF protein kinase 3 isoform X3"; protein_id "XP_029642354.1"; exon_number "9";
NC_043007.1	Gnomon	CDS	982442	982604	.	+	0	gene_id "LOC115216993"; db_xref "GeneID:115216993"; gbkey "CDS"; gene "LOC115216993"; ID ""; gene_name "LOC115216993"; transcript_id "XM_029786494.2"; product "SRSF protein kinase 3 isoform X3"; protein_id "XP_029642354.1"; exon_number "10";
NC_043007.1	Gnomon	CDS	985975	986135	.	+	2	gene_id "LOC115216993"; db_xref "GeneID:115216993"; gbkey "CDS"; gene "LOC115216993"; ID ""; gene_name "LOC115216993"; transcript_id "XM_029786494.2"; product "SRSF protein kinase 3 isoform X3"; protein_id "XP_029642354.1"; exon_number "11";
NC_043007.1	Gnomon	CDS	987582	987813	.	+	0	gene_id "LOC115216993"; db_xref "GeneID:115216993"; gbkey "CDS"; gene "LOC115216993"; ID ""; gene_name "LOC115216993"; transcript_id "XM_029786494.2"; product "SRSF protein kinase 3 isoform X3"; protein_id "XP_029642354.1"; exon_number "12";
NC_043007.1	Gnomon	CDS	990167	990469	.	+	2	gene_id "LOC115216993"; db_xref "GeneID:115216993"; gbkey "CDS"; gene "LOC115216993"; ID ""; gene_name "LOC115216993"; transcript_id "XM_029786494.2"; product "SRSF protein kinase 3 isoform X3"; protein_id "XP_029642354.1"; exon_number "13";
NC_043007.1	Gnomon	CDS	992508	992599	.	+	2	gene_id "LOC115216993"; db_xref "GeneID:115216993"; gbkey "CDS"; gene "LOC115216993"; ID ""; gene_name "LOC115216993"; transcript_id "XM_029786494.2"; product "SRSF protein kinase 3 isoform X3"; protein_id "XP_029642354.1"; exon_number "14";
NC_043007.1	Gnomon	CDS	994118	994225	.	+	0	gene_id "LOC115216993"; db_xref "GeneID:115216993"; gbkey "CDS"; gene "LOC115216993"; ID ""; gene_name "LOC115216993"; transcript_id "XM_029786494.2"; product "SRSF protein kinase 3 isoform X3"; protein_id "XP_029642354.1"; exon_number "15";
NC_043007.1	Gnomon	CDS	995751	995913	.	+	0	gene_id "LOC115216993"; db_xref "GeneID:115216993"; gbkey "CDS"; gene "LOC115216993"; ID ""; gene_name "LOC115216993"; transcript_id "XM_029786494.2"; product "SRSF protein kinase 3 isoform X3"; protein_id "XP_029642354.1"; exon_number "16";
NC_043007.1	Gnomon	CDS	996488	996693	.	+	2	gene_id "LOC115216993"; db_xref "GeneID:115216993"; gbkey "CDS"; gene "LOC115216993"; ID ""; gene_name "LOC115216993"; transcript_id "XM_029786494.2"; product "SRSF protein kinase 3 isoform X3"; protein_id "XP_029642354.1"; exon_number "17";
NC_043007.1	Gnomon	exon	810008	810163	.	+	.	gene_id "LOC115216993"; db_xref "GeneID:115216993"; gbkey "mRNA"; gene "LOC115216993"; ID ""; gene_name "LOC115216993"; transcript_id "XM_029786494.2"; product "SRSF protein kinase 2, transcript variant X3"; exon_number "1"; model_evidence "Supporting evidence includes similarity to: 72 Proteins, and 100% coverage of the annotated genomic feature by RNAseq alignments, including 34 samples with support for all annotated introns";
NC_043007.1	Gnomon	exon	812985	813054	.	+	.	gene_id "LOC115216993"; db_xref "GeneID:115216993"; gbkey "mRNA"; gene "LOC115216993"; ID ""; gene_name "LOC115216993"; transcript_id "XM_029786494.2"; product "SRSF protein kinase 2, transcript variant X3"; exon_number "2"; model_evidence "Supporting evidence includes similarity to: 72 Proteins, and 100% coverage of the annotated genomic feature by RNAseq alignments, including 34 samples with support for all annotated introns";
NC_043007.1	Gnomon	exon	814513	814515	.	+	.	gene_id "LOC115216993"; db_xref "GeneID:115216993"; gbkey "mRNA"; gene "LOC115216993"; ID ""; gene_name "LOC115216993"; transcript_id "XM_029786494.2"; product "SRSF protein kinase 2, transcript variant X3"; exon_number "3"; model_evidence "Supporting evidence includes similarity to: 72 Proteins, and 100% coverage of the annotated genomic feature by RNAseq alignments, including 34 samples with support for all annotated introns";
NC_043007.1	Gnomon	exon	925540	925602	.	+	.	gene_id "LOC115216993"; db_xref "GeneID:115216993"; gbkey "mRNA"; gene "LOC115216993"; ID ""; gene_name "LOC115216993"; transcript_id "XM_029786494.2"; product "SRSF protein kinase 2, transcript variant X3"; exon_number "4"; model_evidence "Supporting evidence includes similarity to: 72 Proteins, and 100% coverage of the annotated genomic feature by RNAseq alignments, including 34 samples with support for all annotated introns";
NC_043007.1	Gnomon	exon	954703	954806	.	+	.	gene_id "LOC115216993"; db_xref "GeneID:115216993"; gbkey "mRNA"; gene "LOC115216993"; ID ""; gene_name "LOC115216993"; transcript_id "XM_029786494.2"; product "SRSF protein kinase 2, transcript variant X3"; exon_number "5"; model_evidence "Supporting evidence includes similarity to: 72 Proteins, and 100% coverage of the annotated genomic feature by RNAseq alignments, including 34 samples with support for all annotated introns";
NC_043007.1	Gnomon	exon	958987	959095	.	+	.	gene_id "LOC115216993"; db_xref "GeneID:115216993"; gbkey "mRNA"; gene "LOC115216993"; ID ""; gene_name "LOC115216993"; transcript_id "XM_029786494.2"; product "SRSF protein kinase 2, transcript variant X3"; exon_number "6"; model_evidence "Supporting evidence includes similarity to: 72 Proteins, and 100% coverage of the annotated genomic feature by RNAseq alignments, including 34 samples with support for all annotated introns";
NC_043007.1	Gnomon	exon	975830	975917	.	+	.	gene_id "LOC115216993"; db_xref "GeneID:115216993"; gbkey "mRNA"; gene "LOC115216993"; ID ""; gene_name "LOC115216993"; transcript_id "XM_029786494.2"; product "SRSF protein kinase 2, transcript variant X3"; exon_number "7"; model_evidence "Supporting evidence includes similarity to: 72 Proteins, and 100% coverage of the annotated genomic feature by RNAseq alignments, including 34 samples with support for all annotated introns";
NC_043007.1	Gnomon	exon	979138	979225	.	+	.	gene_id "LOC115216993"; db_xref "GeneID:115216993"; gbkey "mRNA"; gene "LOC115216993"; ID ""; gene_name "LOC115216993"; transcript_id "XM_029786494.2"; product "SRSF protein kinase 2, transcript variant X3"; exon_number "8"; model_evidence "Supporting evidence includes similarity to: 72 Proteins, and 100% coverage of the annotated genomic feature by RNAseq alignments, including 34 samples with support for all annotated introns";
NC_043007.1	Gnomon	exon	980678	980784	.	+	.	gene_id "LOC115216993"; db_xref "GeneID:115216993"; gbkey "mRNA"; gene "LOC115216993"; ID ""; gene_name "LOC115216993"; transcript_id "XM_029786494.2"; product "SRSF protein kinase 2, transcript variant X3"; exon_number "9"; model_evidence "Supporting evidence includes similarity to: 72 Proteins, and 100% coverage of the annotated genomic feature by RNAseq alignments, including 34 samples with support for all annotated introns";
NC_043007.1	Gnomon	exon	982442	982604	.	+	.	gene_id "LOC115216993"; db_xref "GeneID:115216993"; gbkey "mRNA"; gene "LOC115216993"; ID ""; gene_name "LOC115216993"; transcript_id "XM_029786494.2"; product "SRSF protein kinase 2, transcript variant X3"; exon_number "10"; model_evidence "Supporting evidence includes similarity to: 72 Proteins, and 100% coverage of the annotated genomic feature by RNAseq alignments, including 34 samples with support for all annotated introns";
NC_043007.1	Gnomon	exon	985975	986135	.	+	.	gene_id "LOC115216993"; db_xref "GeneID:115216993"; gbkey "mRNA"; gene "LOC115216993"; ID ""; gene_name "LOC115216993"; transcript_id "XM_029786494.2"; product "SRSF protein kinase 2, transcript variant X3"; exon_number "11"; model_evidence "Supporting evidence includes similarity to: 72 Proteins, and 100% coverage of the annotated genomic feature by RNAseq alignments, including 34 samples with support for all annotated introns";
NC_043007.1	Gnomon	exon	987582	987813	.	+	.	gene_id "LOC115216993"; db_xref "GeneID:115216993"; gbkey "mRNA"; gene "LOC115216993"; ID ""; gene_name "LOC115216993"; transcript_id "XM_029786494.2"; product "SRSF protein kinase 2, transcript variant X3"; exon_number "12"; model_evidence "Supporting evidence includes similarity to: 72 Proteins, and 100% coverage of the annotated genomic feature by RNAseq alignments, including 34 samples with support for all annotated introns";
NC_043007.1	Gnomon	exon	990167	990469	.	+	.	gene_id "LOC115216993"; db_xref "GeneID:115216993"; gbkey "mRNA"; gene "LOC115216993"; ID ""; gene_name "LOC115216993"; transcript_id "XM_029786494.2"; product "SRSF protein kinase 2, transcript variant X3"; exon_number "13"; model_evidence "Supporting evidence includes similarity to: 72 Proteins, and 100% coverage of the annotated genomic feature by RNAseq alignments, including 34 samples with support for all annotated introns";
NC_043007.1	Gnomon	exon	992508	992599	.	+	.	gene_id "LOC115216993"; db_xref "GeneID:115216993"; gbkey "mRNA"; gene "LOC115216993"; ID ""; gene_name "LOC115216993"; transcript_id "XM_029786494.2"; product "SRSF protein kinase 2, transcript variant X3"; exon_number "14"; model_evidence "Supporting evidence includes similarity to: 72 Proteins, and 100% coverage of the annotated genomic feature by RNAseq alignments, including 34 samples with support for all annotated introns";
NC_043007.1	Gnomon	exon	994118	994225	.	+	.	gene_id "LOC115216993"; db_xref "GeneID:115216993"; gbkey "mRNA"; gene "LOC115216993"; ID ""; gene_name "LOC115216993"; transcript_id "XM_029786494.2"; product "SRSF protein kinase 2, transcript variant X3"; exon_number "15"; model_evidence "Supporting evidence includes similarity to: 72 Proteins, and 100% coverage of the annotated genomic feature by RNAseq alignments, including 34 samples with support for all annotated introns";
NC_043007.1	Gnomon	exon	995751	995913	.	+	.	gene_id "LOC115216993"; db_xref "GeneID:115216993"; gbkey "mRNA"; gene "LOC115216993"; ID ""; gene_name "LOC115216993"; transcript_id "XM_029786494.2"; product "SRSF protein kinase 2, transcript variant X3"; exon_number "16"; model_evidence "Supporting evidence includes similarity to: 72 Proteins, and 100% coverage of the annotated genomic feature by RNAseq alignments, including 34 samples with support for all annotated introns";
NC_043007.1	Gnomon	exon	996488	997768	.	+	.	gene_id "LOC115216993"; db_xref "GeneID:115216993"; gbkey "mRNA"; gene "LOC115216993"; ID ""; gene_name "LOC115216993"; transcript_id "XM_029786494.2"; product "SRSF protein kinase 2, transcript variant X3"; exon_number "17"; model_evidence "Supporting evidence includes similarity to: 72 Proteins, and 100% coverage of the annotated genomic feature by RNAseq alignments, including 34 samples with support for all annotated introns";
NC_043007.1	Gnomon	start_codon	810139	810141	.	+	0	gene_id "LOC115216993"; db_xref "GeneID:115216993"; gbkey "CDS"; gene "LOC115216993"; ID ""; gene_name "LOC115216993"; transcript_id "XM_029786494.2"; product "SRSF protein kinase 3 isoform X3"; protein_id "XP_029642354.1"; exon_number "1";
NC_043007.1	Gnomon	stop_codon	996694	996696	.	+	0	gene_id "LOC115216993"; db_xref "GeneID:115216993"; gbkey "CDS"; gene "LOC115216993"; ID ""; gene_name "LOC115216993"; transcript_id "XM_029786494.2"; product "SRSF protein kinase 3 isoform X3"; protein_id "XP_029642354.1"; exon_number "17";
NC_043007.1	Gnomon	transcript	810008	997768	.	+	.	gene_id "LOC115216993"; ID "XM_029786495.2"; gene_name "LOC115216993"; transcript_id "XM_029786495.2";
NC_043007.1	Gnomon	CDS	810139	810163	.	+	0	gene_id "LOC115216993"; db_xref "GeneID:115216993"; gbkey "CDS"; gene "LOC115216993"; ID ""; gene_name "LOC115216993"; transcript_id "XM_029786495.2"; product "SRSF protein kinase 3 isoform X4"; protein_id "XP_029642355.1"; exon_number "1";
NC_043007.1	Gnomon	CDS	812985	813054	.	+	2	gene_id "LOC115216993"; db_xref "GeneID:115216993"; gbkey "CDS"; gene "LOC115216993"; ID ""; gene_name "LOC115216993"; transcript_id "XM_029786495.2"; product "SRSF protein kinase 3 isoform X4"; protein_id "XP_029642355.1"; exon_number "2";
NC_043007.1	Gnomon	CDS	925540	925602	.	+	1	gene_id "LOC115216993"; db_xref "GeneID:115216993"; gbkey "CDS"; gene "LOC115216993"; ID ""; gene_name "LOC115216993"; transcript_id "XM_029786495.2"; product "SRSF protein kinase 3 isoform X4"; protein_id "XP_029642355.1"; exon_number "3";
NC_043007.1	Gnomon	CDS	954703	954806	.	+	1	gene_id "LOC115216993"; db_xref "GeneID:115216993"; gbkey "CDS"; gene "LOC115216993"; ID ""; gene_name "LOC115216993"; transcript_id "XM_029786495.2"; product "SRSF protein kinase 3 isoform X4"; protein_id "XP_029642355.1"; exon_number "4";
NC_043007.1	Gnomon	CDS	958987	959095	.	+	2	gene_id "LOC115216993"; db_xref "GeneID:115216993"; gbkey "CDS"; gene "LOC115216993"; ID ""; gene_name "LOC115216993"; transcript_id "XM_029786495.2"; product "SRSF protein kinase 3 isoform X4"; protein_id "XP_029642355.1"; exon_number "5";
NC_043007.1	Gnomon	CDS	975830	975917	.	+	1	gene_id "LOC115216993"; db_xref "GeneID:115216993"; gbkey "CDS"; gene "LOC115216993"; ID ""; gene_name "LOC115216993"; transcript_id "XM_029786495.2"; product "SRSF protein kinase 3 isoform X4"; protein_id "XP_029642355.1"; exon_number "6";
NC_043007.1	Gnomon	CDS	979138	979225	.	+	0	gene_id "LOC115216993"; db_xref "GeneID:115216993"; gbkey "CDS"; gene "LOC115216993"; ID ""; gene_name "LOC115216993"; transcript_id "XM_029786495.2"; product "SRSF protein kinase 3 isoform X4"; protein_id "XP_029642355.1"; exon_number "7";
NC_043007.1	Gnomon	CDS	980678	980784	.	+	2	gene_id "LOC115216993"; db_xref "GeneID:115216993"; gbkey "CDS"; gene "LOC115216993"; ID ""; gene_name "LOC115216993"; transcript_id "XM_029786495.2"; product "SRSF protein kinase 3 isoform X4"; protein_id "XP_029642355.1"; exon_number "8";
NC_043007.1	Gnomon	CDS	982442	982604	.	+	0	gene_id "LOC115216993"; db_xref "GeneID:115216993"; gbkey "CDS"; gene "LOC115216993"; ID ""; gene_name "LOC115216993"; transcript_id "XM_029786495.2"; product "SRSF protein kinase 3 isoform X4"; protein_id "XP_029642355.1"; exon_number "9";
NC_043007.1	Gnomon	CDS	985975	986135	.	+	2	gene_id "LOC115216993"; db_xref "GeneID:115216993"; gbkey "CDS"; gene "LOC115216993"; ID ""; gene_name "LOC115216993"; transcript_id "XM_029786495.2"; product "SRSF protein kinase 3 isoform X4"; protein_id "XP_029642355.1"; exon_number "10";
NC_043007.1	Gnomon	CDS	987582	987813	.	+	0	gene_id "LOC115216993"; db_xref "GeneID:115216993"; gbkey "CDS"; gene "LOC115216993"; ID ""; gene_name "LOC115216993"; transcript_id "XM_029786495.2"; product "SRSF protein kinase 3 isoform X4"; protein_id "XP_029642355.1"; exon_number "11";
NC_043007.1	Gnomon	CDS	990167	990469	.	+	2	gene_id "LOC115216993"; db_xref "GeneID:115216993"; gbkey "CDS"; gene "LOC115216993"; ID ""; gene_name "LOC115216993"; transcript_id "XM_029786495.2"; product "SRSF protein kinase 3 isoform X4"; protein_id "XP_029642355.1"; exon_number "12";
NC_043007.1	Gnomon	CDS	992508	992599	.	+	2	gene_id "LOC115216993"; db_xref "GeneID:115216993"; gbkey "CDS"; gene "LOC115216993"; ID ""; gene_name "LOC115216993"; transcript_id "XM_029786495.2"; product "SRSF protein kinase 3 isoform X4"; protein_id "XP_029642355.1"; exon_number "13";
NC_043007.1	Gnomon	CDS	994118	994225	.	+	0	gene_id "LOC115216993"; db_xref "GeneID:115216993"; gbkey "CDS"; gene "LOC115216993"; ID ""; gene_name "LOC115216993"; transcript_id "XM_029786495.2"; product "SRSF protein kinase 3 isoform X4"; protein_id "XP_029642355.1"; exon_number "14";
NC_043007.1	Gnomon	CDS	995751	995913	.	+	0	gene_id "LOC115216993"; db_xref "GeneID:115216993"; gbkey "CDS"; gene "LOC115216993"; ID ""; gene_name "LOC115216993"; transcript_id "XM_029786495.2"; product "SRSF protein kinase 3 isoform X4"; protein_id "XP_029642355.1"; exon_number "15";
NC_043007.1	Gnomon	CDS	996488	996693	.	+	2	gene_id "LOC115216993"; db_xref "GeneID:115216993"; gbkey "CDS"; gene "LOC115216993"; ID ""; gene_name "LOC115216993"; transcript_id "XM_029786495.2"; product "SRSF protein kinase 3 isoform X4"; protein_id "XP_029642355.1"; exon_number "16";
NC_043007.1	Gnomon	exon	810008	810163	.	+	.	gene_id "LOC115216993"; db_xref "GeneID:115216993"; gbkey "mRNA"; gene "LOC115216993"; ID ""; gene_name "LOC115216993"; transcript_id "XM_029786495.2"; product "SRSF protein kinase 2, transcript variant X4"; exon_number "1"; model_evidence "Supporting evidence includes similarity to: 72 Proteins, and 100% coverage of the annotated genomic feature by RNAseq alignments, including 46 samples with support for all annotated introns";
NC_043007.1	Gnomon	exon	812985	813054	.	+	.	gene_id "LOC115216993"; db_xref "GeneID:115216993"; gbkey "mRNA"; gene "LOC115216993"; ID ""; gene_name "LOC115216993"; transcript_id "XM_029786495.2"; product "SRSF protein kinase 2, transcript variant X4"; exon_number "2"; model_evidence "Supporting evidence includes similarity to: 72 Proteins, and 100% coverage of the annotated genomic feature by RNAseq alignments, including 46 samples with support for all annotated introns";
NC_043007.1	Gnomon	exon	925540	925602	.	+	.	gene_id "LOC115216993"; db_xref "GeneID:115216993"; gbkey "mRNA"; gene "LOC115216993"; ID ""; gene_name "LOC115216993"; transcript_id "XM_029786495.2"; product "SRSF protein kinase 2, transcript variant X4"; exon_number "3"; model_evidence "Supporting evidence includes similarity to: 72 Proteins, and 100% coverage of the annotated genomic feature by RNAseq alignments, including 46 samples with support for all annotated introns";
NC_043007.1	Gnomon	exon	954703	954806	.	+	.	gene_id "LOC115216993"; db_xref "GeneID:115216993"; gbkey "mRNA"; gene "LOC115216993"; ID ""; gene_name "LOC115216993"; transcript_id "XM_029786495.2"; product "SRSF protein kinase 2, transcript variant X4"; exon_number "4"; model_evidence "Supporting evidence includes similarity to: 72 Proteins, and 100% coverage of the annotated genomic feature by RNAseq alignments, including 46 samples with support for all annotated introns";
NC_043007.1	Gnomon	exon	958987	959095	.	+	.	gene_id "LOC115216993"; db_xref "GeneID:115216993"; gbkey "mRNA"; gene "LOC115216993"; ID ""; gene_name "LOC115216993"; transcript_id "XM_029786495.2"; product "SRSF protein kinase 2, transcript variant X4"; exon_number "5"; model_evidence "Supporting evidence includes similarity to: 72 Proteins, and 100% coverage of the annotated genomic feature by RNAseq alignments, including 46 samples with support for all annotated introns";
NC_043007.1	Gnomon	exon	975830	975917	.	+	.	gene_id "LOC115216993"; db_xref "GeneID:115216993"; gbkey "mRNA"; gene "LOC115216993"; ID ""; gene_name "LOC115216993"; transcript_id "XM_029786495.2"; product "SRSF protein kinase 2, transcript variant X4"; exon_number "6"; model_evidence "Supporting evidence includes similarity to: 72 Proteins, and 100% coverage of the annotated genomic feature by RNAseq alignments, including 46 samples with support for all annotated introns";
NC_043007.1	Gnomon	exon	979138	979225	.	+	.	gene_id "LOC115216993"; db_xref "GeneID:115216993"; gbkey "mRNA"; gene "LOC115216993"; ID ""; gene_name "LOC115216993"; transcript_id "XM_029786495.2"; product "SRSF protein kinase 2, transcript variant X4"; exon_number "7"; model_evidence "Supporting evidence includes similarity to: 72 Proteins, and 100% coverage of the annotated genomic feature by RNAseq alignments, including 46 samples with support for all annotated introns";
NC_043007.1	Gnomon	exon	980678	980784	.	+	.	gene_id "LOC115216993"; db_xref "GeneID:115216993"; gbkey "mRNA"; gene "LOC115216993"; ID ""; gene_name "LOC115216993"; transcript_id "XM_029786495.2"; product "SRSF protein kinase 2, transcript variant X4"; exon_number "8"; model_evidence "Supporting evidence includes similarity to: 72 Proteins, and 100% coverage of the annotated genomic feature by RNAseq alignments, including 46 samples with support for all annotated introns";
NC_043007.1	Gnomon	exon	982442	982604	.	+	.	gene_id "LOC115216993"; db_xref "GeneID:115216993"; gbkey "mRNA"; gene "LOC115216993"; ID ""; gene_name "LOC115216993"; transcript_id "XM_029786495.2"; product "SRSF protein kinase 2, transcript variant X4"; exon_number "9"; model_evidence "Supporting evidence includes similarity to: 72 Proteins, and 100% coverage of the annotated genomic feature by RNAseq alignments, including 46 samples with support for all annotated introns";
NC_043007.1	Gnomon	exon	985975	986135	.	+	.	gene_id "LOC115216993"; db_xref "GeneID:115216993"; gbkey "mRNA"; gene "LOC115216993"; ID ""; gene_name "LOC115216993"; transcript_id "XM_029786495.2"; product "SRSF protein kinase 2, transcript variant X4"; exon_number "10"; model_evidence "Supporting evidence includes similarity to: 72 Proteins, and 100% coverage of the annotated genomic feature by RNAseq alignments, including 46 samples with support for all annotated introns";
NC_043007.1	Gnomon	exon	987582	987813	.	+	.	gene_id "LOC115216993"; db_xref "GeneID:115216993"; gbkey "mRNA"; gene "LOC115216993"; ID ""; gene_name "LOC115216993"; transcript_id "XM_029786495.2"; product "SRSF protein kinase 2, transcript variant X4"; exon_number "11"; model_evidence "Supporting evidence includes similarity to: 72 Proteins, and 100% coverage of the annotated genomic feature by RNAseq alignments, including 46 samples with support for all annotated introns";
NC_043007.1	Gnomon	exon	990167	990469	.	+	.	gene_id "LOC115216993"; db_xref "GeneID:115216993"; gbkey "mRNA"; gene "LOC115216993"; ID ""; gene_name "LOC115216993"; transcript_id "XM_029786495.2"; product "SRSF protein kinase 2, transcript variant X4"; exon_number "12"; model_evidence "Supporting evidence includes similarity to: 72 Proteins, and 100% coverage of the annotated genomic feature by RNAseq alignments, including 46 samples with support for all annotated introns";
NC_043007.1	Gnomon	exon	992508	992599	.	+	.	gene_id "LOC115216993"; db_xref "GeneID:115216993"; gbkey "mRNA"; gene "LOC115216993"; ID ""; gene_name "LOC115216993"; transcript_id "XM_029786495.2"; product "SRSF protein kinase 2, transcript variant X4"; exon_number "13"; model_evidence "Supporting evidence includes similarity to: 72 Proteins, and 100% coverage of the annotated genomic feature by RNAseq alignments, including 46 samples with support for all annotated introns";
NC_043007.1	Gnomon	exon	994118	994225	.	+	.	gene_id "LOC115216993"; db_xref "GeneID:115216993"; gbkey "mRNA"; gene "LOC115216993"; ID ""; gene_name "LOC115216993"; transcript_id "XM_029786495.2"; product "SRSF protein kinase 2, transcript variant X4"; exon_number "14"; model_evidence "Supporting evidence includes similarity to: 72 Proteins, and 100% coverage of the annotated genomic feature by RNAseq alignments, including 46 samples with support for all annotated introns";
NC_043007.1	Gnomon	exon	995751	995913	.	+	.	gene_id "LOC115216993"; db_xref "GeneID:115216993"; gbkey "mRNA"; gene "LOC115216993"; ID ""; gene_name "LOC115216993"; transcript_id "XM_029786495.2"; product "SRSF protein kinase 2, transcript variant X4"; exon_number "15"; model_evidence "Supporting evidence includes similarity to: 72 Proteins, and 100% coverage of the annotated genomic feature by RNAseq alignments, including 46 samples with support for all annotated introns";
NC_043007.1	Gnomon	exon	996488	997768	.	+	.	gene_id "LOC115216993"; db_xref "GeneID:115216993"; gbkey "mRNA"; gene "LOC115216993"; ID ""; gene_name "LOC115216993"; transcript_id "XM_029786495.2"; product "SRSF protein kinase 2, transcript variant X4"; exon_number "16"; model_evidence "Supporting evidence includes similarity to: 72 Proteins, and 100% coverage of the annotated genomic feature by RNAseq alignments, including 46 samples with support for all annotated introns";
NC_043007.1	Gnomon	start_codon	810139	810141	.	+	0	gene_id "LOC115216993"; db_xref "GeneID:115216993"; gbkey "CDS"; gene "LOC115216993"; ID ""; gene_name "LOC115216993"; transcript_id "XM_029786495.2"; product "SRSF protein kinase 3 isoform X4"; protein_id "XP_029642355.1"; exon_number "1";
NC_043007.1	Gnomon	stop_codon	996694	996696	.	+	0	gene_id "LOC115216993"; db_xref "GeneID:115216993"; gbkey "CDS"; gene "LOC115216993"; ID ""; gene_name "LOC115216993"; transcript_id "XM_029786495.2"; product "SRSF protein kinase 3 isoform X4"; protein_id "XP_029642355.1"; exon_number "16";
NC_043007.1	Gnomon	transcript	911753	997768	.	+	.	gene_id "LOC115216993"; ID "XM_029786496.2"; gene_name "LOC115216993"; transcript_id "XM_029786496.2";
NC_043007.1	Gnomon	CDS	911833	911936	.	+	0	gene_id "LOC115216993"; db_xref "GeneID:115216993"; gbkey "CDS"; gene "LOC115216993"; ID ""; gene_name "LOC115216993"; transcript_id "XM_029786496.2"; product "SRSF protein kinase 3 isoform X7"; protein_id "XP_029642356.1"; exon_number "1";
NC_043007.1	Gnomon	CDS	954703	954806	.	+	1	gene_id "LOC115216993"; db_xref "GeneID:115216993"; gbkey "CDS"; gene "LOC115216993"; ID ""; gene_name "LOC115216993"; transcript_id "XM_029786496.2"; product "SRSF protein kinase 3 isoform X7"; protein_id "XP_029642356.1"; exon_number "2";
NC_043007.1	Gnomon	CDS	958987	959095	.	+	2	gene_id "LOC115216993"; db_xref "GeneID:115216993"; gbkey "CDS"; gene "LOC115216993"; ID ""; gene_name "LOC115216993"; transcript_id "XM_029786496.2"; product "SRSF protein kinase 3 isoform X7"; protein_id "XP_029642356.1"; exon_number "3";
NC_043007.1	Gnomon	CDS	975830	975917	.	+	1	gene_id "LOC115216993"; db_xref "GeneID:115216993"; gbkey "CDS"; gene "LOC115216993"; ID ""; gene_name "LOC115216993"; transcript_id "XM_029786496.2"; product "SRSF protein kinase 3 isoform X7"; protein_id "XP_029642356.1"; exon_number "4";
NC_043007.1	Gnomon	CDS	979138	979225	.	+	0	gene_id "LOC115216993"; db_xref "GeneID:115216993"; gbkey "CDS"; gene "LOC115216993"; ID ""; gene_name "LOC115216993"; transcript_id "XM_029786496.2"; product "SRSF protein kinase 3 isoform X7"; protein_id "XP_029642356.1"; exon_number "5";
NC_043007.1	Gnomon	CDS	980678	980784	.	+	2	gene_id "LOC115216993"; db_xref "GeneID:115216993"; gbkey "CDS"; gene "LOC115216993"; ID ""; gene_name "LOC115216993"; transcript_id "XM_029786496.2"; product "SRSF protein kinase 3 isoform X7"; protein_id "XP_029642356.1"; exon_number "6";
NC_043007.1	Gnomon	CDS	982442	982604	.	+	0	gene_id "LOC115216993"; db_xref "GeneID:115216993"; gbkey "CDS"; gene "LOC115216993"; ID ""; gene_name "LOC115216993"; transcript_id "XM_029786496.2"; product "SRSF protein kinase 3 isoform X7"; protein_id "XP_029642356.1"; exon_number "7";
NC_043007.1	Gnomon	CDS	985975	986135	.	+	2	gene_id "LOC115216993"; db_xref "GeneID:115216993"; gbkey "CDS"; gene "LOC115216993"; ID ""; gene_name "LOC115216993"; transcript_id "XM_029786496.2"; product "SRSF protein kinase 3 isoform X7"; protein_id "XP_029642356.1"; exon_number "8";
NC_043007.1	Gnomon	CDS	987582	987813	.	+	0	gene_id "LOC115216993"; db_xref "GeneID:115216993"; gbkey "CDS"; gene "LOC115216993"; ID ""; gene_name "LOC115216993"; transcript_id "XM_029786496.2"; product "SRSF protein kinase 3 isoform X7"; protein_id "XP_029642356.1"; exon_number "9";
NC_043007.1	Gnomon	CDS	990167	990469	.	+	2	gene_id "LOC115216993"; db_xref "GeneID:115216993"; gbkey "CDS"; gene "LOC115216993"; ID ""; gene_name "LOC115216993"; transcript_id "XM_029786496.2"; product "SRSF protein kinase 3 isoform X7"; protein_id "XP_029642356.1"; exon_number "10";
NC_043007.1	Gnomon	CDS	992508	992599	.	+	2	gene_id "LOC115216993"; db_xref "GeneID:115216993"; gbkey "CDS"; gene "LOC115216993"; ID ""; gene_name "LOC115216993"; transcript_id "XM_029786496.2"; product "SRSF protein kinase 3 isoform X7"; protein_id "XP_029642356.1"; exon_number "11";
NC_043007.1	Gnomon	CDS	994118	994225	.	+	0	gene_id "LOC115216993"; db_xref "GeneID:115216993"; gbkey "CDS"; gene "LOC115216993"; ID ""; gene_name "LOC115216993"; transcript_id "XM_029786496.2"; product "SRSF protein kinase 3 isoform X7"; protein_id "XP_029642356.1"; exon_number "12";
NC_043007.1	Gnomon	CDS	995751	995913	.	+	0	gene_id "LOC115216993"; db_xref "GeneID:115216993"; gbkey "CDS"; gene "LOC115216993"; ID ""; gene_name "LOC115216993"; transcript_id "XM_029786496.2"; product "SRSF protein kinase 3 isoform X7"; protein_id "XP_029642356.1"; exon_number "13";
NC_043007.1	Gnomon	CDS	996488	996693	.	+	2	gene_id "LOC115216993"; db_xref "GeneID:115216993"; gbkey "CDS"; gene "LOC115216993"; ID ""; gene_name "LOC115216993"; transcript_id "XM_029786496.2"; product "SRSF protein kinase 3 isoform X7"; protein_id "XP_029642356.1"; exon_number "14";
NC_043007.1	Gnomon	exon	911753	911936	.	+	.	gene_id "LOC115216993"; db_xref "GeneID:115216993"; gbkey "mRNA"; gene "LOC115216993"; ID ""; gene_name "LOC115216993"; transcript_id "XM_029786496.2"; product "SRSF protein kinase 2, transcript variant X7"; exon_number "1"; model_evidence "Supporting evidence includes similarity to: 72 Proteins, and 100% coverage of the annotated genomic feature by RNAseq alignments, including 9 samples with support for all annotated introns";
NC_043007.1	Gnomon	exon	954703	954806	.	+	.	gene_id "LOC115216993"; db_xref "GeneID:115216993"; gbkey "mRNA"; gene "LOC115216993"; ID ""; gene_name "LOC115216993"; transcript_id "XM_029786496.2"; product "SRSF protein kinase 2, transcript variant X7"; exon_number "2"; model_evidence "Supporting evidence includes similarity to: 72 Proteins, and 100% coverage of the annotated genomic feature by RNAseq alignments, including 9 samples with support for all annotated introns";
NC_043007.1	Gnomon	exon	958987	959095	.	+	.	gene_id "LOC115216993"; db_xref "GeneID:115216993"; gbkey "mRNA"; gene "LOC115216993"; ID ""; gene_name "LOC115216993"; transcript_id "XM_029786496.2"; product "SRSF protein kinase 2, transcript variant X7"; exon_number "3"; model_evidence "Supporting evidence includes similarity to: 72 Proteins, and 100% coverage of the annotated genomic feature by RNAseq alignments, including 9 samples with support for all annotated introns";
NC_043007.1	Gnomon	exon	975830	975917	.	+	.	gene_id "LOC115216993"; db_xref "GeneID:115216993"; gbkey "mRNA"; gene "LOC115216993"; ID ""; gene_name "LOC115216993"; transcript_id "XM_029786496.2"; product "SRSF protein kinase 2, transcript variant X7"; exon_number "4"; model_evidence "Supporting evidence includes similarity to: 72 Proteins, and 100% coverage of the annotated genomic feature by RNAseq alignments, including 9 samples with support for all annotated introns";
NC_043007.1	Gnomon	exon	979138	979225	.	+	.	gene_id "LOC115216993"; db_xref "GeneID:115216993"; gbkey "mRNA"; gene "LOC115216993"; ID ""; gene_name "LOC115216993"; transcript_id "XM_029786496.2"; product "SRSF protein kinase 2, transcript variant X7"; exon_number "5"; model_evidence "Supporting evidence includes similarity to: 72 Proteins, and 100% coverage of the annotated genomic feature by RNAseq alignments, including 9 samples with support for all annotated introns";
NC_043007.1	Gnomon	exon	980678	980784	.	+	.	gene_id "LOC115216993"; db_xref "GeneID:115216993"; gbkey "mRNA"; gene "LOC115216993"; ID ""; gene_name "LOC115216993"; transcript_id "XM_029786496.2"; product "SRSF protein kinase 2, transcript variant X7"; exon_number "6"; model_evidence "Supporting evidence includes similarity to: 72 Proteins, and 100% coverage of the annotated genomic feature by RNAseq alignments, including 9 samples with support for all annotated introns";
NC_043007.1	Gnomon	exon	982442	982604	.	+	.	gene_id "LOC115216993"; db_xref "GeneID:115216993"; gbkey "mRNA"; gene "LOC115216993"; ID ""; gene_name "LOC115216993"; transcript_id "XM_029786496.2"; product "SRSF protein kinase 2, transcript variant X7"; exon_number "7"; model_evidence "Supporting evidence includes similarity to: 72 Proteins, and 100% coverage of the annotated genomic feature by RNAseq alignments, including 9 samples with support for all annotated introns";
NC_043007.1	Gnomon	exon	985975	986135	.	+	.	gene_id "LOC115216993"; db_xref "GeneID:115216993"; gbkey "mRNA"; gene "LOC115216993"; ID ""; gene_name "LOC115216993"; transcript_id "XM_029786496.2"; product "SRSF protein kinase 2, transcript variant X7"; exon_number "8"; model_evidence "Supporting evidence includes similarity to: 72 Proteins, and 100% coverage of the annotated genomic feature by RNAseq alignments, including 9 samples with support for all annotated introns";
NC_043007.1	Gnomon	exon	987582	987813	.	+	.	gene_id "LOC115216993"; db_xref "GeneID:115216993"; gbkey "mRNA"; gene "LOC115216993"; ID ""; gene_name "LOC115216993"; transcript_id "XM_029786496.2"; product "SRSF protein kinase 2, transcript variant X7"; exon_number "9"; model_evidence "Supporting evidence includes similarity to: 72 Proteins, and 100% coverage of the annotated genomic feature by RNAseq alignments, including 9 samples with support for all annotated introns";
NC_043007.1	Gnomon	exon	990167	990469	.	+	.	gene_id "LOC115216993"; db_xref "GeneID:115216993"; gbkey "mRNA"; gene "LOC115216993"; ID ""; gene_name "LOC115216993"; transcript_id "XM_029786496.2"; product "SRSF protein kinase 2, transcript variant X7"; exon_number "10"; model_evidence "Supporting evidence includes similarity to: 72 Proteins, and 100% coverage of the annotated genomic feature by RNAseq alignments, including 9 samples with support for all annotated introns";
NC_043007.1	Gnomon	exon	992508	992599	.	+	.	gene_id "LOC115216993"; db_xref "GeneID:115216993"; gbkey "mRNA"; gene "LOC115216993"; ID ""; gene_name "LOC115216993"; transcript_id "XM_029786496.2"; product "SRSF protein kinase 2, transcript variant X7"; exon_number "11"; model_evidence "Supporting evidence includes similarity to: 72 Proteins, and 100% coverage of the annotated genomic feature by RNAseq alignments, including 9 samples with support for all annotated introns";
NC_043007.1	Gnomon	exon	994118	994225	.	+	.	gene_id "LOC115216993"; db_xref "GeneID:115216993"; gbkey "mRNA"; gene "LOC115216993"; ID ""; gene_name "LOC115216993"; transcript_id "XM_029786496.2"; product "SRSF protein kinase 2, transcript variant X7"; exon_number "12"; model_evidence "Supporting evidence includes similarity to: 72 Proteins, and 100% coverage of the annotated genomic feature by RNAseq alignments, including 9 samples with support for all annotated introns";
NC_043007.1	Gnomon	exon	995751	995913	.	+	.	gene_id "LOC115216993"; db_xref "GeneID:115216993"; gbkey "mRNA"; gene "LOC115216993"; ID ""; gene_name "LOC115216993"; transcript_id "XM_029786496.2"; product "SRSF protein kinase 2, transcript variant X7"; exon_number "13"; model_evidence "Supporting evidence includes similarity to: 72 Proteins, and 100% coverage of the annotated genomic feature by RNAseq alignments, including 9 samples with support for all annotated introns";
NC_043007.1	Gnomon	exon	996488	997768	.	+	.	gene_id "LOC115216993"; db_xref "GeneID:115216993"; gbkey "mRNA"; gene "LOC115216993"; ID ""; gene_name "LOC115216993"; transcript_id "XM_029786496.2"; product "SRSF protein kinase 2, transcript variant X7"; exon_number "14"; model_evidence "Supporting evidence includes similarity to: 72 Proteins, and 100% coverage of the annotated genomic feature by RNAseq alignments, including 9 samples with support for all annotated introns";
NC_043007.1	Gnomon	start_codon	911833	911835	.	+	0	gene_id "LOC115216993"; db_xref "GeneID:115216993"; gbkey "CDS"; gene "LOC115216993"; ID ""; gene_name "LOC115216993"; transcript_id "XM_029786496.2"; product "SRSF protein kinase 3 isoform X7"; protein_id "XP_029642356.1"; exon_number "1";
NC_043007.1	Gnomon	stop_codon	996694	996696	.	+	0	gene_id "LOC115216993"; db_xref "GeneID:115216993"; gbkey "CDS"; gene "LOC115216993"; ID ""; gene_name "LOC115216993"; transcript_id "XM_029786496.2"; product "SRSF protein kinase 3 isoform X7"; protein_id "XP_029642356.1"; exon_number "14";
NC_043007.1	Gnomon	transcript	810008	997768	.	+	.	gene_id "LOC115216993"; ID "XM_029786497.2"; gene_name "LOC115216993"; transcript_id "XM_029786497.2";
NC_043007.1	Gnomon	CDS	810139	810163	.	+	0	gene_id "LOC115216993"; db_xref "GeneID:115216993"; gbkey "CDS"; gene "LOC115216993"; ID ""; gene_name "LOC115216993"; transcript_id "XM_029786497.2"; product "SRSF protein kinase 3 isoform X9"; protein_id "XP_029642357.1"; exon_number "1";
NC_043007.1	Gnomon	CDS	812985	813054	.	+	2	gene_id "LOC115216993"; db_xref "GeneID:115216993"; gbkey "CDS"; gene "LOC115216993"; ID ""; gene_name "LOC115216993"; transcript_id "XM_029786497.2"; product "SRSF protein kinase 3 isoform X9"; protein_id "XP_029642357.1"; exon_number "2";
NC_043007.1	Gnomon	CDS	814513	814515	.	+	1	gene_id "LOC115216993"; db_xref "GeneID:115216993"; gbkey "CDS"; gene "LOC115216993"; ID ""; gene_name "LOC115216993"; transcript_id "XM_029786497.2"; product "SRSF protein kinase 3 isoform X9"; protein_id "XP_029642357.1"; exon_number "3";
NC_043007.1	Gnomon	CDS	954703	954806	.	+	1	gene_id "LOC115216993"; db_xref "GeneID:115216993"; gbkey "CDS"; gene "LOC115216993"; ID ""; gene_name "LOC115216993"; transcript_id "XM_029786497.2"; product "SRSF protein kinase 3 isoform X9"; protein_id "XP_029642357.1"; exon_number "4";
NC_043007.1	Gnomon	CDS	958987	959095	.	+	2	gene_id "LOC115216993"; db_xref "GeneID:115216993"; gbkey "CDS"; gene "LOC115216993"; ID ""; gene_name "LOC115216993"; transcript_id "XM_029786497.2"; product "SRSF protein kinase 3 isoform X9"; protein_id "XP_029642357.1"; exon_number "5";
NC_043007.1	Gnomon	CDS	975830	975917	.	+	1	gene_id "LOC115216993"; db_xref "GeneID:115216993"; gbkey "CDS"; gene "LOC115216993"; ID ""; gene_name "LOC115216993"; transcript_id "XM_029786497.2"; product "SRSF protein kinase 3 isoform X9"; protein_id "XP_029642357.1"; exon_number "6";
NC_043007.1	Gnomon	CDS	979138	979225	.	+	0	gene_id "LOC115216993"; db_xref "GeneID:115216993"; gbkey "CDS"; gene "LOC115216993"; ID ""; gene_name "LOC115216993"; transcript_id "XM_029786497.2"; product "SRSF protein kinase 3 isoform X9"; protein_id "XP_029642357.1"; exon_number "7";
NC_043007.1	Gnomon	CDS	980678	980784	.	+	2	gene_id "LOC115216993"; db_xref "GeneID:115216993"; gbkey "CDS"; gene "LOC115216993"; ID ""; gene_name "LOC115216993"; transcript_id "XM_029786497.2"; product "SRSF protein kinase 3 isoform X9"; protein_id "XP_029642357.1"; exon_number "8";
NC_043007.1	Gnomon	CDS	982442	982604	.	+	0	gene_id "LOC115216993"; db_xref "GeneID:115216993"; gbkey "CDS"; gene "LOC115216993"; ID ""; gene_name "LOC115216993"; transcript_id "XM_029786497.2"; product "SRSF protein kinase 3 isoform X9"; protein_id "XP_029642357.1"; exon_number "9";
NC_043007.1	Gnomon	CDS	985975	986135	.	+	2	gene_id "LOC115216993"; db_xref "GeneID:115216993"; gbkey "CDS"; gene "LOC115216993"; ID ""; gene_name "LOC115216993"; transcript_id "XM_029786497.2"; product "SRSF protein kinase 3 isoform X9"; protein_id "XP_029642357.1"; exon_number "10";
NC_043007.1	Gnomon	CDS	987582	987813	.	+	0	gene_id "LOC115216993"; db_xref "GeneID:115216993"; gbkey "CDS"; gene "LOC115216993"; ID ""; gene_name "LOC115216993"; transcript_id "XM_029786497.2"; product "SRSF protein kinase 3 isoform X9"; protein_id "XP_029642357.1"; exon_number "11";
NC_043007.1	Gnomon	CDS	990167	990469	.	+	2	gene_id "LOC115216993"; db_xref "GeneID:115216993"; gbkey "CDS"; gene "LOC115216993"; ID ""; gene_name "LOC115216993"; transcript_id "XM_029786497.2"; product "SRSF protein kinase 3 isoform X9"; protein_id "XP_029642357.1"; exon_number "12";
NC_043007.1	Gnomon	CDS	992508	992599	.	+	2	gene_id "LOC115216993"; db_xref "GeneID:115216993"; gbkey "CDS"; gene "LOC115216993"; ID ""; gene_name "LOC115216993"; transcript_id "XM_029786497.2"; product "SRSF protein kinase 3 isoform X9"; protein_id "XP_029642357.1"; exon_number "13";
NC_043007.1	Gnomon	CDS	994118	994225	.	+	0	gene_id "LOC115216993"; db_xref "GeneID:115216993"; gbkey "CDS"; gene "LOC115216993"; ID ""; gene_name "LOC115216993"; transcript_id "XM_029786497.2"; product "SRSF protein kinase 3 isoform X9"; protein_id "XP_029642357.1"; exon_number "14";
NC_043007.1	Gnomon	CDS	995751	995913	.	+	0	gene_id "LOC115216993"; db_xref "GeneID:115216993"; gbkey "CDS"; gene "LOC115216993"; ID ""; gene_name "LOC115216993"; transcript_id "XM_029786497.2"; product "SRSF protein kinase 3 isoform X9"; protein_id "XP_029642357.1"; exon_number "15";
NC_043007.1	Gnomon	CDS	996488	996693	.	+	2	gene_id "LOC115216993"; db_xref "GeneID:115216993"; gbkey "CDS"; gene "LOC115216993"; ID ""; gene_name "LOC115216993"; transcript_id "XM_029786497.2"; product "SRSF protein kinase 3 isoform X9"; protein_id "XP_029642357.1"; exon_number "16";
NC_043007.1	Gnomon	exon	810008	810163	.	+	.	gene_id "LOC115216993"; db_xref "GeneID:115216993"; gbkey "mRNA"; gene "LOC115216993"; ID ""; gene_name "LOC115216993"; transcript_id "XM_029786497.2"; product "SRSF protein kinase 2, transcript variant X9"; exon_number "1"; model_evidence "Supporting evidence includes similarity to: 72 Proteins, and 100% coverage of the annotated genomic feature by RNAseq alignments, including 29 samples with support for all annotated introns";
NC_043007.1	Gnomon	exon	812985	813054	.	+	.	gene_id "LOC115216993"; db_xref "GeneID:115216993"; gbkey "mRNA"; gene "LOC115216993"; ID ""; gene_name "LOC115216993"; transcript_id "XM_029786497.2"; product "SRSF protein kinase 2, transcript variant X9"; exon_number "2"; model_evidence "Supporting evidence includes similarity to: 72 Proteins, and 100% coverage of the annotated genomic feature by RNAseq alignments, including 29 samples with support for all annotated introns";
NC_043007.1	Gnomon	exon	814513	814515	.	+	.	gene_id "LOC115216993"; db_xref "GeneID:115216993"; gbkey "mRNA"; gene "LOC115216993"; ID ""; gene_name "LOC115216993"; transcript_id "XM_029786497.2"; product "SRSF protein kinase 2, transcript variant X9"; exon_number "3"; model_evidence "Supporting evidence includes similarity to: 72 Proteins, and 100% coverage of the annotated genomic feature by RNAseq alignments, including 29 samples with support for all annotated introns";
NC_043007.1	Gnomon	exon	954703	954806	.	+	.	gene_id "LOC115216993"; db_xref "GeneID:115216993"; gbkey "mRNA"; gene "LOC115216993"; ID ""; gene_name "LOC115216993"; transcript_id "XM_029786497.2"; product "SRSF protein kinase 2, transcript variant X9"; exon_number "4"; model_evidence "Supporting evidence includes similarity to: 72 Proteins, and 100% coverage of the annotated genomic feature by RNAseq alignments, including 29 samples with support for all annotated introns";
NC_043007.1	Gnomon	exon	958987	959095	.	+	.	gene_id "LOC115216993"; db_xref "GeneID:115216993"; gbkey "mRNA"; gene "LOC115216993"; ID ""; gene_name "LOC115216993"; transcript_id "XM_029786497.2"; product "SRSF protein kinase 2, transcript variant X9"; exon_number "5"; model_evidence "Supporting evidence includes similarity to: 72 Proteins, and 100% coverage of the annotated genomic feature by RNAseq alignments, including 29 samples with support for all annotated introns";
NC_043007.1	Gnomon	exon	975830	975917	.	+	.	gene_id "LOC115216993"; db_xref "GeneID:115216993"; gbkey "mRNA"; gene "LOC115216993"; ID ""; gene_name "LOC115216993"; transcript_id "XM_029786497.2"; product "SRSF protein kinase 2, transcript variant X9"; exon_number "6"; model_evidence "Supporting evidence includes similarity to: 72 Proteins, and 100% coverage of the annotated genomic feature by RNAseq alignments, including 29 samples with support for all annotated introns";
NC_043007.1	Gnomon	exon	979138	979225	.	+	.	gene_id "LOC115216993"; db_xref "GeneID:115216993"; gbkey "mRNA"; gene "LOC115216993"; ID ""; gene_name "LOC115216993"; transcript_id "XM_029786497.2"; product "SRSF protein kinase 2, transcript variant X9"; exon_number "7"; model_evidence "Supporting evidence includes similarity to: 72 Proteins, and 100% coverage of the annotated genomic feature by RNAseq alignments, including 29 samples with support for all annotated introns";
NC_043007.1	Gnomon	exon	980678	980784	.	+	.	gene_id "LOC115216993"; db_xref "GeneID:115216993"; gbkey "mRNA"; gene "LOC115216993"; ID ""; gene_name "LOC115216993"; transcript_id "XM_029786497.2"; product "SRSF protein kinase 2, transcript variant X9"; exon_number "8"; model_evidence "Supporting evidence includes similarity to: 72 Proteins, and 100% coverage of the annotated genomic feature by RNAseq alignments, including 29 samples with support for all annotated introns";
NC_043007.1	Gnomon	exon	982442	982604	.	+	.	gene_id "LOC115216993"; db_xref "GeneID:115216993"; gbkey "mRNA"; gene "LOC115216993"; ID ""; gene_name "LOC115216993"; transcript_id "XM_029786497.2"; product "SRSF protein kinase 2, transcript variant X9"; exon_number "9"; model_evidence "Supporting evidence includes similarity to: 72 Proteins, and 100% coverage of the annotated genomic feature by RNAseq alignments, including 29 samples with support for all annotated introns";
NC_043007.1	Gnomon	exon	985975	986135	.	+	.	gene_id "LOC115216993"; db_xref "GeneID:115216993"; gbkey "mRNA"; gene "LOC115216993"; ID ""; gene_name "LOC115216993"; transcript_id "XM_029786497.2"; product "SRSF protein kinase 2, transcript variant X9"; exon_number "10"; model_evidence "Supporting evidence includes similarity to: 72 Proteins, and 100% coverage of the annotated genomic feature by RNAseq alignments, including 29 samples with support for all annotated introns";
NC_043007.1	Gnomon	exon	987582	987813	.	+	.	gene_id "LOC115216993"; db_xref "GeneID:115216993"; gbkey "mRNA"; gene "LOC115216993"; ID ""; gene_name "LOC115216993"; transcript_id "XM_029786497.2"; product "SRSF protein kinase 2, transcript variant X9"; exon_number "11"; model_evidence "Supporting evidence includes similarity to: 72 Proteins, and 100% coverage of the annotated genomic feature by RNAseq alignments, including 29 samples with support for all annotated introns";
NC_043007.1	Gnomon	exon	990167	990469	.	+	.	gene_id "LOC115216993"; db_xref "GeneID:115216993"; gbkey "mRNA"; gene "LOC115216993"; ID ""; gene_name "LOC115216993"; transcript_id "XM_029786497.2"; product "SRSF protein kinase 2, transcript variant X9"; exon_number "12"; model_evidence "Supporting evidence includes similarity to: 72 Proteins, and 100% coverage of the annotated genomic feature by RNAseq alignments, including 29 samples with support for all annotated introns";
NC_043007.1	Gnomon	exon	992508	992599	.	+	.	gene_id "LOC115216993"; db_xref "GeneID:115216993"; gbkey "mRNA"; gene "LOC115216993"; ID ""; gene_name "LOC115216993"; transcript_id "XM_029786497.2"; product "SRSF protein kinase 2, transcript variant X9"; exon_number "13"; model_evidence "Supporting evidence includes similarity to: 72 Proteins, and 100% coverage of the annotated genomic feature by RNAseq alignments, including 29 samples with support for all annotated introns";
NC_043007.1	Gnomon	exon	994118	994225	.	+	.	gene_id "LOC115216993"; db_xref "GeneID:115216993"; gbkey "mRNA"; gene "LOC115216993"; ID ""; gene_name "LOC115216993"; transcript_id "XM_029786497.2"; product "SRSF protein kinase 2, transcript variant X9"; exon_number "14"; model_evidence "Supporting evidence includes similarity to: 72 Proteins, and 100% coverage of the annotated genomic feature by RNAseq alignments, including 29 samples with support for all annotated introns";
NC_043007.1	Gnomon	exon	995751	995913	.	+	.	gene_id "LOC115216993"; db_xref "GeneID:115216993"; gbkey "mRNA"; gene "LOC115216993"; ID ""; gene_name "LOC115216993"; transcript_id "XM_029786497.2"; product "SRSF protein kinase 2, transcript variant X9"; exon_number "15"; model_evidence "Supporting evidence includes similarity to: 72 Proteins, and 100% coverage of the annotated genomic feature by RNAseq alignments, including 29 samples with support for all annotated introns";
NC_043007.1	Gnomon	exon	996488	997768	.	+	.	gene_id "LOC115216993"; db_xref "GeneID:115216993"; gbkey "mRNA"; gene "LOC115216993"; ID ""; gene_name "LOC115216993"; transcript_id "XM_029786497.2"; product "SRSF protein kinase 2, transcript variant X9"; exon_number "16"; model_evidence "Supporting evidence includes similarity to: 72 Proteins, and 100% coverage of the annotated genomic feature by RNAseq alignments, including 29 samples with support for all annotated introns";
NC_043007.1	Gnomon	start_codon	810139	810141	.	+	0	gene_id "LOC115216993"; db_xref "GeneID:115216993"; gbkey "CDS"; gene "LOC115216993"; ID ""; gene_name "LOC115216993"; transcript_id "XM_029786497.2"; product "SRSF protein kinase 3 isoform X9"; protein_id "XP_029642357.1"; exon_number "1";
NC_043007.1	Gnomon	stop_codon	996694	996696	.	+	0	gene_id "LOC115216993"; db_xref "GeneID:115216993"; gbkey "CDS"; gene "LOC115216993"; ID ""; gene_name "LOC115216993"; transcript_id "XM_029786497.2"; product "SRSF protein kinase 3 isoform X9"; protein_id "XP_029642357.1"; exon_number "16";
NC_043007.1	Gnomon	transcript	810008	997768	.	+	.	gene_id "LOC115216993"; ID "XM_029786498.2"; gene_name "LOC115216993"; transcript_id "XM_029786498.2";
NC_043007.1	Gnomon	CDS	810139	810163	.	+	0	gene_id "LOC115216993"; db_xref "GeneID:115216993"; gbkey "CDS"; gene "LOC115216993"; ID ""; gene_name "LOC115216993"; transcript_id "XM_029786498.2"; product "SRSF protein kinase 3 isoform X10"; protein_id "XP_029642358.1"; exon_number "1";
NC_043007.1	Gnomon	CDS	812985	813054	.	+	2	gene_id "LOC115216993"; db_xref "GeneID:115216993"; gbkey "CDS"; gene "LOC115216993"; ID ""; gene_name "LOC115216993"; transcript_id "XM_029786498.2"; product "SRSF protein kinase 3 isoform X10"; protein_id "XP_029642358.1"; exon_number "2";
NC_043007.1	Gnomon	CDS	954703	954806	.	+	1	gene_id "LOC115216993"; db_xref "GeneID:115216993"; gbkey "CDS"; gene "LOC115216993"; ID ""; gene_name "LOC115216993"; transcript_id "XM_029786498.2"; product "SRSF protein kinase 3 isoform X10"; protein_id "XP_029642358.1"; exon_number "3";
NC_043007.1	Gnomon	CDS	958987	959095	.	+	2	gene_id "LOC115216993"; db_xref "GeneID:115216993"; gbkey "CDS"; gene "LOC115216993"; ID ""; gene_name "LOC115216993"; transcript_id "XM_029786498.2"; product "SRSF protein kinase 3 isoform X10"; protein_id "XP_029642358.1"; exon_number "4";
NC_043007.1	Gnomon	CDS	975830	975917	.	+	1	gene_id "LOC115216993"; db_xref "GeneID:115216993"; gbkey "CDS"; gene "LOC115216993"; ID ""; gene_name "LOC115216993"; transcript_id "XM_029786498.2"; product "SRSF protein kinase 3 isoform X10"; protein_id "XP_029642358.1"; exon_number "5";
NC_043007.1	Gnomon	CDS	979138	979225	.	+	0	gene_id "LOC115216993"; db_xref "GeneID:115216993"; gbkey "CDS"; gene "LOC115216993"; ID ""; gene_name "LOC115216993"; transcript_id "XM_029786498.2"; product "SRSF protein kinase 3 isoform X10"; protein_id "XP_029642358.1"; exon_number "6";
NC_043007.1	Gnomon	CDS	980678	980784	.	+	2	gene_id "LOC115216993"; db_xref "GeneID:115216993"; gbkey "CDS"; gene "LOC115216993"; ID ""; gene_name "LOC115216993"; transcript_id "XM_029786498.2"; product "SRSF protein kinase 3 isoform X10"; protein_id "XP_029642358.1"; exon_number "7";
NC_043007.1	Gnomon	CDS	982442	982604	.	+	0	gene_id "LOC115216993"; db_xref "GeneID:115216993"; gbkey "CDS"; gene "LOC115216993"; ID ""; gene_name "LOC115216993"; transcript_id "XM_029786498.2"; product "SRSF protein kinase 3 isoform X10"; protein_id "XP_029642358.1"; exon_number "8";
NC_043007.1	Gnomon	CDS	985975	986135	.	+	2	gene_id "LOC115216993"; db_xref "GeneID:115216993"; gbkey "CDS"; gene "LOC115216993"; ID ""; gene_name "LOC115216993"; transcript_id "XM_029786498.2"; product "SRSF protein kinase 3 isoform X10"; protein_id "XP_029642358.1"; exon_number "9";
NC_043007.1	Gnomon	CDS	987582	987813	.	+	0	gene_id "LOC115216993"; db_xref "GeneID:115216993"; gbkey "CDS"; gene "LOC115216993"; ID ""; gene_name "LOC115216993"; transcript_id "XM_029786498.2"; product "SRSF protein kinase 3 isoform X10"; protein_id "XP_029642358.1"; exon_number "10";
NC_043007.1	Gnomon	CDS	990167	990469	.	+	2	gene_id "LOC115216993"; db_xref "GeneID:115216993"; gbkey "CDS"; gene "LOC115216993"; ID ""; gene_name "LOC115216993"; transcript_id "XM_029786498.2"; product "SRSF protein kinase 3 isoform X10"; protein_id "XP_029642358.1"; exon_number "11";
NC_043007.1	Gnomon	CDS	992508	992599	.	+	2	gene_id "LOC115216993"; db_xref "GeneID:115216993"; gbkey "CDS"; gene "LOC115216993"; ID ""; gene_name "LOC115216993"; transcript_id "XM_029786498.2"; product "SRSF protein kinase 3 isoform X10"; protein_id "XP_029642358.1"; exon_number "12";
NC_043007.1	Gnomon	CDS	994118	994225	.	+	0	gene_id "LOC115216993"; db_xref "GeneID:115216993"; gbkey "CDS"; gene "LOC115216993"; ID ""; gene_name "LOC115216993"; transcript_id "XM_029786498.2"; product "SRSF protein kinase 3 isoform X10"; protein_id "XP_029642358.1"; exon_number "13";
NC_043007.1	Gnomon	CDS	995751	995913	.	+	0	gene_id "LOC115216993"; db_xref "GeneID:115216993"; gbkey "CDS"; gene "LOC115216993"; ID ""; gene_name "LOC115216993"; transcript_id "XM_029786498.2"; product "SRSF protein kinase 3 isoform X10"; protein_id "XP_029642358.1"; exon_number "14";
NC_043007.1	Gnomon	CDS	996488	996693	.	+	2	gene_id "LOC115216993"; db_xref "GeneID:115216993"; gbkey "CDS"; gene "LOC115216993"; ID ""; gene_name "LOC115216993"; transcript_id "XM_029786498.2"; product "SRSF protein kinase 3 isoform X10"; protein_id "XP_029642358.1"; exon_number "15";
NC_043007.1	Gnomon	exon	810008	810163	.	+	.	gene_id "LOC115216993"; db_xref "GeneID:115216993"; gbkey "mRNA"; gene "LOC115216993"; ID ""; gene_name "LOC115216993"; transcript_id "XM_029786498.2"; product "SRSF protein kinase 2, transcript variant X10"; exon_number "1"; model_evidence "Supporting evidence includes similarity to: 72 Proteins, and 100% coverage of the annotated genomic feature by RNAseq alignments, including 39 samples with support for all annotated introns";
NC_043007.1	Gnomon	exon	812985	813054	.	+	.	gene_id "LOC115216993"; db_xref "GeneID:115216993"; gbkey "mRNA"; gene "LOC115216993"; ID ""; gene_name "LOC115216993"; transcript_id "XM_029786498.2"; product "SRSF protein kinase 2, transcript variant X10"; exon_number "2"; model_evidence "Supporting evidence includes similarity to: 72 Proteins, and 100% coverage of the annotated genomic feature by RNAseq alignments, including 39 samples with support for all annotated introns";
NC_043007.1	Gnomon	exon	954703	954806	.	+	.	gene_id "LOC115216993"; db_xref "GeneID:115216993"; gbkey "mRNA"; gene "LOC115216993"; ID ""; gene_name "LOC115216993"; transcript_id "XM_029786498.2"; product "SRSF protein kinase 2, transcript variant X10"; exon_number "3"; model_evidence "Supporting evidence includes similarity to: 72 Proteins, and 100% coverage of the annotated genomic feature by RNAseq alignments, including 39 samples with support for all annotated introns";
NC_043007.1	Gnomon	exon	958987	959095	.	+	.	gene_id "LOC115216993"; db_xref "GeneID:115216993"; gbkey "mRNA"; gene "LOC115216993"; ID ""; gene_name "LOC115216993"; transcript_id "XM_029786498.2"; product "SRSF protein kinase 2, transcript variant X10"; exon_number "4"; model_evidence "Supporting evidence includes similarity to: 72 Proteins, and 100% coverage of the annotated genomic feature by RNAseq alignments, including 39 samples with support for all annotated introns";
NC_043007.1	Gnomon	exon	975830	975917	.	+	.	gene_id "LOC115216993"; db_xref "GeneID:115216993"; gbkey "mRNA"; gene "LOC115216993"; ID ""; gene_name "LOC115216993"; transcript_id "XM_029786498.2"; product "SRSF protein kinase 2, transcript variant X10"; exon_number "5"; model_evidence "Supporting evidence includes similarity to: 72 Proteins, and 100% coverage of the annotated genomic feature by RNAseq alignments, including 39 samples with support for all annotated introns";
NC_043007.1	Gnomon	exon	979138	979225	.	+	.	gene_id "LOC115216993"; db_xref "GeneID:115216993"; gbkey "mRNA"; gene "LOC115216993"; ID ""; gene_name "LOC115216993"; transcript_id "XM_029786498.2"; product "SRSF protein kinase 2, transcript variant X10"; exon_number "6"; model_evidence "Supporting evidence includes similarity to: 72 Proteins, and 100% coverage of the annotated genomic feature by RNAseq alignments, including 39 samples with support for all annotated introns";
NC_043007.1	Gnomon	exon	980678	980784	.	+	.	gene_id "LOC115216993"; db_xref "GeneID:115216993"; gbkey "mRNA"; gene "LOC115216993"; ID ""; gene_name "LOC115216993"; transcript_id "XM_029786498.2"; product "SRSF protein kinase 2, transcript variant X10"; exon_number "7"; model_evidence "Supporting evidence includes similarity to: 72 Proteins, and 100% coverage of the annotated genomic feature by RNAseq alignments, including 39 samples with support for all annotated introns";
NC_043007.1	Gnomon	exon	982442	982604	.	+	.	gene_id "LOC115216993"; db_xref "GeneID:115216993"; gbkey "mRNA"; gene "LOC115216993"; ID ""; gene_name "LOC115216993"; transcript_id "XM_029786498.2"; product "SRSF protein kinase 2, transcript variant X10"; exon_number "8"; model_evidence "Supporting evidence includes similarity to: 72 Proteins, and 100% coverage of the annotated genomic feature by RNAseq alignments, including 39 samples with support for all annotated introns";
NC_043007.1	Gnomon	exon	985975	986135	.	+	.	gene_id "LOC115216993"; db_xref "GeneID:115216993"; gbkey "mRNA"; gene "LOC115216993"; ID ""; gene_name "LOC115216993"; transcript_id "XM_029786498.2"; product "SRSF protein kinase 2, transcript variant X10"; exon_number "9"; model_evidence "Supporting evidence includes similarity to: 72 Proteins, and 100% coverage of the annotated genomic feature by RNAseq alignments, including 39 samples with support for all annotated introns";
NC_043007.1	Gnomon	exon	987582	987813	.	+	.	gene_id "LOC115216993"; db_xref "GeneID:115216993"; gbkey "mRNA"; gene "LOC115216993"; ID ""; gene_name "LOC115216993"; transcript_id "XM_029786498.2"; product "SRSF protein kinase 2, transcript variant X10"; exon_number "10"; model_evidence "Supporting evidence includes similarity to: 72 Proteins, and 100% coverage of the annotated genomic feature by RNAseq alignments, including 39 samples with support for all annotated introns";
NC_043007.1	Gnomon	exon	990167	990469	.	+	.	gene_id "LOC115216993"; db_xref "GeneID:115216993"; gbkey "mRNA"; gene "LOC115216993"; ID ""; gene_name "LOC115216993"; transcript_id "XM_029786498.2"; product "SRSF protein kinase 2, transcript variant X10"; exon_number "11"; model_evidence "Supporting evidence includes similarity to: 72 Proteins, and 100% coverage of the annotated genomic feature by RNAseq alignments, including 39 samples with support for all annotated introns";
NC_043007.1	Gnomon	exon	992508	992599	.	+	.	gene_id "LOC115216993"; db_xref "GeneID:115216993"; gbkey "mRNA"; gene "LOC115216993"; ID ""; gene_name "LOC115216993"; transcript_id "XM_029786498.2"; product "SRSF protein kinase 2, transcript variant X10"; exon_number "12"; model_evidence "Supporting evidence includes similarity to: 72 Proteins, and 100% coverage of the annotated genomic feature by RNAseq alignments, including 39 samples with support for all annotated introns";
NC_043007.1	Gnomon	exon	994118	994225	.	+	.	gene_id "LOC115216993"; db_xref "GeneID:115216993"; gbkey "mRNA"; gene "LOC115216993"; ID ""; gene_name "LOC115216993"; transcript_id "XM_029786498.2"; product "SRSF protein kinase 2, transcript variant X10"; exon_number "13"; model_evidence "Supporting evidence includes similarity to: 72 Proteins, and 100% coverage of the annotated genomic feature by RNAseq alignments, including 39 samples with support for all annotated introns";
NC_043007.1	Gnomon	exon	995751	995913	.	+	.	gene_id "LOC115216993"; db_xref "GeneID:115216993"; gbkey "mRNA"; gene "LOC115216993"; ID ""; gene_name "LOC115216993"; transcript_id "XM_029786498.2"; product "SRSF protein kinase 2, transcript variant X10"; exon_number "14"; model_evidence "Supporting evidence includes similarity to: 72 Proteins, and 100% coverage of the annotated genomic feature by RNAseq alignments, including 39 samples with support for all annotated introns";
NC_043007.1	Gnomon	exon	996488	997768	.	+	.	gene_id "LOC115216993"; db_xref "GeneID:115216993"; gbkey "mRNA"; gene "LOC115216993"; ID ""; gene_name "LOC115216993"; transcript_id "XM_029786498.2"; product "SRSF protein kinase 2, transcript variant X10"; exon_number "15"; model_evidence "Supporting evidence includes similarity to: 72 Proteins, and 100% coverage of the annotated genomic feature by RNAseq alignments, including 39 samples with support for all annotated introns";
NC_043007.1	Gnomon	start_codon	810139	810141	.	+	0	gene_id "LOC115216993"; db_xref "GeneID:115216993"; gbkey "CDS"; gene "LOC115216993"; ID ""; gene_name "LOC115216993"; transcript_id "XM_029786498.2"; product "SRSF protein kinase 3 isoform X10"; protein_id "XP_029642358.1"; exon_number "1";
NC_043007.1	Gnomon	stop_codon	996694	996696	.	+	0	gene_id "LOC115216993"; db_xref "GeneID:115216993"; gbkey "CDS"; gene "LOC115216993"; ID ""; gene_name "LOC115216993"; transcript_id "XM_029786498.2"; product "SRSF protein kinase 3 isoform X10"; protein_id "XP_029642358.1"; exon_number "15";
NC_043007.1	Gnomon	transcript	881930	997768	.	+	.	gene_id "LOC115216993"; ID "XM_029786499.2"; gene_name "LOC115216993"; transcript_id "XM_029786499.2";
NC_043007.1	Gnomon	CDS	882077	882102	.	+	0	gene_id "LOC115216993"; db_xref "GeneID:115216993"; gbkey "CDS"; gene "LOC115216993"; ID ""; gene_name "LOC115216993"; transcript_id "XM_029786499.2"; product "SRSF protein kinase 3 isoform X11"; protein_id "XP_029642359.1"; exon_number "1";
```
