## Supplementary material for "Cell type diversity in a developing octopus brain": Supplementary Data 1.gtf (part 262 of 491)

```
NC_043007.1	Gnomon	CDS	925540	925602	.	+	1	gene_id "LOC115216993"; db_xref "GeneID:115216993"; gbkey "CDS"; gene "LOC115216993"; ID ""; gene_name "LOC115216993"; transcript_id "XM_029786499.2"; product "SRSF protein kinase 3 isoform X11"; protein_id "XP_029642359.1"; exon_number "2";
NC_043007.1	Gnomon	CDS	954703	954806	.	+	1	gene_id "LOC115216993"; db_xref "GeneID:115216993"; gbkey "CDS"; gene "LOC115216993"; ID ""; gene_name "LOC115216993"; transcript_id "XM_029786499.2"; product "SRSF protein kinase 3 isoform X11"; protein_id "XP_029642359.1"; exon_number "3";
NC_043007.1	Gnomon	CDS	958987	959095	.	+	2	gene_id "LOC115216993"; db_xref "GeneID:115216993"; gbkey "CDS"; gene "LOC115216993"; ID ""; gene_name "LOC115216993"; transcript_id "XM_029786499.2"; product "SRSF protein kinase 3 isoform X11"; protein_id "XP_029642359.1"; exon_number "4";
NC_043007.1	Gnomon	CDS	975830	975917	.	+	1	gene_id "LOC115216993"; db_xref "GeneID:115216993"; gbkey "CDS"; gene "LOC115216993"; ID ""; gene_name "LOC115216993"; transcript_id "XM_029786499.2"; product "SRSF protein kinase 3 isoform X11"; protein_id "XP_029642359.1"; exon_number "5";
NC_043007.1	Gnomon	CDS	979138	979225	.	+	0	gene_id "LOC115216993"; db_xref "GeneID:115216993"; gbkey "CDS"; gene "LOC115216993"; ID ""; gene_name "LOC115216993"; transcript_id "XM_029786499.2"; product "SRSF protein kinase 3 isoform X11"; protein_id "XP_029642359.1"; exon_number "6";
NC_043007.1	Gnomon	CDS	980678	980784	.	+	2	gene_id "LOC115216993"; db_xref "GeneID:115216993"; gbkey "CDS"; gene "LOC115216993"; ID ""; gene_name "LOC115216993"; transcript_id "XM_029786499.2"; product "SRSF protein kinase 3 isoform X11"; protein_id "XP_029642359.1"; exon_number "7";
NC_043007.1	Gnomon	CDS	982442	982604	.	+	0	gene_id "LOC115216993"; db_xref "GeneID:115216993"; gbkey "CDS"; gene "LOC115216993"; ID ""; gene_name "LOC115216993"; transcript_id "XM_029786499.2"; product "SRSF protein kinase 3 isoform X11"; protein_id "XP_029642359.1"; exon_number "8";
NC_043007.1	Gnomon	CDS	985975	986135	.	+	2	gene_id "LOC115216993"; db_xref "GeneID:115216993"; gbkey "CDS"; gene "LOC115216993"; ID ""; gene_name "LOC115216993"; transcript_id "XM_029786499.2"; product "SRSF protein kinase 3 isoform X11"; protein_id "XP_029642359.1"; exon_number "9";
NC_043007.1	Gnomon	CDS	987582	987813	.	+	0	gene_id "LOC115216993"; db_xref "GeneID:115216993"; gbkey "CDS"; gene "LOC115216993"; ID ""; gene_name "LOC115216993"; transcript_id "XM_029786499.2"; product "SRSF protein kinase 3 isoform X11"; protein_id "XP_029642359.1"; exon_number "10";
NC_043007.1	Gnomon	CDS	990167	990469	.	+	2	gene_id "LOC115216993"; db_xref "GeneID:115216993"; gbkey "CDS"; gene "LOC115216993"; ID ""; gene_name "LOC115216993"; transcript_id "XM_029786499.2"; product "SRSF protein kinase 3 isoform X11"; protein_id "XP_029642359.1"; exon_number "11";
NC_043007.1	Gnomon	CDS	992508	992599	.	+	2	gene_id "LOC115216993"; db_xref "GeneID:115216993"; gbkey "CDS"; gene "LOC115216993"; ID ""; gene_name "LOC115216993"; transcript_id "XM_029786499.2"; product "SRSF protein kinase 3 isoform X11"; protein_id "XP_029642359.1"; exon_number "12";
NC_043007.1	Gnomon	CDS	994118	994225	.	+	0	gene_id "LOC115216993"; db_xref "GeneID:115216993"; gbkey "CDS"; gene "LOC115216993"; ID ""; gene_name "LOC115216993"; transcript_id "XM_029786499.2"; product "SRSF protein kinase 3 isoform X11"; protein_id "XP_029642359.1"; exon_number "13";
NC_043007.1	Gnomon	CDS	995751	995913	.	+	0	gene_id "LOC115216993"; db_xref "GeneID:115216993"; gbkey "CDS"; gene "LOC115216993"; ID ""; gene_name "LOC115216993"; transcript_id "XM_029786499.2"; product "SRSF protein kinase 3 isoform X11"; protein_id "XP_029642359.1"; exon_number "14";
NC_043007.1	Gnomon	CDS	996488	996693	.	+	2	gene_id "LOC115216993"; db_xref "GeneID:115216993"; gbkey "CDS"; gene "LOC115216993"; ID ""; gene_name "LOC115216993"; transcript_id "XM_029786499.2"; product "SRSF protein kinase 3 isoform X11"; protein_id "XP_029642359.1"; exon_number "15";
NC_043007.1	Gnomon	exon	881930	882102	.	+	.	gene_id "LOC115216993"; db_xref "GeneID:115216993"; gbkey "mRNA"; gene "LOC115216993"; ID ""; gene_name "LOC115216993"; transcript_id "XM_029786499.2"; product "SRSF protein kinase 2, transcript variant X11"; exon_number "1"; model_evidence "Supporting evidence includes similarity to: 72 Proteins, and 100% coverage of the annotated genomic feature by RNAseq alignments, including 24 samples with support for all annotated introns";
NC_043007.1	Gnomon	exon	925540	925602	.	+	.	gene_id "LOC115216993"; db_xref "GeneID:115216993"; gbkey "mRNA"; gene "LOC115216993"; ID ""; gene_name "LOC115216993"; transcript_id "XM_029786499.2"; product "SRSF protein kinase 2, transcript variant X11"; exon_number "2"; model_evidence "Supporting evidence includes similarity to: 72 Proteins, and 100% coverage of the annotated genomic feature by RNAseq alignments, including 24 samples with support for all annotated introns";
NC_043007.1	Gnomon	exon	954703	954806	.	+	.	gene_id "LOC115216993"; db_xref "GeneID:115216993"; gbkey "mRNA"; gene "LOC115216993"; ID ""; gene_name "LOC115216993"; transcript_id "XM_029786499.2"; product "SRSF protein kinase 2, transcript variant X11"; exon_number "3"; model_evidence "Supporting evidence includes similarity to: 72 Proteins, and 100% coverage of the annotated genomic feature by RNAseq alignments, including 24 samples with support for all annotated introns";
NC_043007.1	Gnomon	exon	958987	959095	.	+	.	gene_id "LOC115216993"; db_xref "GeneID:115216993"; gbkey "mRNA"; gene "LOC115216993"; ID ""; gene_name "LOC115216993"; transcript_id "XM_029786499.2"; product "SRSF protein kinase 2, transcript variant X11"; exon_number "4"; model_evidence "Supporting evidence includes similarity to: 72 Proteins, and 100% coverage of the annotated genomic feature by RNAseq alignments, including 24 samples with support for all annotated introns";
NC_043007.1	Gnomon	exon	975830	975917	.	+	.	gene_id "LOC115216993"; db_xref "GeneID:115216993"; gbkey "mRNA"; gene "LOC115216993"; ID ""; gene_name "LOC115216993"; transcript_id "XM_029786499.2"; product "SRSF protein kinase 2, transcript variant X11"; exon_number "5"; model_evidence "Supporting evidence includes similarity to: 72 Proteins, and 100% coverage of the annotated genomic feature by RNAseq alignments, including 24 samples with support for all annotated introns";
NC_043007.1	Gnomon	exon	979138	979225	.	+	.	gene_id "LOC115216993"; db_xref "GeneID:115216993"; gbkey "mRNA"; gene "LOC115216993"; ID ""; gene_name "LOC115216993"; transcript_id "XM_029786499.2"; product "SRSF protein kinase 2, transcript variant X11"; exon_number "6"; model_evidence "Supporting evidence includes similarity to: 72 Proteins, and 100% coverage of the annotated genomic feature by RNAseq alignments, including 24 samples with support for all annotated introns";
NC_043007.1	Gnomon	exon	980678	980784	.	+	.	gene_id "LOC115216993"; db_xref "GeneID:115216993"; gbkey "mRNA"; gene "LOC115216993"; ID ""; gene_name "LOC115216993"; transcript_id "XM_029786499.2"; product "SRSF protein kinase 2, transcript variant X11"; exon_number "7"; model_evidence "Supporting evidence includes similarity to: 72 Proteins, and 100% coverage of the annotated genomic feature by RNAseq alignments, including 24 samples with support for all annotated introns";
NC_043007.1	Gnomon	exon	982442	982604	.	+	.	gene_id "LOC115216993"; db_xref "GeneID:115216993"; gbkey "mRNA"; gene "LOC115216993"; ID ""; gene_name "LOC115216993"; transcript_id "XM_029786499.2"; product "SRSF protein kinase 2, transcript variant X11"; exon_number "8"; model_evidence "Supporting evidence includes similarity to: 72 Proteins, and 100% coverage of the annotated genomic feature by RNAseq alignments, including 24 samples with support for all annotated introns";
NC_043007.1	Gnomon	exon	985975	986135	.	+	.	gene_id "LOC115216993"; db_xref "GeneID:115216993"; gbkey "mRNA"; gene "LOC115216993"; ID ""; gene_name "LOC115216993"; transcript_id "XM_029786499.2"; product "SRSF protein kinase 2, transcript variant X11"; exon_number "9"; model_evidence "Supporting evidence includes similarity to: 72 Proteins, and 100% coverage of the annotated genomic feature by RNAseq alignments, including 24 samples with support for all annotated introns";
NC_043007.1	Gnomon	exon	987582	987813	.	+	.	gene_id "LOC115216993"; db_xref "GeneID:115216993"; gbkey "mRNA"; gene "LOC115216993"; ID ""; gene_name "LOC115216993"; transcript_id "XM_029786499.2"; product "SRSF protein kinase 2, transcript variant X11"; exon_number "10"; model_evidence "Supporting evidence includes similarity to: 72 Proteins, and 100% coverage of the annotated genomic feature by RNAseq alignments, including 24 samples with support for all annotated introns";
NC_043007.1	Gnomon	exon	990167	990469	.	+	.	gene_id "LOC115216993"; db_xref "GeneID:115216993"; gbkey "mRNA"; gene "LOC115216993"; ID ""; gene_name "LOC115216993"; transcript_id "XM_029786499.2"; product "SRSF protein kinase 2, transcript variant X11"; exon_number "11"; model_evidence "Supporting evidence includes similarity to: 72 Proteins, and 100% coverage of the annotated genomic feature by RNAseq alignments, including 24 samples with support for all annotated introns";
NC_043007.1	Gnomon	exon	992508	992599	.	+	.	gene_id "LOC115216993"; db_xref "GeneID:115216993"; gbkey "mRNA"; gene "LOC115216993"; ID ""; gene_name "LOC115216993"; transcript_id "XM_029786499.2"; product "SRSF protein kinase 2, transcript variant X11"; exon_number "12"; model_evidence "Supporting evidence includes similarity to: 72 Proteins, and 100% coverage of the annotated genomic feature by RNAseq alignments, including 24 samples with support for all annotated introns";
NC_043007.1	Gnomon	exon	994118	994225	.	+	.	gene_id "LOC115216993"; db_xref "GeneID:115216993"; gbkey "mRNA"; gene "LOC115216993"; ID ""; gene_name "LOC115216993"; transcript_id "XM_029786499.2"; product "SRSF protein kinase 2, transcript variant X11"; exon_number "13"; model_evidence "Supporting evidence includes similarity to: 72 Proteins, and 100% coverage of the annotated genomic feature by RNAseq alignments, including 24 samples with support for all annotated introns";
NC_043007.1	Gnomon	exon	995751	995913	.	+	.	gene_id "LOC115216993"; db_xref "GeneID:115216993"; gbkey "mRNA"; gene "LOC115216993"; ID ""; gene_name "LOC115216993"; transcript_id "XM_029786499.2"; product "SRSF protein kinase 2, transcript variant X11"; exon_number "14"; model_evidence "Supporting evidence includes similarity to: 72 Proteins, and 100% coverage of the annotated genomic feature by RNAseq alignments, including 24 samples with support for all annotated introns";
NC_043007.1	Gnomon	exon	996488	997768	.	+	.	gene_id "LOC115216993"; db_xref "GeneID:115216993"; gbkey "mRNA"; gene "LOC115216993"; ID ""; gene_name "LOC115216993"; transcript_id "XM_029786499.2"; product "SRSF protein kinase 2, transcript variant X11"; exon_number "15"; model_evidence "Supporting evidence includes similarity to: 72 Proteins, and 100% coverage of the annotated genomic feature by RNAseq alignments, including 24 samples with support for all annotated introns";
NC_043007.1	Gnomon	start_codon	882077	882079	.	+	0	gene_id "LOC115216993"; db_xref "GeneID:115216993"; gbkey "CDS"; gene "LOC115216993"; ID ""; gene_name "LOC115216993"; transcript_id "XM_029786499.2"; product "SRSF protein kinase 3 isoform X11"; protein_id "XP_029642359.1"; exon_number "1";
NC_043007.1	Gnomon	stop_codon	996694	996696	.	+	0	gene_id "LOC115216993"; db_xref "GeneID:115216993"; gbkey "CDS"; gene "LOC115216993"; ID ""; gene_name "LOC115216993"; transcript_id "XM_029786499.2"; product "SRSF protein kinase 3 isoform X11"; protein_id "XP_029642359.1"; exon_number "15";
NC_043007.1	Gnomon	transcript	827574	997768	.	+	.	gene_id "LOC115216993"; ID "XM_029786500.2"; gene_name "LOC115216993"; transcript_id "XM_029786500.2";
NC_043007.1	Gnomon	CDS	827586	827599	.	+	0	gene_id "LOC115216993"; db_xref "GeneID:115216993"; gbkey "CDS"; gene "LOC115216993"; ID ""; gene_name "LOC115216993"; transcript_id "XM_029786500.2"; product "SRSF protein kinase 3 isoform X12"; protein_id "XP_029642360.1"; exon_number "1";
NC_043007.1	Gnomon	CDS	925540	925602	.	+	1	gene_id "LOC115216993"; db_xref "GeneID:115216993"; gbkey "CDS"; gene "LOC115216993"; ID ""; gene_name "LOC115216993"; transcript_id "XM_029786500.2"; product "SRSF protein kinase 3 isoform X12"; protein_id "XP_029642360.1"; exon_number "2";
NC_043007.1	Gnomon	CDS	954703	954806	.	+	1	gene_id "LOC115216993"; db_xref "GeneID:115216993"; gbkey "CDS"; gene "LOC115216993"; ID ""; gene_name "LOC115216993"; transcript_id "XM_029786500.2"; product "SRSF protein kinase 3 isoform X12"; protein_id "XP_029642360.1"; exon_number "3";
NC_043007.1	Gnomon	CDS	958987	959095	.	+	2	gene_id "LOC115216993"; db_xref "GeneID:115216993"; gbkey "CDS"; gene "LOC115216993"; ID ""; gene_name "LOC115216993"; transcript_id "XM_029786500.2"; product "SRSF protein kinase 3 isoform X12"; protein_id "XP_029642360.1"; exon_number "4";
NC_043007.1	Gnomon	CDS	975830	975917	.	+	1	gene_id "LOC115216993"; db_xref "GeneID:115216993"; gbkey "CDS"; gene "LOC115216993"; ID ""; gene_name "LOC115216993"; transcript_id "XM_029786500.2"; product "SRSF protein kinase 3 isoform X12"; protein_id "XP_029642360.1"; exon_number "5";
NC_043007.1	Gnomon	CDS	979138	979225	.	+	0	gene_id "LOC115216993"; db_xref "GeneID:115216993"; gbkey "CDS"; gene "LOC115216993"; ID ""; gene_name "LOC115216993"; transcript_id "XM_029786500.2"; product "SRSF protein kinase 3 isoform X12"; protein_id "XP_029642360.1"; exon_number "6";
NC_043007.1	Gnomon	CDS	980678	980784	.	+	2	gene_id "LOC115216993"; db_xref "GeneID:115216993"; gbkey "CDS"; gene "LOC115216993"; ID ""; gene_name "LOC115216993"; transcript_id "XM_029786500.2"; product "SRSF protein kinase 3 isoform X12"; protein_id "XP_029642360.1"; exon_number "7";
NC_043007.1	Gnomon	CDS	982442	982604	.	+	0	gene_id "LOC115216993"; db_xref "GeneID:115216993"; gbkey "CDS"; gene "LOC115216993"; ID ""; gene_name "LOC115216993"; transcript_id "XM_029786500.2"; product "SRSF protein kinase 3 isoform X12"; protein_id "XP_029642360.1"; exon_number "8";
NC_043007.1	Gnomon	CDS	985975	986135	.	+	2	gene_id "LOC115216993"; db_xref "GeneID:115216993"; gbkey "CDS"; gene "LOC115216993"; ID ""; gene_name "LOC115216993"; transcript_id "XM_029786500.2"; product "SRSF protein kinase 3 isoform X12"; protein_id "XP_029642360.1"; exon_number "9";
NC_043007.1	Gnomon	CDS	987582	987813	.	+	0	gene_id "LOC115216993"; db_xref "GeneID:115216993"; gbkey "CDS"; gene "LOC115216993"; ID ""; gene_name "LOC115216993"; transcript_id "XM_029786500.2"; product "SRSF protein kinase 3 isoform X12"; protein_id "XP_029642360.1"; exon_number "10";
NC_043007.1	Gnomon	CDS	990167	990469	.	+	2	gene_id "LOC115216993"; db_xref "GeneID:115216993"; gbkey "CDS"; gene "LOC115216993"; ID ""; gene_name "LOC115216993"; transcript_id "XM_029786500.2"; product "SRSF protein kinase 3 isoform X12"; protein_id "XP_029642360.1"; exon_number "11";
NC_043007.1	Gnomon	CDS	992508	992599	.	+	2	gene_id "LOC115216993"; db_xref "GeneID:115216993"; gbkey "CDS"; gene "LOC115216993"; ID ""; gene_name "LOC115216993"; transcript_id "XM_029786500.2"; product "SRSF protein kinase 3 isoform X12"; protein_id "XP_029642360.1"; exon_number "12";
NC_043007.1	Gnomon	CDS	994118	994225	.	+	0	gene_id "LOC115216993"; db_xref "GeneID:115216993"; gbkey "CDS"; gene "LOC115216993"; ID ""; gene_name "LOC115216993"; transcript_id "XM_029786500.2"; product "SRSF protein kinase 3 isoform X12"; protein_id "XP_029642360.1"; exon_number "13";
NC_043007.1	Gnomon	CDS	995751	995913	.	+	0	gene_id "LOC115216993"; db_xref "GeneID:115216993"; gbkey "CDS"; gene "LOC115216993"; ID ""; gene_name "LOC115216993"; transcript_id "XM_029786500.2"; product "SRSF protein kinase 3 isoform X12"; protein_id "XP_029642360.1"; exon_number "14";
NC_043007.1	Gnomon	CDS	996488	996693	.	+	2	gene_id "LOC115216993"; db_xref "GeneID:115216993"; gbkey "CDS"; gene "LOC115216993"; ID ""; gene_name "LOC115216993"; transcript_id "XM_029786500.2"; product "SRSF protein kinase 3 isoform X12"; protein_id "XP_029642360.1"; exon_number "15";
NC_043007.1	Gnomon	exon	827574	827599	.	+	.	gene_id "LOC115216993"; db_xref "GeneID:115216993"; gbkey "mRNA"; gene "LOC115216993"; ID ""; gene_name "LOC115216993"; transcript_id "XM_029786500.2"; product "SRSF protein kinase 2, transcript variant X12"; exon_number "1"; model_evidence "Supporting evidence includes similarity to: 72 Proteins, and 100% coverage of the annotated genomic feature by RNAseq alignments, including 14 samples with support for all annotated introns";
NC_043007.1	Gnomon	exon	925540	925602	.	+	.	gene_id "LOC115216993"; db_xref "GeneID:115216993"; gbkey "mRNA"; gene "LOC115216993"; ID ""; gene_name "LOC115216993"; transcript_id "XM_029786500.2"; product "SRSF protein kinase 2, transcript variant X12"; exon_number "2"; model_evidence "Supporting evidence includes similarity to: 72 Proteins, and 100% coverage of the annotated genomic feature by RNAseq alignments, including 14 samples with support for all annotated introns";
NC_043007.1	Gnomon	exon	954703	954806	.	+	.	gene_id "LOC115216993"; db_xref "GeneID:115216993"; gbkey "mRNA"; gene "LOC115216993"; ID ""; gene_name "LOC115216993"; transcript_id "XM_029786500.2"; product "SRSF protein kinase 2, transcript variant X12"; exon_number "3"; model_evidence "Supporting evidence includes similarity to: 72 Proteins, and 100% coverage of the annotated genomic feature by RNAseq alignments, including 14 samples with support for all annotated introns";
NC_043007.1	Gnomon	exon	958987	959095	.	+	.	gene_id "LOC115216993"; db_xref "GeneID:115216993"; gbkey "mRNA"; gene "LOC115216993"; ID ""; gene_name "LOC115216993"; transcript_id "XM_029786500.2"; product "SRSF protein kinase 2, transcript variant X12"; exon_number "4"; model_evidence "Supporting evidence includes similarity to: 72 Proteins, and 100% coverage of the annotated genomic feature by RNAseq alignments, including 14 samples with support for all annotated introns";
NC_043007.1	Gnomon	exon	975830	975917	.	+	.	gene_id "LOC115216993"; db_xref "GeneID:115216993"; gbkey "mRNA"; gene "LOC115216993"; ID ""; gene_name "LOC115216993"; transcript_id "XM_029786500.2"; product "SRSF protein kinase 2, transcript variant X12"; exon_number "5"; model_evidence "Supporting evidence includes similarity to: 72 Proteins, and 100% coverage of the annotated genomic feature by RNAseq alignments, including 14 samples with support for all annotated introns";
NC_043007.1	Gnomon	exon	979138	979225	.	+	.	gene_id "LOC115216993"; db_xref "GeneID:115216993"; gbkey "mRNA"; gene "LOC115216993"; ID ""; gene_name "LOC115216993"; transcript_id "XM_029786500.2"; product "SRSF protein kinase 2, transcript variant X12"; exon_number "6"; model_evidence "Supporting evidence includes similarity to: 72 Proteins, and 100% coverage of the annotated genomic feature by RNAseq alignments, including 14 samples with support for all annotated introns";
NC_043007.1	Gnomon	exon	980678	980784	.	+	.	gene_id "LOC115216993"; db_xref "GeneID:115216993"; gbkey "mRNA"; gene "LOC115216993"; ID ""; gene_name "LOC115216993"; transcript_id "XM_029786500.2"; product "SRSF protein kinase 2, transcript variant X12"; exon_number "7"; model_evidence "Supporting evidence includes similarity to: 72 Proteins, and 100% coverage of the annotated genomic feature by RNAseq alignments, including 14 samples with support for all annotated introns";
NC_043007.1	Gnomon	exon	982442	982604	.	+	.	gene_id "LOC115216993"; db_xref "GeneID:115216993"; gbkey "mRNA"; gene "LOC115216993"; ID ""; gene_name "LOC115216993"; transcript_id "XM_029786500.2"; product "SRSF protein kinase 2, transcript variant X12"; exon_number "8"; model_evidence "Supporting evidence includes similarity to: 72 Proteins, and 100% coverage of the annotated genomic feature by RNAseq alignments, including 14 samples with support for all annotated introns";
NC_043007.1	Gnomon	exon	985975	986135	.	+	.	gene_id "LOC115216993"; db_xref "GeneID:115216993"; gbkey "mRNA"; gene "LOC115216993"; ID ""; gene_name "LOC115216993"; transcript_id "XM_029786500.2"; product "SRSF protein kinase 2, transcript variant X12"; exon_number "9"; model_evidence "Supporting evidence includes similarity to: 72 Proteins, and 100% coverage of the annotated genomic feature by RNAseq alignments, including 14 samples with support for all annotated introns";
NC_043007.1	Gnomon	exon	987582	987813	.	+	.	gene_id "LOC115216993"; db_xref "GeneID:115216993"; gbkey "mRNA"; gene "LOC115216993"; ID ""; gene_name "LOC115216993"; transcript_id "XM_029786500.2"; product "SRSF protein kinase 2, transcript variant X12"; exon_number "10"; model_evidence "Supporting evidence includes similarity to: 72 Proteins, and 100% coverage of the annotated genomic feature by RNAseq alignments, including 14 samples with support for all annotated introns";
NC_043007.1	Gnomon	exon	990167	990469	.	+	.	gene_id "LOC115216993"; db_xref "GeneID:115216993"; gbkey "mRNA"; gene "LOC115216993"; ID ""; gene_name "LOC115216993"; transcript_id "XM_029786500.2"; product "SRSF protein kinase 2, transcript variant X12"; exon_number "11"; model_evidence "Supporting evidence includes similarity to: 72 Proteins, and 100% coverage of the annotated genomic feature by RNAseq alignments, including 14 samples with support for all annotated introns";
NC_043007.1	Gnomon	exon	992508	992599	.	+	.	gene_id "LOC115216993"; db_xref "GeneID:115216993"; gbkey "mRNA"; gene "LOC115216993"; ID ""; gene_name "LOC115216993"; transcript_id "XM_029786500.2"; product "SRSF protein kinase 2, transcript variant X12"; exon_number "12"; model_evidence "Supporting evidence includes similarity to: 72 Proteins, and 100% coverage of the annotated genomic feature by RNAseq alignments, including 14 samples with support for all annotated introns";
NC_043007.1	Gnomon	exon	994118	994225	.	+	.	gene_id "LOC115216993"; db_xref "GeneID:115216993"; gbkey "mRNA"; gene "LOC115216993"; ID ""; gene_name "LOC115216993"; transcript_id "XM_029786500.2"; product "SRSF protein kinase 2, transcript variant X12"; exon_number "13"; model_evidence "Supporting evidence includes similarity to: 72 Proteins, and 100% coverage of the annotated genomic feature by RNAseq alignments, including 14 samples with support for all annotated introns";
NC_043007.1	Gnomon	exon	995751	995913	.	+	.	gene_id "LOC115216993"; db_xref "GeneID:115216993"; gbkey "mRNA"; gene "LOC115216993"; ID ""; gene_name "LOC115216993"; transcript_id "XM_029786500.2"; product "SRSF protein kinase 2, transcript variant X12"; exon_number "14"; model_evidence "Supporting evidence includes similarity to: 72 Proteins, and 100% coverage of the annotated genomic feature by RNAseq alignments, including 14 samples with support for all annotated introns";
NC_043007.1	Gnomon	exon	996488	997768	.	+	.	gene_id "LOC115216993"; db_xref "GeneID:115216993"; gbkey "mRNA"; gene "LOC115216993"; ID ""; gene_name "LOC115216993"; transcript_id "XM_029786500.2"; product "SRSF protein kinase 2, transcript variant X12"; exon_number "15"; model_evidence "Supporting evidence includes similarity to: 72 Proteins, and 100% coverage of the annotated genomic feature by RNAseq alignments, including 14 samples with support for all annotated introns";
NC_043007.1	Gnomon	start_codon	827586	827588	.	+	0	gene_id "LOC115216993"; db_xref "GeneID:115216993"; gbkey "CDS"; gene "LOC115216993"; ID ""; gene_name "LOC115216993"; transcript_id "XM_029786500.2"; product "SRSF protein kinase 3 isoform X12"; protein_id "XP_029642360.1"; exon_number "1";
NC_043007.1	Gnomon	stop_codon	996694	996696	.	+	0	gene_id "LOC115216993"; db_xref "GeneID:115216993"; gbkey "CDS"; gene "LOC115216993"; ID ""; gene_name "LOC115216993"; transcript_id "XM_029786500.2"; product "SRSF protein kinase 3 isoform X12"; protein_id "XP_029642360.1"; exon_number "15";
NC_043007.1	Gnomon	transcript	871392	997768	.	+	.	gene_id "LOC115216993"; ID "XM_029786501.2"; gene_name "LOC115216993"; transcript_id "XM_029786501.2";
NC_043007.1	Gnomon	CDS	871407	871408	.	+	0	gene_id "LOC115216993"; db_xref "GeneID:115216993"; gbkey "CDS"; gene "LOC115216993"; ID ""; gene_name "LOC115216993"; transcript_id "XM_029786501.2"; product "SRSF protein kinase 3 isoform X14"; protein_id "XP_029642361.1"; exon_number "1";
NC_043007.1	Gnomon	CDS	925540	925602	.	+	1	gene_id "LOC115216993"; db_xref "GeneID:115216993"; gbkey "CDS"; gene "LOC115216993"; ID ""; gene_name "LOC115216993"; transcript_id "XM_029786501.2"; product "SRSF protein kinase 3 isoform X14"; protein_id "XP_029642361.1"; exon_number "2";
NC_043007.1	Gnomon	CDS	954703	954806	.	+	1	gene_id "LOC115216993"; db_xref "GeneID:115216993"; gbkey "CDS"; gene "LOC115216993"; ID ""; gene_name "LOC115216993"; transcript_id "XM_029786501.2"; product "SRSF protein kinase 3 isoform X14"; protein_id "XP_029642361.1"; exon_number "3";
NC_043007.1	Gnomon	CDS	958987	959095	.	+	2	gene_id "LOC115216993"; db_xref "GeneID:115216993"; gbkey "CDS"; gene "LOC115216993"; ID ""; gene_name "LOC115216993"; transcript_id "XM_029786501.2"; product "SRSF protein kinase 3 isoform X14"; protein_id "XP_029642361.1"; exon_number "4";
NC_043007.1	Gnomon	CDS	975830	975917	.	+	1	gene_id "LOC115216993"; db_xref "GeneID:115216993"; gbkey "CDS"; gene "LOC115216993"; ID ""; gene_name "LOC115216993"; transcript_id "XM_029786501.2"; product "SRSF protein kinase 3 isoform X14"; protein_id "XP_029642361.1"; exon_number "5";
NC_043007.1	Gnomon	CDS	979138	979225	.	+	0	gene_id "LOC115216993"; db_xref "GeneID:115216993"; gbkey "CDS"; gene "LOC115216993"; ID ""; gene_name "LOC115216993"; transcript_id "XM_029786501.2"; product "SRSF protein kinase 3 isoform X14"; protein_id "XP_029642361.1"; exon_number "6";
NC_043007.1	Gnomon	CDS	980678	980784	.	+	2	gene_id "LOC115216993"; db_xref "GeneID:115216993"; gbkey "CDS"; gene "LOC115216993"; ID ""; gene_name "LOC115216993"; transcript_id "XM_029786501.2"; product "SRSF protein kinase 3 isoform X14"; protein_id "XP_029642361.1"; exon_number "7";
NC_043007.1	Gnomon	CDS	982442	982604	.	+	0	gene_id "LOC115216993"; db_xref "GeneID:115216993"; gbkey "CDS"; gene "LOC115216993"; ID ""; gene_name "LOC115216993"; transcript_id "XM_029786501.2"; product "SRSF protein kinase 3 isoform X14"; protein_id "XP_029642361.1"; exon_number "8";
NC_043007.1	Gnomon	CDS	985975	986135	.	+	2	gene_id "LOC115216993"; db_xref "GeneID:115216993"; gbkey "CDS"; gene "LOC115216993"; ID ""; gene_name "LOC115216993"; transcript_id "XM_029786501.2"; product "SRSF protein kinase 3 isoform X14"; protein_id "XP_029642361.1"; exon_number "9";
NC_043007.1	Gnomon	CDS	987582	987813	.	+	0	gene_id "LOC115216993"; db_xref "GeneID:115216993"; gbkey "CDS"; gene "LOC115216993"; ID ""; gene_name "LOC115216993"; transcript_id "XM_029786501.2"; product "SRSF protein kinase 3 isoform X14"; protein_id "XP_029642361.1"; exon_number "10";
NC_043007.1	Gnomon	CDS	990167	990469	.	+	2	gene_id "LOC115216993"; db_xref "GeneID:115216993"; gbkey "CDS"; gene "LOC115216993"; ID ""; gene_name "LOC115216993"; transcript_id "XM_029786501.2"; product "SRSF protein kinase 3 isoform X14"; protein_id "XP_029642361.1"; exon_number "11";
NC_043007.1	Gnomon	CDS	992508	992599	.	+	2	gene_id "LOC115216993"; db_xref "GeneID:115216993"; gbkey "CDS"; gene "LOC115216993"; ID ""; gene_name "LOC115216993"; transcript_id "XM_029786501.2"; product "SRSF protein kinase 3 isoform X14"; protein_id "XP_029642361.1"; exon_number "12";
NC_043007.1	Gnomon	CDS	994118	994225	.	+	0	gene_id "LOC115216993"; db_xref "GeneID:115216993"; gbkey "CDS"; gene "LOC115216993"; ID ""; gene_name "LOC115216993"; transcript_id "XM_029786501.2"; product "SRSF protein kinase 3 isoform X14"; protein_id "XP_029642361.1"; exon_number "13";
NC_043007.1	Gnomon	CDS	995751	995913	.	+	0	gene_id "LOC115216993"; db_xref "GeneID:115216993"; gbkey "CDS"; gene "LOC115216993"; ID ""; gene_name "LOC115216993"; transcript_id "XM_029786501.2"; product "SRSF protein kinase 3 isoform X14"; protein_id "XP_029642361.1"; exon_number "14";
NC_043007.1	Gnomon	CDS	996488	996693	.	+	2	gene_id "LOC115216993"; db_xref "GeneID:115216993"; gbkey "CDS"; gene "LOC115216993"; ID ""; gene_name "LOC115216993"; transcript_id "XM_029786501.2"; product "SRSF protein kinase 3 isoform X14"; protein_id "XP_029642361.1"; exon_number "15";
NC_043007.1	Gnomon	exon	871392	871408	.	+	.	gene_id "LOC115216993"; db_xref "GeneID:115216993"; gbkey "mRNA"; gene "LOC115216993"; ID ""; gene_name "LOC115216993"; transcript_id "XM_029786501.2"; product "SRSF protein kinase 2, transcript variant X14"; exon_number "1"; model_evidence "Supporting evidence includes similarity to: 72 Proteins, and 100% coverage of the annotated genomic feature by RNAseq alignments, including 30 samples with support for all annotated introns";
NC_043007.1	Gnomon	exon	925540	925602	.	+	.	gene_id "LOC115216993"; db_xref "GeneID:115216993"; gbkey "mRNA"; gene "LOC115216993"; ID ""; gene_name "LOC115216993"; transcript_id "XM_029786501.2"; product "SRSF protein kinase 2, transcript variant X14"; exon_number "2"; model_evidence "Supporting evidence includes similarity to: 72 Proteins, and 100% coverage of the annotated genomic feature by RNAseq alignments, including 30 samples with support for all annotated introns";
NC_043007.1	Gnomon	exon	954703	954806	.	+	.	gene_id "LOC115216993"; db_xref "GeneID:115216993"; gbkey "mRNA"; gene "LOC115216993"; ID ""; gene_name "LOC115216993"; transcript_id "XM_029786501.2"; product "SRSF protein kinase 2, transcript variant X14"; exon_number "3"; model_evidence "Supporting evidence includes similarity to: 72 Proteins, and 100% coverage of the annotated genomic feature by RNAseq alignments, including 30 samples with support for all annotated introns";
NC_043007.1	Gnomon	exon	958987	959095	.	+	.	gene_id "LOC115216993"; db_xref "GeneID:115216993"; gbkey "mRNA"; gene "LOC115216993"; ID ""; gene_name "LOC115216993"; transcript_id "XM_029786501.2"; product "SRSF protein kinase 2, transcript variant X14"; exon_number "4"; model_evidence "Supporting evidence includes similarity to: 72 Proteins, and 100% coverage of the annotated genomic feature by RNAseq alignments, including 30 samples with support for all annotated introns";
NC_043007.1	Gnomon	exon	975830	975917	.	+	.	gene_id "LOC115216993"; db_xref "GeneID:115216993"; gbkey "mRNA"; gene "LOC115216993"; ID ""; gene_name "LOC115216993"; transcript_id "XM_029786501.2"; product "SRSF protein kinase 2, transcript variant X14"; exon_number "5"; model_evidence "Supporting evidence includes similarity to: 72 Proteins, and 100% coverage of the annotated genomic feature by RNAseq alignments, including 30 samples with support for all annotated introns";
NC_043007.1	Gnomon	exon	979138	979225	.	+	.	gene_id "LOC115216993"; db_xref "GeneID:115216993"; gbkey "mRNA"; gene "LOC115216993"; ID ""; gene_name "LOC115216993"; transcript_id "XM_029786501.2"; product "SRSF protein kinase 2, transcript variant X14"; exon_number "6"; model_evidence "Supporting evidence includes similarity to: 72 Proteins, and 100% coverage of the annotated genomic feature by RNAseq alignments, including 30 samples with support for all annotated introns";
NC_043007.1	Gnomon	exon	980678	980784	.	+	.	gene_id "LOC115216993"; db_xref "GeneID:115216993"; gbkey "mRNA"; gene "LOC115216993"; ID ""; gene_name "LOC115216993"; transcript_id "XM_029786501.2"; product "SRSF protein kinase 2, transcript variant X14"; exon_number "7"; model_evidence "Supporting evidence includes similarity to: 72 Proteins, and 100% coverage of the annotated genomic feature by RNAseq alignments, including 30 samples with support for all annotated introns";
NC_043007.1	Gnomon	exon	982442	982604	.	+	.	gene_id "LOC115216993"; db_xref "GeneID:115216993"; gbkey "mRNA"; gene "LOC115216993"; ID ""; gene_name "LOC115216993"; transcript_id "XM_029786501.2"; product "SRSF protein kinase 2, transcript variant X14"; exon_number "8"; model_evidence "Supporting evidence includes similarity to: 72 Proteins, and 100% coverage of the annotated genomic feature by RNAseq alignments, including 30 samples with support for all annotated introns";
NC_043007.1	Gnomon	exon	985975	986135	.	+	.	gene_id "LOC115216993"; db_xref "GeneID:115216993"; gbkey "mRNA"; gene "LOC115216993"; ID ""; gene_name "LOC115216993"; transcript_id "XM_029786501.2"; product "SRSF protein kinase 2, transcript variant X14"; exon_number "9"; model_evidence "Supporting evidence includes similarity to: 72 Proteins, and 100% coverage of the annotated genomic feature by RNAseq alignments, including 30 samples with support for all annotated introns";
NC_043007.1	Gnomon	exon	987582	987813	.	+	.	gene_id "LOC115216993"; db_xref "GeneID:115216993"; gbkey "mRNA"; gene "LOC115216993"; ID ""; gene_name "LOC115216993"; transcript_id "XM_029786501.2"; product "SRSF protein kinase 2, transcript variant X14"; exon_number "10"; model_evidence "Supporting evidence includes similarity to: 72 Proteins, and 100% coverage of the annotated genomic feature by RNAseq alignments, including 30 samples with support for all annotated introns";
NC_043007.1	Gnomon	exon	990167	990469	.	+	.	gene_id "LOC115216993"; db_xref "GeneID:115216993"; gbkey "mRNA"; gene "LOC115216993"; ID ""; gene_name "LOC115216993"; transcript_id "XM_029786501.2"; product "SRSF protein kinase 2, transcript variant X14"; exon_number "11"; model_evidence "Supporting evidence includes similarity to: 72 Proteins, and 100% coverage of the annotated genomic feature by RNAseq alignments, including 30 samples with support for all annotated introns";
NC_043007.1	Gnomon	exon	992508	992599	.	+	.	gene_id "LOC115216993"; db_xref "GeneID:115216993"; gbkey "mRNA"; gene "LOC115216993"; ID ""; gene_name "LOC115216993"; transcript_id "XM_029786501.2"; product "SRSF protein kinase 2, transcript variant X14"; exon_number "12"; model_evidence "Supporting evidence includes similarity to: 72 Proteins, and 100% coverage of the annotated genomic feature by RNAseq alignments, including 30 samples with support for all annotated introns";
NC_043007.1	Gnomon	exon	994118	994225	.	+	.	gene_id "LOC115216993"; db_xref "GeneID:115216993"; gbkey "mRNA"; gene "LOC115216993"; ID ""; gene_name "LOC115216993"; transcript_id "XM_029786501.2"; product "SRSF protein kinase 2, transcript variant X14"; exon_number "13"; model_evidence "Supporting evidence includes similarity to: 72 Proteins, and 100% coverage of the annotated genomic feature by RNAseq alignments, including 30 samples with support for all annotated introns";
NC_043007.1	Gnomon	exon	995751	995913	.	+	.	gene_id "LOC115216993"; db_xref "GeneID:115216993"; gbkey "mRNA"; gene "LOC115216993"; ID ""; gene_name "LOC115216993"; transcript_id "XM_029786501.2"; product "SRSF protein kinase 2, transcript variant X14"; exon_number "14"; model_evidence "Supporting evidence includes similarity to: 72 Proteins, and 100% coverage of the annotated genomic feature by RNAseq alignments, including 30 samples with support for all annotated introns";
NC_043007.1	Gnomon	exon	996488	997768	.	+	.	gene_id "LOC115216993"; db_xref "GeneID:115216993"; gbkey "mRNA"; gene "LOC115216993"; ID ""; gene_name "LOC115216993"; transcript_id "XM_029786501.2"; product "SRSF protein kinase 2, transcript variant X14"; exon_number "15"; model_evidence "Supporting evidence includes similarity to: 72 Proteins, and 100% coverage of the annotated genomic feature by RNAseq alignments, including 30 samples with support for all annotated introns";
NC_043007.1	Gnomon	start_codon	871407	871408	.	+	0	gene_id "LOC115216993"; db_xref "GeneID:115216993"; gbkey "CDS"; gene "LOC115216993"; ID ""; gene_name "LOC115216993"; transcript_id "XM_029786501.2"; product "SRSF protein kinase 3 isoform X14"; protein_id "XP_029642361.1"; exon_number "1";
NC_043007.1	Gnomon	start_codon	925540	925540	.	+	1	gene_id "LOC115216993"; db_xref "GeneID:115216993"; gbkey "CDS"; gene "LOC115216993"; ID ""; gene_name "LOC115216993"; transcript_id "XM_029786501.2"; product "SRSF protein kinase 3 isoform X14"; protein_id "XP_029642361.1"; exon_number "2";
NC_043007.1	Gnomon	stop_codon	996694	996696	.	+	0	gene_id "LOC115216993"; db_xref "GeneID:115216993"; gbkey "CDS"; gene "LOC115216993"; ID ""; gene_name "LOC115216993"; transcript_id "XM_029786501.2"; product "SRSF protein kinase 3 isoform X14"; protein_id "XP_029642361.1"; exon_number "15";
NC_043007.1	Gnomon	transcript	882873	997768	.	+	.	gene_id "LOC115216993"; ID "XM_029786502.1"; gene_name "LOC115216993"; transcript_id "XM_029786502.1";
NC_043007.1	Gnomon	CDS	882888	882889	.	+	0	gene_id "LOC115216993"; db_xref "GeneID:115216993"; gbkey "CDS"; gene "LOC115216993"; ID ""; gene_name "LOC115216993"; transcript_id "XM_029786502.1"; product "SRSF protein kinase 3 isoform X15"; protein_id "XP_029642362.1"; exon_number "1";
NC_043007.1	Gnomon	CDS	925540	925602	.	+	1	gene_id "LOC115216993"; db_xref "GeneID:115216993"; gbkey "CDS"; gene "LOC115216993"; ID ""; gene_name "LOC115216993"; transcript_id "XM_029786502.1"; product "SRSF protein kinase 3 isoform X15"; protein_id "XP_029642362.1"; exon_number "2";
NC_043007.1	Gnomon	CDS	954703	954806	.	+	1	gene_id "LOC115216993"; db_xref "GeneID:115216993"; gbkey "CDS"; gene "LOC115216993"; ID ""; gene_name "LOC115216993"; transcript_id "XM_029786502.1"; product "SRSF protein kinase 3 isoform X15"; protein_id "XP_029642362.1"; exon_number "3";
NC_043007.1	Gnomon	CDS	958987	959095	.	+	2	gene_id "LOC115216993"; db_xref "GeneID:115216993"; gbkey "CDS"; gene "LOC115216993"; ID ""; gene_name "LOC115216993"; transcript_id "XM_029786502.1"; product "SRSF protein kinase 3 isoform X15"; protein_id "XP_029642362.1"; exon_number "4";
NC_043007.1	Gnomon	CDS	975830	975917	.	+	1	gene_id "LOC115216993"; db_xref "GeneID:115216993"; gbkey "CDS"; gene "LOC115216993"; ID ""; gene_name "LOC115216993"; transcript_id "XM_029786502.1"; product "SRSF protein kinase 3 isoform X15"; protein_id "XP_029642362.1"; exon_number "5";
NC_043007.1	Gnomon	CDS	979138	979225	.	+	0	gene_id "LOC115216993"; db_xref "GeneID:115216993"; gbkey "CDS"; gene "LOC115216993"; ID ""; gene_name "LOC115216993"; transcript_id "XM_029786502.1"; product "SRSF protein kinase 3 isoform X15"; protein_id "XP_029642362.1"; exon_number "6";
NC_043007.1	Gnomon	CDS	980678	980784	.	+	2	gene_id "LOC115216993"; db_xref "GeneID:115216993"; gbkey "CDS"; gene "LOC115216993"; ID ""; gene_name "LOC115216993"; transcript_id "XM_029786502.1"; product "SRSF protein kinase 3 isoform X15"; protein_id "XP_029642362.1"; exon_number "7";
NC_043007.1	Gnomon	CDS	982442	982604	.	+	0	gene_id "LOC115216993"; db_xref "GeneID:115216993"; gbkey "CDS"; gene "LOC115216993"; ID ""; gene_name "LOC115216993"; transcript_id "XM_029786502.1"; product "SRSF protein kinase 3 isoform X15"; protein_id "XP_029642362.1"; exon_number "8";
NC_043007.1	Gnomon	CDS	985975	986135	.	+	2	gene_id "LOC115216993"; db_xref "GeneID:115216993"; gbkey "CDS"; gene "LOC115216993"; ID ""; gene_name "LOC115216993"; transcript_id "XM_029786502.1"; product "SRSF protein kinase 3 isoform X15"; protein_id "XP_029642362.1"; exon_number "9";
NC_043007.1	Gnomon	CDS	987582	987813	.	+	0	gene_id "LOC115216993"; db_xref "GeneID:115216993"; gbkey "CDS"; gene "LOC115216993"; ID ""; gene_name "LOC115216993"; transcript_id "XM_029786502.1"; product "SRSF protein kinase 3 isoform X15"; protein_id "XP_029642362.1"; exon_number "10";
NC_043007.1	Gnomon	CDS	990167	990469	.	+	2	gene_id "LOC115216993"; db_xref "GeneID:115216993"; gbkey "CDS"; gene "LOC115216993"; ID ""; gene_name "LOC115216993"; transcript_id "XM_029786502.1"; product "SRSF protein kinase 3 isoform X15"; protein_id "XP_029642362.1"; exon_number "11";
NC_043007.1	Gnomon	CDS	992508	992599	.	+	2	gene_id "LOC115216993"; db_xref "GeneID:115216993"; gbkey "CDS"; gene "LOC115216993"; ID ""; gene_name "LOC115216993"; transcript_id "XM_029786502.1"; product "SRSF protein kinase 3 isoform X15"; protein_id "XP_029642362.1"; exon_number "12";
NC_043007.1	Gnomon	CDS	994118	994225	.	+	0	gene_id "LOC115216993"; db_xref "GeneID:115216993"; gbkey "CDS"; gene "LOC115216993"; ID ""; gene_name "LOC115216993"; transcript_id "XM_029786502.1"; product "SRSF protein kinase 3 isoform X15"; protein_id "XP_029642362.1"; exon_number "13";
NC_043007.1	Gnomon	CDS	995751	995913	.	+	0	gene_id "LOC115216993"; db_xref "GeneID:115216993"; gbkey "CDS"; gene "LOC115216993"; ID ""; gene_name "LOC115216993"; transcript_id "XM_029786502.1"; product "SRSF protein kinase 3 isoform X15"; protein_id "XP_029642362.1"; exon_number "14";
NC_043007.1	Gnomon	CDS	996488	996693	.	+	2	gene_id "LOC115216993"; db_xref "GeneID:115216993"; gbkey "CDS"; gene "LOC115216993"; ID ""; gene_name "LOC115216993"; transcript_id "XM_029786502.1"; product "SRSF protein kinase 3 isoform X15"; protein_id "XP_029642362.1"; exon_number "15";
NC_043007.1	Gnomon	exon	882873	882889	.	+	.	gene_id "LOC115216993"; db_xref "GeneID:115216993"; gbkey "mRNA"; gene "LOC115216993"; ID ""; gene_name "LOC115216993"; transcript_id "XM_029786502.1"; product "SRSF protein kinase 2, transcript variant X15"; exon_number "1"; model_evidence "Supporting evidence includes similarity to: 72 Proteins, and 100% coverage of the annotated genomic feature by RNAseq alignments, including 5 samples with support for all annotated introns";
NC_043007.1	Gnomon	exon	925540	925602	.	+	.	gene_id "LOC115216993"; db_xref "GeneID:115216993"; gbkey "mRNA"; gene "LOC115216993"; ID ""; gene_name "LOC115216993"; transcript_id "XM_029786502.1"; product "SRSF protein kinase 2, transcript variant X15"; exon_number "2"; model_evidence "Supporting evidence includes similarity to: 72 Proteins, and 100% coverage of the annotated genomic feature by RNAseq alignments, including 5 samples with support for all annotated introns";
NC_043007.1	Gnomon	exon	954703	954806	.	+	.	gene_id "LOC115216993"; db_xref "GeneID:115216993"; gbkey "mRNA"; gene "LOC115216993"; ID ""; gene_name "LOC115216993"; transcript_id "XM_029786502.1"; product "SRSF protein kinase 2, transcript variant X15"; exon_number "3"; model_evidence "Supporting evidence includes similarity to: 72 Proteins, and 100% coverage of the annotated genomic feature by RNAseq alignments, including 5 samples with support for all annotated introns";
NC_043007.1	Gnomon	exon	958987	959095	.	+	.	gene_id "LOC115216993"; db_xref "GeneID:115216993"; gbkey "mRNA"; gene "LOC115216993"; ID ""; gene_name "LOC115216993"; transcript_id "XM_029786502.1"; product "SRSF protein kinase 2, transcript variant X15"; exon_number "4"; model_evidence "Supporting evidence includes similarity to: 72 Proteins, and 100% coverage of the annotated genomic feature by RNAseq alignments, including 5 samples with support for all annotated introns";
NC_043007.1	Gnomon	exon	975830	975917	.	+	.	gene_id "LOC115216993"; db_xref "GeneID:115216993"; gbkey "mRNA"; gene "LOC115216993"; ID ""; gene_name "LOC115216993"; transcript_id "XM_029786502.1"; product "SRSF protein kinase 2, transcript variant X15"; exon_number "5"; model_evidence "Supporting evidence includes similarity to: 72 Proteins, and 100% coverage of the annotated genomic feature by RNAseq alignments, including 5 samples with support for all annotated introns";
NC_043007.1	Gnomon	exon	979138	979225	.	+	.	gene_id "LOC115216993"; db_xref "GeneID:115216993"; gbkey "mRNA"; gene "LOC115216993"; ID ""; gene_name "LOC115216993"; transcript_id "XM_029786502.1"; product "SRSF protein kinase 2, transcript variant X15"; exon_number "6"; model_evidence "Supporting evidence includes similarity to: 72 Proteins, and 100% coverage of the annotated genomic feature by RNAseq alignments, including 5 samples with support for all annotated introns";
NC_043007.1	Gnomon	exon	980678	980784	.	+	.	gene_id "LOC115216993"; db_xref "GeneID:115216993"; gbkey "mRNA"; gene "LOC115216993"; ID ""; gene_name "LOC115216993"; transcript_id "XM_029786502.1"; product "SRSF protein kinase 2, transcript variant X15"; exon_number "7"; model_evidence "Supporting evidence includes similarity to: 72 Proteins, and 100% coverage of the annotated genomic feature by RNAseq alignments, including 5 samples with support for all annotated introns";
NC_043007.1	Gnomon	exon	982442	982604	.	+	.	gene_id "LOC115216993"; db_xref "GeneID:115216993"; gbkey "mRNA"; gene "LOC115216993"; ID ""; gene_name "LOC115216993"; transcript_id "XM_029786502.1"; product "SRSF protein kinase 2, transcript variant X15"; exon_number "8"; model_evidence "Supporting evidence includes similarity to: 72 Proteins, and 100% coverage of the annotated genomic feature by RNAseq alignments, including 5 samples with support for all annotated introns";
NC_043007.1	Gnomon	exon	985975	986135	.	+	.	gene_id "LOC115216993"; db_xref "GeneID:115216993"; gbkey "mRNA"; gene "LOC115216993"; ID ""; gene_name "LOC115216993"; transcript_id "XM_029786502.1"; product "SRSF protein kinase 2, transcript variant X15"; exon_number "9"; model_evidence "Supporting evidence includes similarity to: 72 Proteins, and 100% coverage of the annotated genomic feature by RNAseq alignments, including 5 samples with support for all annotated introns";
NC_043007.1	Gnomon	exon	987582	987813	.	+	.	gene_id "LOC115216993"; db_xref "GeneID:115216993"; gbkey "mRNA"; gene "LOC115216993"; ID ""; gene_name "LOC115216993"; transcript_id "XM_029786502.1"; product "SRSF protein kinase 2, transcript variant X15"; exon_number "10"; model_evidence "Supporting evidence includes similarity to: 72 Proteins, and 100% coverage of the annotated genomic feature by RNAseq alignments, including 5 samples with support for all annotated introns";
NC_043007.1	Gnomon	exon	990167	990469	.	+	.	gene_id "LOC115216993"; db_xref "GeneID:115216993"; gbkey "mRNA"; gene "LOC115216993"; ID ""; gene_name "LOC115216993"; transcript_id "XM_029786502.1"; product "SRSF protein kinase 2, transcript variant X15"; exon_number "11"; model_evidence "Supporting evidence includes similarity to: 72 Proteins, and 100% coverage of the annotated genomic feature by RNAseq alignments, including 5 samples with support for all annotated introns";
NC_043007.1	Gnomon	exon	992508	992599	.	+	.	gene_id "LOC115216993"; db_xref "GeneID:115216993"; gbkey "mRNA"; gene "LOC115216993"; ID ""; gene_name "LOC115216993"; transcript_id "XM_029786502.1"; product "SRSF protein kinase 2, transcript variant X15"; exon_number "12"; model_evidence "Supporting evidence includes similarity to: 72 Proteins, and 100% coverage of the annotated genomic feature by RNAseq alignments, including 5 samples with support for all annotated introns";
NC_043007.1	Gnomon	exon	994118	994225	.	+	.	gene_id "LOC115216993"; db_xref "GeneID:115216993"; gbkey "mRNA"; gene "LOC115216993"; ID ""; gene_name "LOC115216993"; transcript_id "XM_029786502.1"; product "SRSF protein kinase 2, transcript variant X15"; exon_number "13"; model_evidence "Supporting evidence includes similarity to: 72 Proteins, and 100% coverage of the annotated genomic feature by RNAseq alignments, including 5 samples with support for all annotated introns";
NC_043007.1	Gnomon	exon	995751	995913	.	+	.	gene_id "LOC115216993"; db_xref "GeneID:115216993"; gbkey "mRNA"; gene "LOC115216993"; ID ""; gene_name "LOC115216993"; transcript_id "XM_029786502.1"; product "SRSF protein kinase 2, transcript variant X15"; exon_number "14"; model_evidence "Supporting evidence includes similarity to: 72 Proteins, and 100% coverage of the annotated genomic feature by RNAseq alignments, including 5 samples with support for all annotated introns";
NC_043007.1	Gnomon	exon	996488	997768	.	+	.	gene_id "LOC115216993"; db_xref "GeneID:115216993"; gbkey "mRNA"; gene "LOC115216993"; ID ""; gene_name "LOC115216993"; transcript_id "XM_029786502.1"; product "SRSF protein kinase 2, transcript variant X15"; exon_number "15"; model_evidence "Supporting evidence includes similarity to: 72 Proteins, and 100% coverage of the annotated genomic feature by RNAseq alignments, including 5 samples with support for all annotated introns";
NC_043007.1	Gnomon	start_codon	882888	882889	.	+	0	gene_id "LOC115216993"; db_xref "GeneID:115216993"; gbkey "CDS"; gene "LOC115216993"; ID ""; gene_name "LOC115216993"; transcript_id "XM_029786502.1"; product "SRSF protein kinase 3 isoform X15"; protein_id "XP_029642362.1"; exon_number "1";
NC_043007.1	Gnomon	start_codon	925540	925540	.	+	1	gene_id "LOC115216993"; db_xref "GeneID:115216993"; gbkey "CDS"; gene "LOC115216993"; ID ""; gene_name "LOC115216993"; transcript_id "XM_029786502.1"; product "SRSF protein kinase 3 isoform X15"; protein_id "XP_029642362.1"; exon_number "2";
NC_043007.1	Gnomon	stop_codon	996694	996696	.	+	0	gene_id "LOC115216993"; db_xref "GeneID:115216993"; gbkey "CDS"; gene "LOC115216993"; ID ""; gene_name "LOC115216993"; transcript_id "XM_029786502.1"; product "SRSF protein kinase 3 isoform X15"; protein_id "XP_029642362.1"; exon_number "15";
NC_043007.1	Gnomon	transcript	881930	997768	.	+	.	gene_id "LOC115216993"; ID "XM_029786503.2"; gene_name "LOC115216993"; transcript_id "XM_029786503.2";
NC_043007.1	Gnomon	CDS	882077	882102	.	+	0	gene_id "LOC115216993"; db_xref "GeneID:115216993"; gbkey "CDS"; gene "LOC115216993"; ID ""; gene_name "LOC115216993"; transcript_id "XM_029786503.2"; product "SRSF protein kinase 3 isoform X16"; protein_id "XP_029642363.1"; exon_number "1";
NC_043007.1	Gnomon	CDS	954703	954806	.	+	1	gene_id "LOC115216993"; db_xref "GeneID:115216993"; gbkey "CDS"; gene "LOC115216993"; ID ""; gene_name "LOC115216993"; transcript_id "XM_029786503.2"; product "SRSF protein kinase 3 isoform X16"; protein_id "XP_029642363.1"; exon_number "2";
NC_043007.1	Gnomon	CDS	958987	959095	.	+	2	gene_id "LOC115216993"; db_xref "GeneID:115216993"; gbkey "CDS"; gene "LOC115216993"; ID ""; gene_name "LOC115216993"; transcript_id "XM_029786503.2"; product "SRSF protein kinase 3 isoform X16"; protein_id "XP_029642363.1"; exon_number "3";
NC_043007.1	Gnomon	CDS	975830	975917	.	+	1	gene_id "LOC115216993"; db_xref "GeneID:115216993"; gbkey "CDS"; gene "LOC115216993"; ID ""; gene_name "LOC115216993"; transcript_id "XM_029786503.2"; product "SRSF protein kinase 3 isoform X16"; protein_id "XP_029642363.1"; exon_number "4";
NC_043007.1	Gnomon	CDS	979138	979225	.	+	0	gene_id "LOC115216993"; db_xref "GeneID:115216993"; gbkey "CDS"; gene "LOC115216993"; ID ""; gene_name "LOC115216993"; transcript_id "XM_029786503.2"; product "SRSF protein kinase 3 isoform X16"; protein_id "XP_029642363.1"; exon_number "5";
NC_043007.1	Gnomon	CDS	980678	980784	.	+	2	gene_id "LOC115216993"; db_xref "GeneID:115216993"; gbkey "CDS"; gene "LOC115216993"; ID ""; gene_name "LOC115216993"; transcript_id "XM_029786503.2"; product "SRSF protein kinase 3 isoform X16"; protein_id "XP_029642363.1"; exon_number "6";
NC_043007.1	Gnomon	CDS	982442	982604	.	+	0	gene_id "LOC115216993"; db_xref "GeneID:115216993"; gbkey "CDS"; gene "LOC115216993"; ID ""; gene_name "LOC115216993"; transcript_id "XM_029786503.2"; product "SRSF protein kinase 3 isoform X16"; protein_id "XP_029642363.1"; exon_number "7";
NC_043007.1	Gnomon	CDS	985975	986135	.	+	2	gene_id "LOC115216993"; db_xref "GeneID:115216993"; gbkey "CDS"; gene "LOC115216993"; ID ""; gene_name "LOC115216993"; transcript_id "XM_029786503.2"; product "SRSF protein kinase 3 isoform X16"; protein_id "XP_029642363.1"; exon_number "8";
NC_043007.1	Gnomon	CDS	987582	987813	.	+	0	gene_id "LOC115216993"; db_xref "GeneID:115216993"; gbkey "CDS"; gene "LOC115216993"; ID ""; gene_name "LOC115216993"; transcript_id "XM_029786503.2"; product "SRSF protein kinase 3 isoform X16"; protein_id "XP_029642363.1"; exon_number "9";
NC_043007.1	Gnomon	CDS	990167	990469	.	+	2	gene_id "LOC115216993"; db_xref "GeneID:115216993"; gbkey "CDS"; gene "LOC115216993"; ID ""; gene_name "LOC115216993"; transcript_id "XM_029786503.2"; product "SRSF protein kinase 3 isoform X16"; protein_id "XP_029642363.1"; exon_number "10";
NC_043007.1	Gnomon	CDS	992508	992599	.	+	2	gene_id "LOC115216993"; db_xref "GeneID:115216993"; gbkey "CDS"; gene "LOC115216993"; ID ""; gene_name "LOC115216993"; transcript_id "XM_029786503.2"; product "SRSF protein kinase 3 isoform X16"; protein_id "XP_029642363.1"; exon_number "11";
NC_043007.1	Gnomon	CDS	994118	994225	.	+	0	gene_id "LOC115216993"; db_xref "GeneID:115216993"; gbkey "CDS"; gene "LOC115216993"; ID ""; gene_name "LOC115216993"; transcript_id "XM_029786503.2"; product "SRSF protein kinase 3 isoform X16"; protein_id "XP_029642363.1"; exon_number "12";
NC_043007.1	Gnomon	CDS	995751	995913	.	+	0	gene_id "LOC115216993"; db_xref "GeneID:115216993"; gbkey "CDS"; gene "LOC115216993"; ID ""; gene_name "LOC115216993"; transcript_id "XM_029786503.2"; product "SRSF protein kinase 3 isoform X16"; protein_id "XP_029642363.1"; exon_number "13";
NC_043007.1	Gnomon	CDS	996488	996693	.	+	2	gene_id "LOC115216993"; db_xref "GeneID:115216993"; gbkey "CDS"; gene "LOC115216993"; ID ""; gene_name "LOC115216993"; transcript_id "XM_029786503.2"; product "SRSF protein kinase 3 isoform X16"; protein_id "XP_029642363.1"; exon_number "14";
NC_043007.1	Gnomon	exon	881930	882102	.	+	.	gene_id "LOC115216993"; db_xref "GeneID:115216993"; gbkey "mRNA"; gene "LOC115216993"; ID ""; gene_name "LOC115216993"; transcript_id "XM_029786503.2"; product "SRSF protein kinase 2, transcript variant X16"; exon_number "1"; model_evidence "Supporting evidence includes similarity to: 72 Proteins, and 100% coverage of the annotated genomic feature by RNAseq alignments, including 30 samples with support for all annotated introns";
NC_043007.1	Gnomon	exon	954703	954806	.	+	.	gene_id "LOC115216993"; db_xref "GeneID:115216993"; gbkey "mRNA"; gene "LOC115216993"; ID ""; gene_name "LOC115216993"; transcript_id "XM_029786503.2"; product "SRSF protein kinase 2, transcript variant X16"; exon_number "2"; model_evidence "Supporting evidence includes similarity to: 72 Proteins, and 100% coverage of the annotated genomic feature by RNAseq alignments, including 30 samples with support for all annotated introns";
NC_043007.1	Gnomon	exon	958987	959095	.	+	.	gene_id "LOC115216993"; db_xref "GeneID:115216993"; gbkey "mRNA"; gene "LOC115216993"; ID ""; gene_name "LOC115216993"; transcript_id "XM_029786503.2"; product "SRSF protein kinase 2, transcript variant X16"; exon_number "3"; model_evidence "Supporting evidence includes similarity to: 72 Proteins, and 100% coverage of the annotated genomic feature by RNAseq alignments, including 30 samples with support for all annotated introns";
NC_043007.1	Gnomon	exon	975830	975917	.	+	.	gene_id "LOC115216993"; db_xref "GeneID:115216993"; gbkey "mRNA"; gene "LOC115216993"; ID ""; gene_name "LOC115216993"; transcript_id "XM_029786503.2"; product "SRSF protein kinase 2, transcript variant X16"; exon_number "4"; model_evidence "Supporting evidence includes similarity to: 72 Proteins, and 100% coverage of the annotated genomic feature by RNAseq alignments, including 30 samples with support for all annotated introns";
NC_043007.1	Gnomon	exon	979138	979225	.	+	.	gene_id "LOC115216993"; db_xref "GeneID:115216993"; gbkey "mRNA"; gene "LOC115216993"; ID ""; gene_name "LOC115216993"; transcript_id "XM_029786503.2"; product "SRSF protein kinase 2, transcript variant X16"; exon_number "5"; model_evidence "Supporting evidence includes similarity to: 72 Proteins, and 100% coverage of the annotated genomic feature by RNAseq alignments, including 30 samples with support for all annotated introns";
NC_043007.1	Gnomon	exon	980678	980784	.	+	.	gene_id "LOC115216993"; db_xref "GeneID:115216993"; gbkey "mRNA"; gene "LOC115216993"; ID ""; gene_name "LOC115216993"; transcript_id "XM_029786503.2"; product "SRSF protein kinase 2, transcript variant X16"; exon_number "6"; model_evidence "Supporting evidence includes similarity to: 72 Proteins, and 100% coverage of the annotated genomic feature by RNAseq alignments, including 30 samples with support for all annotated introns";
NC_043007.1	Gnomon	exon	982442	982604	.	+	.	gene_id "LOC115216993"; db_xref "GeneID:115216993"; gbkey "mRNA"; gene "LOC115216993"; ID ""; gene_name "LOC115216993"; transcript_id "XM_029786503.2"; product "SRSF protein kinase 2, transcript variant X16"; exon_number "7"; model_evidence "Supporting evidence includes similarity to: 72 Proteins, and 100% coverage of the annotated genomic feature by RNAseq alignments, including 30 samples with support for all annotated introns";
NC_043007.1	Gnomon	exon	985975	986135	.	+	.	gene_id "LOC115216993"; db_xref "GeneID:115216993"; gbkey "mRNA"; gene "LOC115216993"; ID ""; gene_name "LOC115216993"; transcript_id "XM_029786503.2"; product "SRSF protein kinase 2, transcript variant X16"; exon_number "8"; model_evidence "Supporting evidence includes similarity to: 72 Proteins, and 100% coverage of the annotated genomic feature by RNAseq alignments, including 30 samples with support for all annotated introns";
NC_043007.1	Gnomon	exon	987582	987813	.	+	.	gene_id "LOC115216993"; db_xref "GeneID:115216993"; gbkey "mRNA"; gene "LOC115216993"; ID ""; gene_name "LOC115216993"; transcript_id "XM_029786503.2"; product "SRSF protein kinase 2, transcript variant X16"; exon_number "9"; model_evidence "Supporting evidence includes similarity to: 72 Proteins, and 100% coverage of the annotated genomic feature by RNAseq alignments, including 30 samples with support for all annotated introns";
NC_043007.1	Gnomon	exon	990167	990469	.	+	.	gene_id "LOC115216993"; db_xref "GeneID:115216993"; gbkey "mRNA"; gene "LOC115216993"; ID ""; gene_name "LOC115216993"; transcript_id "XM_029786503.2"; product "SRSF protein kinase 2, transcript variant X16"; exon_number "10"; model_evidence "Supporting evidence includes similarity to: 72 Proteins, and 100% coverage of the annotated genomic feature by RNAseq alignments, including 30 samples with support for all annotated introns";
NC_043007.1	Gnomon	exon	992508	992599	.	+	.	gene_id "LOC115216993"; db_xref "GeneID:115216993"; gbkey "mRNA"; gene "LOC115216993"; ID ""; gene_name "LOC115216993"; transcript_id "XM_029786503.2"; product "SRSF protein kinase 2, transcript variant X16"; exon_number "11"; model_evidence "Supporting evidence includes similarity to: 72 Proteins, and 100% coverage of the annotated genomic feature by RNAseq alignments, including 30 samples with support for all annotated introns";
NC_043007.1	Gnomon	exon	994118	994225	.	+	.	gene_id "LOC115216993"; db_xref "GeneID:115216993"; gbkey "mRNA"; gene "LOC115216993"; ID ""; gene_name "LOC115216993"; transcript_id "XM_029786503.2"; product "SRSF protein kinase 2, transcript variant X16"; exon_number "12"; model_evidence "Supporting evidence includes similarity to: 72 Proteins, and 100% coverage of the annotated genomic feature by RNAseq alignments, including 30 samples with support for all annotated introns";
NC_043007.1	Gnomon	exon	995751	995913	.	+	.	gene_id "LOC115216993"; db_xref "GeneID:115216993"; gbkey "mRNA"; gene "LOC115216993"; ID ""; gene_name "LOC115216993"; transcript_id "XM_029786503.2"; product "SRSF protein kinase 2, transcript variant X16"; exon_number "13"; model_evidence "Supporting evidence includes similarity to: 72 Proteins, and 100% coverage of the annotated genomic feature by RNAseq alignments, including 30 samples with support for all annotated introns";
NC_043007.1	Gnomon	exon	996488	997768	.	+	.	gene_id "LOC115216993"; db_xref "GeneID:115216993"; gbkey "mRNA"; gene "LOC115216993"; ID ""; gene_name "LOC115216993"; transcript_id "XM_029786503.2"; product "SRSF protein kinase 2, transcript variant X16"; exon_number "14"; model_evidence "Supporting evidence includes similarity to: 72 Proteins, and 100% coverage of the annotated genomic feature by RNAseq alignments, including 30 samples with support for all annotated introns";
NC_043007.1	Gnomon	start_codon	882077	882079	.	+	0	gene_id "LOC115216993"; db_xref "GeneID:115216993"; gbkey "CDS"; gene "LOC115216993"; ID ""; gene_name "LOC115216993"; transcript_id "XM_029786503.2"; product "SRSF protein kinase 3 isoform X16"; protein_id "XP_029642363.1"; exon_number "1";
NC_043007.1	Gnomon	stop_codon	996694	996696	.	+	0	gene_id "LOC115216993"; db_xref "GeneID:115216993"; gbkey "CDS"; gene "LOC115216993"; ID ""; gene_name "LOC115216993"; transcript_id "XM_029786503.2"; product "SRSF protein kinase 3 isoform X16"; protein_id "XP_029642363.1"; exon_number "14";
NC_043007.1	Gnomon	transcript	871391	997768	.	+	.	gene_id "LOC115216993"; ID "XM_029786505.1"; gene_name "LOC115216993"; transcript_id "XM_029786505.1";
NC_043007.1	Gnomon	CDS	871407	871408	.	+	0	gene_id "LOC115216993"; db_xref "GeneID:115216993"; gbkey "CDS"; gene "LOC115216993"; ID ""; gene_name "LOC115216993"; transcript_id "XM_029786505.1"; product "SRSF protein kinase 3 isoform X18"; protein_id "XP_029642365.1"; exon_number "1";
NC_043007.1	Gnomon	CDS	954703	954806	.	+	1	gene_id "LOC115216993"; db_xref "GeneID:115216993"; gbkey "CDS"; gene "LOC115216993"; ID ""; gene_name "LOC115216993"; transcript_id "XM_029786505.1"; product "SRSF protein kinase 3 isoform X18"; protein_id "XP_029642365.1"; exon_number "2";
NC_043007.1	Gnomon	CDS	958987	959095	.	+	2	gene_id "LOC115216993"; db_xref "GeneID:115216993"; gbkey "CDS"; gene "LOC115216993"; ID ""; gene_name "LOC115216993"; transcript_id "XM_029786505.1"; product "SRSF protein kinase 3 isoform X18"; protein_id "XP_029642365.1"; exon_number "3";
NC_043007.1	Gnomon	CDS	975830	975917	.	+	1	gene_id "LOC115216993"; db_xref "GeneID:115216993"; gbkey "CDS"; gene "LOC115216993"; ID ""; gene_name "LOC115216993"; transcript_id "XM_029786505.1"; product "SRSF protein kinase 3 isoform X18"; protein_id "XP_029642365.1"; exon_number "4";
NC_043007.1	Gnomon	CDS	979138	979225	.	+	0	gene_id "LOC115216993"; db_xref "GeneID:115216993"; gbkey "CDS"; gene "LOC115216993"; ID ""; gene_name "LOC115216993"; transcript_id "XM_029786505.1"; product "SRSF protein kinase 3 isoform X18"; protein_id "XP_029642365.1"; exon_number "5";
NC_043007.1	Gnomon	CDS	980678	980784	.	+	2	gene_id "LOC115216993"; db_xref "GeneID:115216993"; gbkey "CDS"; gene "LOC115216993"; ID ""; gene_name "LOC115216993"; transcript_id "XM_029786505.1"; product "SRSF protein kinase 3 isoform X18"; protein_id "XP_029642365.1"; exon_number "6";
NC_043007.1	Gnomon	CDS	982442	982604	.	+	0	gene_id "LOC115216993"; db_xref "GeneID:115216993"; gbkey "CDS"; gene "LOC115216993"; ID ""; gene_name "LOC115216993"; transcript_id "XM_029786505.1"; product "SRSF protein kinase 3 isoform X18"; protein_id "XP_029642365.1"; exon_number "7";
NC_043007.1	Gnomon	CDS	985975	986135	.	+	2	gene_id "LOC115216993"; db_xref "GeneID:115216993"; gbkey "CDS"; gene "LOC115216993"; ID ""; gene_name "LOC115216993"; transcript_id "XM_029786505.1"; product "SRSF protein kinase 3 isoform X18"; protein_id "XP_029642365.1"; exon_number "8";
NC_043007.1	Gnomon	CDS	987582	987813	.	+	0	gene_id "LOC115216993"; db_xref "GeneID:115216993"; gbkey "CDS"; gene "LOC115216993"; ID ""; gene_name "LOC115216993"; transcript_id "XM_029786505.1"; product "SRSF protein kinase 3 isoform X18"; protein_id "XP_029642365.1"; exon_number "9";
NC_043007.1	Gnomon	CDS	990167	990469	.	+	2	gene_id "LOC115216993"; db_xref "GeneID:115216993"; gbkey "CDS"; gene "LOC115216993"; ID ""; gene_name "LOC115216993"; transcript_id "XM_029786505.1"; product "SRSF protein kinase 3 isoform X18"; protein_id "XP_029642365.1"; exon_number "10";
NC_043007.1	Gnomon	CDS	992508	992599	.	+	2	gene_id "LOC115216993"; db_xref "GeneID:115216993"; gbkey "CDS"; gene "LOC115216993"; ID ""; gene_name "LOC115216993"; transcript_id "XM_029786505.1"; product "SRSF protein kinase 3 isoform X18"; protein_id "XP_029642365.1"; exon_number "11";
NC_043007.1	Gnomon	CDS	994118	994225	.	+	0	gene_id "LOC115216993"; db_xref "GeneID:115216993"; gbkey "CDS"; gene "LOC115216993"; ID ""; gene_name "LOC115216993"; transcript_id "XM_029786505.1"; product "SRSF protein kinase 3 isoform X18"; protein_id "XP_029642365.1"; exon_number "12";
NC_043007.1	Gnomon	CDS	995751	995913	.	+	0	gene_id "LOC115216993"; db_xref "GeneID:115216993"; gbkey "CDS"; gene "LOC115216993"; ID ""; gene_name "LOC115216993"; transcript_id "XM_029786505.1"; product "SRSF protein kinase 3 isoform X18"; protein_id "XP_029642365.1"; exon_number "13";
NC_043007.1	Gnomon	CDS	996488	996693	.	+	2	gene_id "LOC115216993"; db_xref "GeneID:115216993"; gbkey "CDS"; gene "LOC115216993"; ID ""; gene_name "LOC115216993"; transcript_id "XM_029786505.1"; product "SRSF protein kinase 3 isoform X18"; protein_id "XP_029642365.1"; exon_number "14";
NC_043007.1	Gnomon	exon	871391	871408	.	+	.	gene_id "LOC115216993"; db_xref "GeneID:115216993"; gbkey "mRNA"; gene "LOC115216993"; ID ""; gene_name "LOC115216993"; transcript_id "XM_029786505.1"; product "SRSF protein kinase 2, transcript variant X18"; exon_number "1"; model_evidence "Supporting evidence includes similarity to: 72 Proteins, and 100% coverage of the annotated genomic feature by RNAseq alignments, including 26 samples with support for all annotated introns";
NC_043007.1	Gnomon	exon	954703	954806	.	+	.	gene_id "LOC115216993"; db_xref "GeneID:115216993"; gbkey "mRNA"; gene "LOC115216993"; ID ""; gene_name "LOC115216993"; transcript_id "XM_029786505.1"; product "SRSF protein kinase 2, transcript variant X18"; exon_number "2"; model_evidence "Supporting evidence includes similarity to: 72 Proteins, and 100% coverage of the annotated genomic feature by RNAseq alignments, including 26 samples with support for all annotated introns";
NC_043007.1	Gnomon	exon	958987	959095	.	+	.	gene_id "LOC115216993"; db_xref "GeneID:115216993"; gbkey "mRNA"; gene "LOC115216993"; ID ""; gene_name "LOC115216993"; transcript_id "XM_029786505.1"; product "SRSF protein kinase 2, transcript variant X18"; exon_number "3"; model_evidence "Supporting evidence includes similarity to: 72 Proteins, and 100% coverage of the annotated genomic feature by RNAseq alignments, including 26 samples with support for all annotated introns";
NC_043007.1	Gnomon	exon	975830	975917	.	+	.	gene_id "LOC115216993"; db_xref "GeneID:115216993"; gbkey "mRNA"; gene "LOC115216993"; ID ""; gene_name "LOC115216993"; transcript_id "XM_029786505.1"; product "SRSF protein kinase 2, transcript variant X18"; exon_number "4"; model_evidence "Supporting evidence includes similarity to: 72 Proteins, and 100% coverage of the annotated genomic feature by RNAseq alignments, including 26 samples with support for all annotated introns";
NC_043007.1	Gnomon	exon	979138	979225	.	+	.	gene_id "LOC115216993"; db_xref "GeneID:115216993"; gbkey "mRNA"; gene "LOC115216993"; ID ""; gene_name "LOC115216993"; transcript_id "XM_029786505.1"; product "SRSF protein kinase 2, transcript variant X18"; exon_number "5"; model_evidence "Supporting evidence includes similarity to: 72 Proteins, and 100% coverage of the annotated genomic feature by RNAseq alignments, including 26 samples with support for all annotated introns";
NC_043007.1	Gnomon	exon	980678	980784	.	+	.	gene_id "LOC115216993"; db_xref "GeneID:115216993"; gbkey "mRNA"; gene "LOC115216993"; ID ""; gene_name "LOC115216993"; transcript_id "XM_029786505.1"; product "SRSF protein kinase 2, transcript variant X18"; exon_number "6"; model_evidence "Supporting evidence includes similarity to: 72 Proteins, and 100% coverage of the annotated genomic feature by RNAseq alignments, including 26 samples with support for all annotated introns";
NC_043007.1	Gnomon	exon	982442	982604	.	+	.	gene_id "LOC115216993"; db_xref "GeneID:115216993"; gbkey "mRNA"; gene "LOC115216993"; ID ""; gene_name "LOC115216993"; transcript_id "XM_029786505.1"; product "SRSF protein kinase 2, transcript variant X18"; exon_number "7"; model_evidence "Supporting evidence includes similarity to: 72 Proteins, and 100% coverage of the annotated genomic feature by RNAseq alignments, including 26 samples with support for all annotated introns";
NC_043007.1	Gnomon	exon	985975	986135	.	+	.	gene_id "LOC115216993"; db_xref "GeneID:115216993"; gbkey "mRNA"; gene "LOC115216993"; ID ""; gene_name "LOC115216993"; transcript_id "XM_029786505.1"; product "SRSF protein kinase 2, transcript variant X18"; exon_number "8"; model_evidence "Supporting evidence includes similarity to: 72 Proteins, and 100% coverage of the annotated genomic feature by RNAseq alignments, including 26 samples with support for all annotated introns";
NC_043007.1	Gnomon	exon	987582	987813	.	+	.	gene_id "LOC115216993"; db_xref "GeneID:115216993"; gbkey "mRNA"; gene "LOC115216993"; ID ""; gene_name "LOC115216993"; transcript_id "XM_029786505.1"; product "SRSF protein kinase 2, transcript variant X18"; exon_number "9"; model_evidence "Supporting evidence includes similarity to: 72 Proteins, and 100% coverage of the annotated genomic feature by RNAseq alignments, including 26 samples with support for all annotated introns";
NC_043007.1	Gnomon	exon	990167	990469	.	+	.	gene_id "LOC115216993"; db_xref "GeneID:115216993"; gbkey "mRNA"; gene "LOC115216993"; ID ""; gene_name "LOC115216993"; transcript_id "XM_029786505.1"; product "SRSF protein kinase 2, transcript variant X18"; exon_number "10"; model_evidence "Supporting evidence includes similarity to: 72 Proteins, and 100% coverage of the annotated genomic feature by RNAseq alignments, including 26 samples with support for all annotated introns";
NC_043007.1	Gnomon	exon	992508	992599	.	+	.	gene_id "LOC115216993"; db_xref "GeneID:115216993"; gbkey "mRNA"; gene "LOC115216993"; ID ""; gene_name "LOC115216993"; transcript_id "XM_029786505.1"; product "SRSF protein kinase 2, transcript variant X18"; exon_number "11"; model_evidence "Supporting evidence includes similarity to: 72 Proteins, and 100% coverage of the annotated genomic feature by RNAseq alignments, including 26 samples with support for all annotated introns";
NC_043007.1	Gnomon	exon	994118	994225	.	+	.	gene_id "LOC115216993"; db_xref "GeneID:115216993"; gbkey "mRNA"; gene "LOC115216993"; ID ""; gene_name "LOC115216993"; transcript_id "XM_029786505.1"; product "SRSF protein kinase 2, transcript variant X18"; exon_number "12"; model_evidence "Supporting evidence includes similarity to: 72 Proteins, and 100% coverage of the annotated genomic feature by RNAseq alignments, including 26 samples with support for all annotated introns";
NC_043007.1	Gnomon	exon	995751	995913	.	+	.	gene_id "LOC115216993"; db_xref "GeneID:115216993"; gbkey "mRNA"; gene "LOC115216993"; ID ""; gene_name "LOC115216993"; transcript_id "XM_029786505.1"; product "SRSF protein kinase 2, transcript variant X18"; exon_number "13"; model_evidence "Supporting evidence includes similarity to: 72 Proteins, and 100% coverage of the annotated genomic feature by RNAseq alignments, including 26 samples with support for all annotated introns";
NC_043007.1	Gnomon	exon	996488	997768	.	+	.	gene_id "LOC115216993"; db_xref "GeneID:115216993"; gbkey "mRNA"; gene "LOC115216993"; ID ""; gene_name "LOC115216993"; transcript_id "XM_029786505.1"; product "SRSF protein kinase 2, transcript variant X18"; exon_number "14"; model_evidence "Supporting evidence includes similarity to: 72 Proteins, and 100% coverage of the annotated genomic feature by RNAseq alignments, including 26 samples with support for all annotated introns";
NC_043007.1	Gnomon	start_codon	871407	871408	.	+	0	gene_id "LOC115216993"; db_xref "GeneID:115216993"; gbkey "CDS"; gene "LOC115216993"; ID ""; gene_name "LOC115216993"; transcript_id "XM_029786505.1"; product "SRSF protein kinase 3 isoform X18"; protein_id "XP_029642365.1"; exon_number "1";
NC_043007.1	Gnomon	start_codon	954703	954703	.	+	1	gene_id "LOC115216993"; db_xref "GeneID:115216993"; gbkey "CDS"; gene "LOC115216993"; ID ""; gene_name "LOC115216993"; transcript_id "XM_029786505.1"; product "SRSF protein kinase 3 isoform X18"; protein_id "XP_029642365.1"; exon_number "2";
NC_043007.1	Gnomon	stop_codon	996694	996696	.	+	0	gene_id "LOC115216993"; db_xref "GeneID:115216993"; gbkey "CDS"; gene "LOC115216993"; ID ""; gene_name "LOC115216993"; transcript_id "XM_029786505.1"; product "SRSF protein kinase 3 isoform X18"; protein_id "XP_029642365.1"; exon_number "14";
NC_043007.1	Gnomon	transcript	903380	997768	.	+	.	gene_id "LOC115216993"; ID "XM_036507009.1"; gene_name "LOC115216993"; transcript_id "XM_036507009.1";
NC_043007.1	Gnomon	CDS	903386	903450	.	+	0	gene_id "LOC115216993"; db_xref "GeneID:115216993"; gbkey "CDS"; gene "LOC115216993"; ID ""; gene_name "LOC115216993"; transcript_id "XM_036507009.1"; product "SRSF protein kinase 3 isoform X1"; protein_id "XP_036362902.1"; exon_number "1";
NC_043007.1	Gnomon	CDS	911402	911404	.	+	1	gene_id "LOC115216993"; db_xref "GeneID:115216993"; gbkey "CDS"; gene "LOC115216993"; ID ""; gene_name "LOC115216993"; transcript_id "XM_036507009.1"; product "SRSF protein kinase 3 isoform X1"; protein_id "XP_036362902.1"; exon_number "2";
NC_043007.1	Gnomon	CDS	925540	925602	.	+	1	gene_id "LOC115216993"; db_xref "GeneID:115216993"; gbkey "CDS"; gene "LOC115216993"; ID ""; gene_name "LOC115216993"; transcript_id "XM_036507009.1"; product "SRSF protein kinase 3 isoform X1"; protein_id "XP_036362902.1"; exon_number "3";
NC_043007.1	Gnomon	CDS	954703	954806	.	+	1	gene_id "LOC115216993"; db_xref "GeneID:115216993"; gbkey "CDS"; gene "LOC115216993"; ID ""; gene_name "LOC115216993"; transcript_id "XM_036507009.1"; product "SRSF protein kinase 3 isoform X1"; protein_id "XP_036362902.1"; exon_number "4";
NC_043007.1	Gnomon	CDS	958987	959095	.	+	2	gene_id "LOC115216993"; db_xref "GeneID:115216993"; gbkey "CDS"; gene "LOC115216993"; ID ""; gene_name "LOC115216993"; transcript_id "XM_036507009.1"; product "SRSF protein kinase 3 isoform X1"; protein_id "XP_036362902.1"; exon_number "5";
NC_043007.1	Gnomon	CDS	975830	975917	.	+	1	gene_id "LOC115216993"; db_xref "GeneID:115216993"; gbkey "CDS"; gene "LOC115216993"; ID ""; gene_name "LOC115216993"; transcript_id "XM_036507009.1"; product "SRSF protein kinase 3 isoform X1"; protein_id "XP_036362902.1"; exon_number "6";
NC_043007.1	Gnomon	CDS	979138	979225	.	+	0	gene_id "LOC115216993"; db_xref "GeneID:115216993"; gbkey "CDS"; gene "LOC115216993"; ID ""; gene_name "LOC115216993"; transcript_id "XM_036507009.1"; product "SRSF protein kinase 3 isoform X1"; protein_id "XP_036362902.1"; exon_number "7";
NC_043007.1	Gnomon	CDS	980678	980784	.	+	2	gene_id "LOC115216993"; db_xref "GeneID:115216993"; gbkey "CDS"; gene "LOC115216993"; ID ""; gene_name "LOC115216993"; transcript_id "XM_036507009.1"; product "SRSF protein kinase 3 isoform X1"; protein_id "XP_036362902.1"; exon_number "8";
NC_043007.1	Gnomon	CDS	982442	982604	.	+	0	gene_id "LOC115216993"; db_xref "GeneID:115216993"; gbkey "CDS"; gene "LOC115216993"; ID ""; gene_name "LOC115216993"; transcript_id "XM_036507009.1"; product "SRSF protein kinase 3 isoform X1"; protein_id "XP_036362902.1"; exon_number "9";
NC_043007.1	Gnomon	CDS	985975	986135	.	+	2	gene_id "LOC115216993"; db_xref "GeneID:115216993"; gbkey "CDS"; gene "LOC115216993"; ID ""; gene_name "LOC115216993"; transcript_id "XM_036507009.1"; product "SRSF protein kinase 3 isoform X1"; protein_id "XP_036362902.1"; exon_number "10";
NC_043007.1	Gnomon	CDS	987582	987813	.	+	0	gene_id "LOC115216993"; db_xref "GeneID:115216993"; gbkey "CDS"; gene "LOC115216993"; ID ""; gene_name "LOC115216993"; transcript_id "XM_036507009.1"; product "SRSF protein kinase 3 isoform X1"; protein_id "XP_036362902.1"; exon_number "11";
NC_043007.1	Gnomon	CDS	990167	990469	.	+	2	gene_id "LOC115216993"; db_xref "GeneID:115216993"; gbkey "CDS"; gene "LOC115216993"; ID ""; gene_name "LOC115216993"; transcript_id "XM_036507009.1"; product "SRSF protein kinase 3 isoform X1"; protein_id "XP_036362902.1"; exon_number "12";
NC_043007.1	Gnomon	CDS	992508	992599	.	+	2	gene_id "LOC115216993"; db_xref "GeneID:115216993"; gbkey "CDS"; gene "LOC115216993"; ID ""; gene_name "LOC115216993"; transcript_id "XM_036507009.1"; product "SRSF protein kinase 3 isoform X1"; protein_id "XP_036362902.1"; exon_number "13";
NC_043007.1	Gnomon	CDS	994118	994225	.	+	0	gene_id "LOC115216993"; db_xref "GeneID:115216993"; gbkey "CDS"; gene "LOC115216993"; ID ""; gene_name "LOC115216993"; transcript_id "XM_036507009.1"; product "SRSF protein kinase 3 isoform X1"; protein_id "XP_036362902.1"; exon_number "14";
NC_043007.1	Gnomon	CDS	995751	995913	.	+	0	gene_id "LOC115216993"; db_xref "GeneID:115216993"; gbkey "CDS"; gene "LOC115216993"; ID ""; gene_name "LOC115216993"; transcript_id "XM_036507009.1"; product "SRSF protein kinase 3 isoform X1"; protein_id "XP_036362902.1"; exon_number "15";
NC_043007.1	Gnomon	CDS	996488	996693	.	+	2	gene_id "LOC115216993"; db_xref "GeneID:115216993"; gbkey "CDS"; gene "LOC115216993"; ID ""; gene_name "LOC115216993"; transcript_id "XM_036507009.1"; product "SRSF protein kinase 3 isoform X1"; protein_id "XP_036362902.1"; exon_number "16";
NC_043007.1	Gnomon	exon	903380	903450	.	+	.	gene_id "LOC115216993"; db_xref "GeneID:115216993"; gbkey "mRNA"; gene "LOC115216993"; ID ""; gene_name "LOC115216993"; transcript_id "XM_036507009.1"; product "SRSF protein kinase 2, transcript variant X1"; exon_number "1"; model_evidence "Supporting evidence includes similarity to: 72 Proteins, and 100% coverage of the annotated genomic feature by RNAseq alignments, including 8 samples with support for all annotated introns";
NC_043007.1	Gnomon	exon	911402	911404	.	+	.	gene_id "LOC115216993"; db_xref "GeneID:115216993"; gbkey "mRNA"; gene "LOC115216993"; ID ""; gene_name "LOC115216993"; transcript_id "XM_036507009.1"; product "SRSF protein kinase 2, transcript variant X1"; exon_number "2"; model_evidence "Supporting evidence includes similarity to: 72 Proteins, and 100% coverage of the annotated genomic feature by RNAseq alignments, including 8 samples with support for all annotated introns";
NC_043007.1	Gnomon	exon	925540	925602	.	+	.	gene_id "LOC115216993"; db_xref "GeneID:115216993"; gbkey "mRNA"; gene "LOC115216993"; ID ""; gene_name "LOC115216993"; transcript_id "XM_036507009.1"; product "SRSF protein kinase 2, transcript variant X1"; exon_number "3"; model_evidence "Supporting evidence includes similarity to: 72 Proteins, and 100% coverage of the annotated genomic feature by RNAseq alignments, including 8 samples with support for all annotated introns";
NC_043007.1	Gnomon	exon	954703	954806	.	+	.	gene_id "LOC115216993"; db_xref "GeneID:115216993"; gbkey "mRNA"; gene "LOC115216993"; ID ""; gene_name "LOC115216993"; transcript_id "XM_036507009.1"; product "SRSF protein kinase 2, transcript variant X1"; exon_number "4"; model_evidence "Supporting evidence includes similarity to: 72 Proteins, and 100% coverage of the annotated genomic feature by RNAseq alignments, including 8 samples with support for all annotated introns";
NC_043007.1	Gnomon	exon	958987	959095	.	+	.	gene_id "LOC115216993"; db_xref "GeneID:115216993"; gbkey "mRNA"; gene "LOC115216993"; ID ""; gene_name "LOC115216993"; transcript_id "XM_036507009.1"; product "SRSF protein kinase 2, transcript variant X1"; exon_number "5"; model_evidence "Supporting evidence includes similarity to: 72 Proteins, and 100% coverage of the annotated genomic feature by RNAseq alignments, including 8 samples with support for all annotated introns";
NC_043007.1	Gnomon	exon	975830	975917	.	+	.	gene_id "LOC115216993"; db_xref "GeneID:115216993"; gbkey "mRNA"; gene "LOC115216993"; ID ""; gene_name "LOC115216993"; transcript_id "XM_036507009.1"; product "SRSF protein kinase 2, transcript variant X1"; exon_number "6"; model_evidence "Supporting evidence includes similarity to: 72 Proteins, and 100% coverage of the annotated genomic feature by RNAseq alignments, including 8 samples with support for all annotated introns";
NC_043007.1	Gnomon	exon	979138	979225	.	+	.	gene_id "LOC115216993"; db_xref "GeneID:115216993"; gbkey "mRNA"; gene "LOC115216993"; ID ""; gene_name "LOC115216993"; transcript_id "XM_036507009.1"; product "SRSF protein kinase 2, transcript variant X1"; exon_number "7"; model_evidence "Supporting evidence includes similarity to: 72 Proteins, and 100% coverage of the annotated genomic feature by RNAseq alignments, including 8 samples with support for all annotated introns";
NC_043007.1	Gnomon	exon	980678	980784	.	+	.	gene_id "LOC115216993"; db_xref "GeneID:115216993"; gbkey "mRNA"; gene "LOC115216993"; ID ""; gene_name "LOC115216993"; transcript_id "XM_036507009.1"; product "SRSF protein kinase 2, transcript variant X1"; exon_number "8"; model_evidence "Supporting evidence includes similarity to: 72 Proteins, and 100% coverage of the annotated genomic feature by RNAseq alignments, including 8 samples with support for all annotated introns";
NC_043007.1	Gnomon	exon	982442	982604	.	+	.	gene_id "LOC115216993"; db_xref "GeneID:115216993"; gbkey "mRNA"; gene "LOC115216993"; ID ""; gene_name "LOC115216993"; transcript_id "XM_036507009.1"; product "SRSF protein kinase 2, transcript variant X1"; exon_number "9"; model_evidence "Supporting evidence includes similarity to: 72 Proteins, and 100% coverage of the annotated genomic feature by RNAseq alignments, including 8 samples with support for all annotated introns";
NC_043007.1	Gnomon	exon	985975	986135	.	+	.	gene_id "LOC115216993"; db_xref "GeneID:115216993"; gbkey "mRNA"; gene "LOC115216993"; ID ""; gene_name "LOC115216993"; transcript_id "XM_036507009.1"; product "SRSF protein kinase 2, transcript variant X1"; exon_number "10"; model_evidence "Supporting evidence includes similarity to: 72 Proteins, and 100% coverage of the annotated genomic feature by RNAseq alignments, including 8 samples with support for all annotated introns";
NC_043007.1	Gnomon	exon	987582	987813	.	+	.	gene_id "LOC115216993"; db_xref "GeneID:115216993"; gbkey "mRNA"; gene "LOC115216993"; ID ""; gene_name "LOC115216993"; transcript_id "XM_036507009.1"; product "SRSF protein kinase 2, transcript variant X1"; exon_number "11"; model_evidence "Supporting evidence includes similarity to: 72 Proteins, and 100% coverage of the annotated genomic feature by RNAseq alignments, including 8 samples with support for all annotated introns";
NC_043007.1	Gnomon	exon	990167	990469	.	+	.	gene_id "LOC115216993"; db_xref "GeneID:115216993"; gbkey "mRNA"; gene "LOC115216993"; ID ""; gene_name "LOC115216993"; transcript_id "XM_036507009.1"; product "SRSF protein kinase 2, transcript variant X1"; exon_number "12"; model_evidence "Supporting evidence includes similarity to: 72 Proteins, and 100% coverage of the annotated genomic feature by RNAseq alignments, including 8 samples with support for all annotated introns";
NC_043007.1	Gnomon	exon	992508	992599	.	+	.	gene_id "LOC115216993"; db_xref "GeneID:115216993"; gbkey "mRNA"; gene "LOC115216993"; ID ""; gene_name "LOC115216993"; transcript_id "XM_036507009.1"; product "SRSF protein kinase 2, transcript variant X1"; exon_number "13"; model_evidence "Supporting evidence includes similarity to: 72 Proteins, and 100% coverage of the annotated genomic feature by RNAseq alignments, including 8 samples with support for all annotated introns";
NC_043007.1	Gnomon	exon	994118	994225	.	+	.	gene_id "LOC115216993"; db_xref "GeneID:115216993"; gbkey "mRNA"; gene "LOC115216993"; ID ""; gene_name "LOC115216993"; transcript_id "XM_036507009.1"; product "SRSF protein kinase 2, transcript variant X1"; exon_number "14"; model_evidence "Supporting evidence includes similarity to: 72 Proteins, and 100% coverage of the annotated genomic feature by RNAseq alignments, including 8 samples with support for all annotated introns";
NC_043007.1	Gnomon	exon	995751	995913	.	+	.	gene_id "LOC115216993"; db_xref "GeneID:115216993"; gbkey "mRNA"; gene "LOC115216993"; ID ""; gene_name "LOC115216993"; transcript_id "XM_036507009.1"; product "SRSF protein kinase 2, transcript variant X1"; exon_number "15"; model_evidence "Supporting evidence includes similarity to: 72 Proteins, and 100% coverage of the annotated genomic feature by RNAseq alignments, including 8 samples with support for all annotated introns";
NC_043007.1	Gnomon	exon	996488	997768	.	+	.	gene_id "LOC115216993"; db_xref "GeneID:115216993"; gbkey "mRNA"; gene "LOC115216993"; ID ""; gene_name "LOC115216993"; transcript_id "XM_036507009.1"; product "SRSF protein kinase 2, transcript variant X1"; exon_number "16"; model_evidence "Supporting evidence includes similarity to: 72 Proteins, and 100% coverage of the annotated genomic feature by RNAseq alignments, including 8 samples with support for all annotated introns";
NC_043007.1	Gnomon	start_codon	903386	903388	.	+	0	gene_id "LOC115216993"; db_xref "GeneID:115216993"; gbkey "CDS"; gene "LOC115216993"; ID ""; gene_name "LOC115216993"; transcript_id "XM_036507009.1"; product "SRSF protein kinase 3 isoform X1"; protein_id "XP_036362902.1"; exon_number "1";
NC_043007.1	Gnomon	stop_codon	996694	996696	.	+	0	gene_id "LOC115216993"; db_xref "GeneID:115216993"; gbkey "CDS"; gene "LOC115216993"; ID ""; gene_name "LOC115216993"; transcript_id "XM_036507009.1"; product "SRSF protein kinase 3 isoform X1"; protein_id "XP_036362902.1"; exon_number "16";
NC_043007.1	Gnomon	transcript	903420	997768	.	+	.	gene_id "LOC115216993"; ID "XM_036507010.1"; gene_name "LOC115216993"; transcript_id "XM_036507010.1";
NC_043007.1	Gnomon	CDS	903435	903454	.	+	0	gene_id "LOC115216993"; db_xref "GeneID:115216993"; gbkey "CDS"; gene "LOC115216993"; ID ""; gene_name "LOC115216993"; transcript_id "XM_036507010.1"; product "SRSF protein kinase 3 isoform X5"; protein_id "XP_036362903.1"; exon_number "1";
NC_043007.1	Gnomon	CDS	925540	925602	.	+	1	gene_id "LOC115216993"; db_xref "GeneID:115216993"; gbkey "CDS"; gene "LOC115216993"; ID ""; gene_name "LOC115216993"; transcript_id "XM_036507010.1"; product "SRSF protein kinase 3 isoform X5"; protein_id "XP_036362903.1"; exon_number "2";
NC_043007.1	Gnomon	CDS	954703	954806	.	+	1	gene_id "LOC115216993"; db_xref "GeneID:115216993"; gbkey "CDS"; gene "LOC115216993"; ID ""; gene_name "LOC115216993"; transcript_id "XM_036507010.1"; product "SRSF protein kinase 3 isoform X5"; protein_id "XP_036362903.1"; exon_number "3";
NC_043007.1	Gnomon	CDS	958987	959095	.	+	2	gene_id "LOC115216993"; db_xref "GeneID:115216993"; gbkey "CDS"; gene "LOC115216993"; ID ""; gene_name "LOC115216993"; transcript_id "XM_036507010.1"; product "SRSF protein kinase 3 isoform X5"; protein_id "XP_036362903.1"; exon_number "4";
NC_043007.1	Gnomon	CDS	975830	975917	.	+	1	gene_id "LOC115216993"; db_xref "GeneID:115216993"; gbkey "CDS"; gene "LOC115216993"; ID ""; gene_name "LOC115216993"; transcript_id "XM_036507010.1"; product "SRSF protein kinase 3 isoform X5"; protein_id "XP_036362903.1"; exon_number "5";
NC_043007.1	Gnomon	CDS	979138	979225	.	+	0	gene_id "LOC115216993"; db_xref "GeneID:115216993"; gbkey "CDS"; gene "LOC115216993"; ID ""; gene_name "LOC115216993"; transcript_id "XM_036507010.1"; product "SRSF protein kinase 3 isoform X5"; protein_id "XP_036362903.1"; exon_number "6";
NC_043007.1	Gnomon	CDS	980678	980784	.	+	2	gene_id "LOC115216993"; db_xref "GeneID:115216993"; gbkey "CDS"; gene "LOC115216993"; ID ""; gene_name "LOC115216993"; transcript_id "XM_036507010.1"; product "SRSF protein kinase 3 isoform X5"; protein_id "XP_036362903.1"; exon_number "7";
NC_043007.1	Gnomon	CDS	982442	982604	.	+	0	gene_id "LOC115216993"; db_xref "GeneID:115216993"; gbkey "CDS"; gene "LOC115216993"; ID ""; gene_name "LOC115216993"; transcript_id "XM_036507010.1"; product "SRSF protein kinase 3 isoform X5"; protein_id "XP_036362903.1"; exon_number "8";
NC_043007.1	Gnomon	CDS	985975	986135	.	+	2	gene_id "LOC115216993"; db_xref "GeneID:115216993"; gbkey "CDS"; gene "LOC115216993"; ID ""; gene_name "LOC115216993"; transcript_id "XM_036507010.1"; product "SRSF protein kinase 3 isoform X5"; protein_id "XP_036362903.1"; exon_number "9";
NC_043007.1	Gnomon	CDS	987582	987813	.	+	0	gene_id "LOC115216993"; db_xref "GeneID:115216993"; gbkey "CDS"; gene "LOC115216993"; ID ""; gene_name "LOC115216993"; transcript_id "XM_036507010.1"; product "SRSF protein kinase 3 isoform X5"; protein_id "XP_036362903.1"; exon_number "10";
NC_043007.1	Gnomon	CDS	990167	990469	.	+	2	gene_id "LOC115216993"; db_xref "GeneID:115216993"; gbkey "CDS"; gene "LOC115216993"; ID ""; gene_name "LOC115216993"; transcript_id "XM_036507010.1"; product "SRSF protein kinase 3 isoform X5"; protein_id "XP_036362903.1"; exon_number "11";
NC_043007.1	Gnomon	CDS	992508	992599	.	+	2	gene_id "LOC115216993"; db_xref "GeneID:115216993"; gbkey "CDS"; gene "LOC115216993"; ID ""; gene_name "LOC115216993"; transcript_id "XM_036507010.1"; product "SRSF protein kinase 3 isoform X5"; protein_id "XP_036362903.1"; exon_number "12";
NC_043007.1	Gnomon	CDS	994118	994225	.	+	0	gene_id "LOC115216993"; db_xref "GeneID:115216993"; gbkey "CDS"; gene "LOC115216993"; ID ""; gene_name "LOC115216993"; transcript_id "XM_036507010.1"; product "SRSF protein kinase 3 isoform X5"; protein_id "XP_036362903.1"; exon_number "13";
NC_043007.1	Gnomon	CDS	995751	995913	.	+	0	gene_id "LOC115216993"; db_xref "GeneID:115216993"; gbkey "CDS"; gene "LOC115216993"; ID ""; gene_name "LOC115216993"; transcript_id "XM_036507010.1"; product "SRSF protein kinase 3 isoform X5"; protein_id "XP_036362903.1"; exon_number "14";
NC_043007.1	Gnomon	CDS	996488	996693	.	+	2	gene_id "LOC115216993"; db_xref "GeneID:115216993"; gbkey "CDS"; gene "LOC115216993"; ID ""; gene_name "LOC115216993"; transcript_id "XM_036507010.1"; product "SRSF protein kinase 3 isoform X5"; protein_id "XP_036362903.1"; exon_number "15";
NC_043007.1	Gnomon	exon	903420	903454	.	+	.	gene_id "LOC115216993"; db_xref "GeneID:115216993"; gbkey "mRNA"; gene "LOC115216993"; ID ""; gene_name "LOC115216993"; transcript_id "XM_036507010.1"; product "SRSF protein kinase 2, transcript variant X5"; exon_number "1"; model_evidence "Supporting evidence includes similarity to: 72 Proteins, and 100% coverage of the annotated genomic feature by RNAseq alignments, including 2 samples with support for all annotated introns";
NC_043007.1	Gnomon	exon	925540	925602	.	+	.	gene_id "LOC115216993"; db_xref "GeneID:115216993"; gbkey "mRNA"; gene "LOC115216993"; ID ""; gene_name "LOC115216993"; transcript_id "XM_036507010.1"; product "SRSF protein kinase 2, transcript variant X5"; exon_number "2"; model_evidence "Supporting evidence includes similarity to: 72 Proteins, and 100% coverage of the annotated genomic feature by RNAseq alignments, including 2 samples with support for all annotated introns";
NC_043007.1	Gnomon	exon	954703	954806	.	+	.	gene_id "LOC115216993"; db_xref "GeneID:115216993"; gbkey "mRNA"; gene "LOC115216993"; ID ""; gene_name "LOC115216993"; transcript_id "XM_036507010.1"; product "SRSF protein kinase 2, transcript variant X5"; exon_number "3"; model_evidence "Supporting evidence includes similarity to: 72 Proteins, and 100% coverage of the annotated genomic feature by RNAseq alignments, including 2 samples with support for all annotated introns";
NC_043007.1	Gnomon	exon	958987	959095	.	+	.	gene_id "LOC115216993"; db_xref "GeneID:115216993"; gbkey "mRNA"; gene "LOC115216993"; ID ""; gene_name "LOC115216993"; transcript_id "XM_036507010.1"; product "SRSF protein kinase 2, transcript variant X5"; exon_number "4"; model_evidence "Supporting evidence includes similarity to: 72 Proteins, and 100% coverage of the annotated genomic feature by RNAseq alignments, including 2 samples with support for all annotated introns";
NC_043007.1	Gnomon	exon	975830	975917	.	+	.	gene_id "LOC115216993"; db_xref "GeneID:115216993"; gbkey "mRNA"; gene "LOC115216993"; ID ""; gene_name "LOC115216993"; transcript_id "XM_036507010.1"; product "SRSF protein kinase 2, transcript variant X5"; exon_number "5"; model_evidence "Supporting evidence includes similarity to: 72 Proteins, and 100% coverage of the annotated genomic feature by RNAseq alignments, including 2 samples with support for all annotated introns";
NC_043007.1	Gnomon	exon	979138	979225	.	+	.	gene_id "LOC115216993"; db_xref "GeneID:115216993"; gbkey "mRNA"; gene "LOC115216993"; ID ""; gene_name "LOC115216993"; transcript_id "XM_036507010.1"; product "SRSF protein kinase 2, transcript variant X5"; exon_number "6"; model_evidence "Supporting evidence includes similarity to: 72 Proteins, and 100% coverage of the annotated genomic feature by RNAseq alignments, including 2 samples with support for all annotated introns";
NC_043007.1	Gnomon	exon	980678	980784	.	+	.	gene_id "LOC115216993"; db_xref "GeneID:115216993"; gbkey "mRNA"; gene "LOC115216993"; ID ""; gene_name "LOC115216993"; transcript_id "XM_036507010.1"; product "SRSF protein kinase 2, transcript variant X5"; exon_number "7"; model_evidence "Supporting evidence includes similarity to: 72 Proteins, and 100% coverage of the annotated genomic feature by RNAseq alignments, including 2 samples with support for all annotated introns";
NC_043007.1	Gnomon	exon	982442	982604	.	+	.	gene_id "LOC115216993"; db_xref "GeneID:115216993"; gbkey "mRNA"; gene "LOC115216993"; ID ""; gene_name "LOC115216993"; transcript_id "XM_036507010.1"; product "SRSF protein kinase 2, transcript variant X5"; exon_number "8"; model_evidence "Supporting evidence includes similarity to: 72 Proteins, and 100% coverage of the annotated genomic feature by RNAseq alignments, including 2 samples with support for all annotated introns";
NC_043007.1	Gnomon	exon	985975	986135	.	+	.	gene_id "LOC115216993"; db_xref "GeneID:115216993"; gbkey "mRNA"; gene "LOC115216993"; ID ""; gene_name "LOC115216993"; transcript_id "XM_036507010.1"; product "SRSF protein kinase 2, transcript variant X5"; exon_number "9"; model_evidence "Supporting evidence includes similarity to: 72 Proteins, and 100% coverage of the annotated genomic feature by RNAseq alignments, including 2 samples with support for all annotated introns";
NC_043007.1	Gnomon	exon	987582	987813	.	+	.	gene_id "LOC115216993"; db_xref "GeneID:115216993"; gbkey "mRNA"; gene "LOC115216993"; ID ""; gene_name "LOC115216993"; transcript_id "XM_036507010.1"; product "SRSF protein kinase 2, transcript variant X5"; exon_number "10"; model_evidence "Supporting evidence includes similarity to: 72 Proteins, and 100% coverage of the annotated genomic feature by RNAseq alignments, including 2 samples with support for all annotated introns";
NC_043007.1	Gnomon	exon	990167	990469	.	+	.	gene_id "LOC115216993"; db_xref "GeneID:115216993"; gbkey "mRNA"; gene "LOC115216993"; ID ""; gene_name "LOC115216993"; transcript_id "XM_036507010.1"; product "SRSF protein kinase 2, transcript variant X5"; exon_number "11"; model_evidence "Supporting evidence includes similarity to: 72 Proteins, and 100% coverage of the annotated genomic feature by RNAseq alignments, including 2 samples with support for all annotated introns";
NC_043007.1	Gnomon	exon	992508	992599	.	+	.	gene_id "LOC115216993"; db_xref "GeneID:115216993"; gbkey "mRNA"; gene "LOC115216993"; ID ""; gene_name "LOC115216993"; transcript_id "XM_036507010.1"; product "SRSF protein kinase 2, transcript variant X5"; exon_number "12"; model_evidence "Supporting evidence includes similarity to: 72 Proteins, and 100% coverage of the annotated genomic feature by RNAseq alignments, including 2 samples with support for all annotated introns";
NC_043007.1	Gnomon	exon	994118	994225	.	+	.	gene_id "LOC115216993"; db_xref "GeneID:115216993"; gbkey "mRNA"; gene "LOC115216993"; ID ""; gene_name "LOC115216993"; transcript_id "XM_036507010.1"; product "SRSF protein kinase 2, transcript variant X5"; exon_number "13"; model_evidence "Supporting evidence includes similarity to: 72 Proteins, and 100% coverage of the annotated genomic feature by RNAseq alignments, including 2 samples with support for all annotated introns";
NC_043007.1	Gnomon	exon	995751	995913	.	+	.	gene_id "LOC115216993"; db_xref "GeneID:115216993"; gbkey "mRNA"; gene "LOC115216993"; ID ""; gene_name "LOC115216993"; transcript_id "XM_036507010.1"; product "SRSF protein kinase 2, transcript variant X5"; exon_number "14"; model_evidence "Supporting evidence includes similarity to: 72 Proteins, and 100% coverage of the annotated genomic feature by RNAseq alignments, including 2 samples with support for all annotated introns";
NC_043007.1	Gnomon	exon	996488	997768	.	+	.	gene_id "LOC115216993"; db_xref "GeneID:115216993"; gbkey "mRNA"; gene "LOC115216993"; ID ""; gene_name "LOC115216993"; transcript_id "XM_036507010.1"; product "SRSF protein kinase 2, transcript variant X5"; exon_number "15"; model_evidence "Supporting evidence includes similarity to: 72 Proteins, and 100% coverage of the annotated genomic feature by RNAseq alignments, including 2 samples with support for all annotated introns";
NC_043007.1	Gnomon	start_codon	903435	903437	.	+	0	gene_id "LOC115216993"; db_xref "GeneID:115216993"; gbkey "CDS"; gene "LOC115216993"; ID ""; gene_name "LOC115216993"; transcript_id "XM_036507010.1"; product "SRSF protein kinase 3 isoform X5"; protein_id "XP_036362903.1"; exon_number "1";
NC_043007.1	Gnomon	stop_codon	996694	996696	.	+	0	gene_id "LOC115216993"; db_xref "GeneID:115216993"; gbkey "CDS"; gene "LOC115216993"; ID ""; gene_name "LOC115216993"; transcript_id "XM_036507010.1"; product "SRSF protein kinase 3 isoform X5"; protein_id "XP_036362903.1"; exon_number "15";
NC_043007.1	Gnomon	transcript	944430	997768	.	+	.	gene_id "LOC115216993"; ID "XM_036507011.1"; gene_name "LOC115216993"; transcript_id "XM_036507011.1";
NC_043007.1	Gnomon	CDS	944445	944488	.	+	0	gene_id "LOC115216993"; db_xref "GeneID:115216993"; gbkey "CDS"; gene "LOC115216993"; ID ""; gene_name "LOC115216993"; transcript_id "XM_036507011.1"; product "SRSF protein kinase 3 isoform X6"; protein_id "XP_036362904.1"; exon_number "1";
NC_043007.1	Gnomon	CDS	954703	954806	.	+	1	gene_id "LOC115216993"; db_xref "GeneID:115216993"; gbkey "CDS"; gene "LOC115216993"; ID ""; gene_name "LOC115216993"; transcript_id "XM_036507011.1"; product "SRSF protein kinase 3 isoform X6"; protein_id "XP_036362904.1"; exon_number "2";
NC_043007.1	Gnomon	CDS	958987	959095	.	+	2	gene_id "LOC115216993"; db_xref "GeneID:115216993"; gbkey "CDS"; gene "LOC115216993"; ID ""; gene_name "LOC115216993"; transcript_id "XM_036507011.1"; product "SRSF protein kinase 3 isoform X6"; protein_id "XP_036362904.1"; exon_number "3";
NC_043007.1	Gnomon	CDS	975830	975917	.	+	1	gene_id "LOC115216993"; db_xref "GeneID:115216993"; gbkey "CDS"; gene "LOC115216993"; ID ""; gene_name "LOC115216993"; transcript_id "XM_036507011.1"; product "SRSF protein kinase 3 isoform X6"; protein_id "XP_036362904.1"; exon_number "4";
NC_043007.1	Gnomon	CDS	979138	979225	.	+	0	gene_id "LOC115216993"; db_xref "GeneID:115216993"; gbkey "CDS"; gene "LOC115216993"; ID ""; gene_name "LOC115216993"; transcript_id "XM_036507011.1"; product "SRSF protein kinase 3 isoform X6"; protein_id "XP_036362904.1"; exon_number "5";
NC_043007.1	Gnomon	CDS	980678	980784	.	+	2	gene_id "LOC115216993"; db_xref "GeneID:115216993"; gbkey "CDS"; gene "LOC115216993"; ID ""; gene_name "LOC115216993"; transcript_id "XM_036507011.1"; product "SRSF protein kinase 3 isoform X6"; protein_id "XP_036362904.1"; exon_number "6";
NC_043007.1	Gnomon	CDS	982442	982604	.	+	0	gene_id "LOC115216993"; db_xref "GeneID:115216993"; gbkey "CDS"; gene "LOC115216993"; ID ""; gene_name "LOC115216993"; transcript_id "XM_036507011.1"; product "SRSF protein kinase 3 isoform X6"; protein_id "XP_036362904.1"; exon_number "7";
NC_043007.1	Gnomon	CDS	985975	986135	.	+	2	gene_id "LOC115216993"; db_xref "GeneID:115216993"; gbkey "CDS"; gene "LOC115216993"; ID ""; gene_name "LOC115216993"; transcript_id "XM_036507011.1"; product "SRSF protein kinase 3 isoform X6"; protein_id "XP_036362904.1"; exon_number "8";
NC_043007.1	Gnomon	CDS	987582	987813	.	+	0	gene_id "LOC115216993"; db_xref "GeneID:115216993"; gbkey "CDS"; gene "LOC115216993"; ID ""; gene_name "LOC115216993"; transcript_id "XM_036507011.1"; product "SRSF protein kinase 3 isoform X6"; protein_id "XP_036362904.1"; exon_number "9";
NC_043007.1	Gnomon	CDS	990167	990469	.	+	2	gene_id "LOC115216993"; db_xref "GeneID:115216993"; gbkey "CDS"; gene "LOC115216993"; ID ""; gene_name "LOC115216993"; transcript_id "XM_036507011.1"; product "SRSF protein kinase 3 isoform X6"; protein_id "XP_036362904.1"; exon_number "10";
NC_043007.1	Gnomon	CDS	992508	992599	.	+	2	gene_id "LOC115216993"; db_xref "GeneID:115216993"; gbkey "CDS"; gene "LOC115216993"; ID ""; gene_name "LOC115216993"; transcript_id "XM_036507011.1"; product "SRSF protein kinase 3 isoform X6"; protein_id "XP_036362904.1"; exon_number "11";
NC_043007.1	Gnomon	CDS	994118	994225	.	+	0	gene_id "LOC115216993"; db_xref "GeneID:115216993"; gbkey "CDS"; gene "LOC115216993"; ID ""; gene_name "LOC115216993"; transcript_id "XM_036507011.1"; product "SRSF protein kinase 3 isoform X6"; protein_id "XP_036362904.1"; exon_number "12";
NC_043007.1	Gnomon	CDS	995751	995913	.	+	0	gene_id "LOC115216993"; db_xref "GeneID:115216993"; gbkey "CDS"; gene "LOC115216993"; ID ""; gene_name "LOC115216993"; transcript_id "XM_036507011.1"; product "SRSF protein kinase 3 isoform X6"; protein_id "XP_036362904.1"; exon_number "13";
NC_043007.1	Gnomon	CDS	996488	996693	.	+	2	gene_id "LOC115216993"; db_xref "GeneID:115216993"; gbkey "CDS"; gene "LOC115216993"; ID ""; gene_name "LOC115216993"; transcript_id "XM_036507011.1"; product "SRSF protein kinase 3 isoform X6"; protein_id "XP_036362904.1"; exon_number "14";
NC_043007.1	Gnomon	exon	944430	944488	.	+	.	gene_id "LOC115216993"; db_xref "GeneID:115216993"; gbkey "mRNA"; gene "LOC115216993"; ID ""; gene_name "LOC115216993"; transcript_id "XM_036507011.1"; product "SRSF protein kinase 2, transcript variant X6"; exon_number "1"; model_evidence "Supporting evidence includes similarity to: 72 Proteins, and 100% coverage of the annotated genomic feature by RNAseq alignments, including 4 samples with support for all annotated introns";
NC_043007.1	Gnomon	exon	954703	954806	.	+	.	gene_id "LOC115216993"; db_xref "GeneID:115216993"; gbkey "mRNA"; gene "LOC115216993"; ID ""; gene_name "LOC115216993"; transcript_id "XM_036507011.1"; product "SRSF protein kinase 2, transcript variant X6"; exon_number "2"; model_evidence "Supporting evidence includes similarity to: 72 Proteins, and 100% coverage of the annotated genomic feature by RNAseq alignments, including 4 samples with support for all annotated introns";
NC_043007.1	Gnomon	exon	958987	959095	.	+	.	gene_id "LOC115216993"; db_xref "GeneID:115216993"; gbkey "mRNA"; gene "LOC115216993"; ID ""; gene_name "LOC115216993"; transcript_id "XM_036507011.1"; product "SRSF protein kinase 2, transcript variant X6"; exon_number "3"; model_evidence "Supporting evidence includes similarity to: 72 Proteins, and 100% coverage of the annotated genomic feature by RNAseq alignments, including 4 samples with support for all annotated introns";
NC_043007.1	Gnomon	exon	975830	975917	.	+	.	gene_id "LOC115216993"; db_xref "GeneID:115216993"; gbkey "mRNA"; gene "LOC115216993"; ID ""; gene_name "LOC115216993"; transcript_id "XM_036507011.1"; product "SRSF protein kinase 2, transcript variant X6"; exon_number "4"; model_evidence "Supporting evidence includes similarity to: 72 Proteins, and 100% coverage of the annotated genomic feature by RNAseq alignments, including 4 samples with support for all annotated introns";
NC_043007.1	Gnomon	exon	979138	979225	.	+	.	gene_id "LOC115216993"; db_xref "GeneID:115216993"; gbkey "mRNA"; gene "LOC115216993"; ID ""; gene_name "LOC115216993"; transcript_id "XM_036507011.1"; product "SRSF protein kinase 2, transcript variant X6"; exon_number "5"; model_evidence "Supporting evidence includes similarity to: 72 Proteins, and 100% coverage of the annotated genomic feature by RNAseq alignments, including 4 samples with support for all annotated introns";
NC_043007.1	Gnomon	exon	980678	980784	.	+	.	gene_id "LOC115216993"; db_xref "GeneID:115216993"; gbkey "mRNA"; gene "LOC115216993"; ID ""; gene_name "LOC115216993"; transcript_id "XM_036507011.1"; product "SRSF protein kinase 2, transcript variant X6"; exon_number "6"; model_evidence "Supporting evidence includes similarity to: 72 Proteins, and 100% coverage of the annotated genomic feature by RNAseq alignments, including 4 samples with support for all annotated introns";
NC_043007.1	Gnomon	exon	982442	982604	.	+	.	gene_id "LOC115216993"; db_xref "GeneID:115216993"; gbkey "mRNA"; gene "LOC115216993"; ID ""; gene_name "LOC115216993"; transcript_id "XM_036507011.1"; product "SRSF protein kinase 2, transcript variant X6"; exon_number "7"; model_evidence "Supporting evidence includes similarity to: 72 Proteins, and 100% coverage of the annotated genomic feature by RNAseq alignments, including 4 samples with support for all annotated introns";
NC_043007.1	Gnomon	exon	985975	986135	.	+	.	gene_id "LOC115216993"; db_xref "GeneID:115216993"; gbkey "mRNA"; gene "LOC115216993"; ID ""; gene_name "LOC115216993"; transcript_id "XM_036507011.1"; product "SRSF protein kinase 2, transcript variant X6"; exon_number "8"; model_evidence "Supporting evidence includes similarity to: 72 Proteins, and 100% coverage of the annotated genomic feature by RNAseq alignments, including 4 samples with support for all annotated introns";
NC_043007.1	Gnomon	exon	987582	987813	.	+	.	gene_id "LOC115216993"; db_xref "GeneID:115216993"; gbkey "mRNA"; gene "LOC115216993"; ID ""; gene_name "LOC115216993"; transcript_id "XM_036507011.1"; product "SRSF protein kinase 2, transcript variant X6"; exon_number "9"; model_evidence "Supporting evidence includes similarity to: 72 Proteins, and 100% coverage of the annotated genomic feature by RNAseq alignments, including 4 samples with support for all annotated introns";
NC_043007.1	Gnomon	exon	990167	990469	.	+	.	gene_id "LOC115216993"; db_xref "GeneID:115216993"; gbkey "mRNA"; gene "LOC115216993"; ID ""; gene_name "LOC115216993"; transcript_id "XM_036507011.1"; product "SRSF protein kinase 2, transcript variant X6"; exon_number "10"; model_evidence "Supporting evidence includes similarity to: 72 Proteins, and 100% coverage of the annotated genomic feature by RNAseq alignments, including 4 samples with support for all annotated introns";
NC_043007.1	Gnomon	exon	992508	992599	.	+	.	gene_id "LOC115216993"; db_xref "GeneID:115216993"; gbkey "mRNA"; gene "LOC115216993"; ID ""; gene_name "LOC115216993"; transcript_id "XM_036507011.1"; product "SRSF protein kinase 2, transcript variant X6"; exon_number "11"; model_evidence "Supporting evidence includes similarity to: 72 Proteins, and 100% coverage of the annotated genomic feature by RNAseq alignments, including 4 samples with support for all annotated introns";
NC_043007.1	Gnomon	exon	994118	994225	.	+	.	gene_id "LOC115216993"; db_xref "GeneID:115216993"; gbkey "mRNA"; gene "LOC115216993"; ID ""; gene_name "LOC115216993"; transcript_id "XM_036507011.1"; product "SRSF protein kinase 2, transcript variant X6"; exon_number "12"; model_evidence "Supporting evidence includes similarity to: 72 Proteins, and 100% coverage of the annotated genomic feature by RNAseq alignments, including 4 samples with support for all annotated introns";
NC_043007.1	Gnomon	exon	995751	995913	.	+	.	gene_id "LOC115216993"; db_xref "GeneID:115216993"; gbkey "mRNA"; gene "LOC115216993"; ID ""; gene_name "LOC115216993"; transcript_id "XM_036507011.1"; product "SRSF protein kinase 2, transcript variant X6"; exon_number "13"; model_evidence "Supporting evidence includes similarity to: 72 Proteins, and 100% coverage of the annotated genomic feature by RNAseq alignments, including 4 samples with support for all annotated introns";
NC_043007.1	Gnomon	exon	996488	997768	.	+	.	gene_id "LOC115216993"; db_xref "GeneID:115216993"; gbkey "mRNA"; gene "LOC115216993"; ID ""; gene_name "LOC115216993"; transcript_id "XM_036507011.1"; product "SRSF protein kinase 2, transcript variant X6"; exon_number "14"; model_evidence "Supporting evidence includes similarity to: 72 Proteins, and 100% coverage of the annotated genomic feature by RNAseq alignments, including 4 samples with support for all annotated introns";
NC_043007.1	Gnomon	start_codon	944445	944447	.	+	0	gene_id "LOC115216993"; db_xref "GeneID:115216993"; gbkey "CDS"; gene "LOC115216993"; ID ""; gene_name "LOC115216993"; transcript_id "XM_036507011.1"; product "SRSF protein kinase 3 isoform X6"; protein_id "XP_036362904.1"; exon_number "1";
NC_043007.1	Gnomon	stop_codon	996694	996696	.	+	0	gene_id "LOC115216993"; db_xref "GeneID:115216993"; gbkey "CDS"; gene "LOC115216993"; ID ""; gene_name "LOC115216993"; transcript_id "XM_036507011.1"; product "SRSF protein kinase 3 isoform X6"; protein_id "XP_036362904.1"; exon_number "14";
NC_043007.1	Gnomon	transcript	942613	997768	.	+	.	gene_id "LOC115216993"; ID "XM_036507012.1"; gene_name "LOC115216993"; transcript_id "XM_036507012.1";
NC_043007.1	Gnomon	CDS	942630	942730	.	+	0	gene_id "LOC115216993"; db_xref "GeneID:115216993"; gbkey "CDS"; gene "LOC115216993"; ID ""; gene_name "LOC115216993"; transcript_id "XM_036507012.1"; product "SRSF protein kinase 3 isoform X8"; protein_id "XP_036362905.1"; exon_number "1";
NC_043007.1	Gnomon	CDS	954703	954806	.	+	1	gene_id "LOC115216993"; db_xref "GeneID:115216993"; gbkey "CDS"; gene "LOC115216993"; ID ""; gene_name "LOC115216993"; transcript_id "XM_036507012.1"; product "SRSF protein kinase 3 isoform X8"; protein_id "XP_036362905.1"; exon_number "2";
NC_043007.1	Gnomon	CDS	958987	959095	.	+	2	gene_id "LOC115216993"; db_xref "GeneID:115216993"; gbkey "CDS"; gene "LOC115216993"; ID ""; gene_name "LOC115216993"; transcript_id "XM_036507012.1"; product "SRSF protein kinase 3 isoform X8"; protein_id "XP_036362905.1"; exon_number "3";
NC_043007.1	Gnomon	CDS	975830	975917	.	+	1	gene_id "LOC115216993"; db_xref "GeneID:115216993"; gbkey "CDS"; gene "LOC115216993"; ID ""; gene_name "LOC115216993"; transcript_id "XM_036507012.1"; product "SRSF protein kinase 3 isoform X8"; protein_id "XP_036362905.1"; exon_number "4";
NC_043007.1	Gnomon	CDS	979138	979225	.	+	0	gene_id "LOC115216993"; db_xref "GeneID:115216993"; gbkey "CDS"; gene "LOC115216993"; ID ""; gene_name "LOC115216993"; transcript_id "XM_036507012.1"; product "SRSF protein kinase 3 isoform X8"; protein_id "XP_036362905.1"; exon_number "5";
NC_043007.1	Gnomon	CDS	980678	980784	.	+	2	gene_id "LOC115216993"; db_xref "GeneID:115216993"; gbkey "CDS"; gene "LOC115216993"; ID ""; gene_name "LOC115216993"; transcript_id "XM_036507012.1"; product "SRSF protein kinase 3 isoform X8"; protein_id "XP_036362905.1"; exon_number "6";
NC_043007.1	Gnomon	CDS	982442	982604	.	+	0	gene_id "LOC115216993"; db_xref "GeneID:115216993"; gbkey "CDS"; gene "LOC115216993"; ID ""; gene_name "LOC115216993"; transcript_id "XM_036507012.1"; product "SRSF protein kinase 3 isoform X8"; protein_id "XP_036362905.1"; exon_number "7";
NC_043007.1	Gnomon	CDS	985975	986135	.	+	2	gene_id "LOC115216993"; db_xref "GeneID:115216993"; gbkey "CDS"; gene "LOC115216993"; ID ""; gene_name "LOC115216993"; transcript_id "XM_036507012.1"; product "SRSF protein kinase 3 isoform X8"; protein_id "XP_036362905.1"; exon_number "8";
NC_043007.1	Gnomon	CDS	987582	987813	.	+	0	gene_id "LOC115216993"; db_xref "GeneID:115216993"; gbkey "CDS"; gene "LOC115216993"; ID ""; gene_name "LOC115216993"; transcript_id "XM_036507012.1"; product "SRSF protein kinase 3 isoform X8"; protein_id "XP_036362905.1"; exon_number "9";
NC_043007.1	Gnomon	CDS	990167	990469	.	+	2	gene_id "LOC115216993"; db_xref "GeneID:115216993"; gbkey "CDS"; gene "LOC115216993"; ID ""; gene_name "LOC115216993"; transcript_id "XM_036507012.1"; product "SRSF protein kinase 3 isoform X8"; protein_id "XP_036362905.1"; exon_number "10";
NC_043007.1	Gnomon	CDS	992508	992599	.	+	2	gene_id "LOC115216993"; db_xref "GeneID:115216993"; gbkey "CDS"; gene "LOC115216993"; ID ""; gene_name "LOC115216993"; transcript_id "XM_036507012.1"; product "SRSF protein kinase 3 isoform X8"; protein_id "XP_036362905.1"; exon_number "11";
NC_043007.1	Gnomon	CDS	994118	994225	.	+	0	gene_id "LOC115216993"; db_xref "GeneID:115216993"; gbkey "CDS"; gene "LOC115216993"; ID ""; gene_name "LOC115216993"; transcript_id "XM_036507012.1"; product "SRSF protein kinase 3 isoform X8"; protein_id "XP_036362905.1"; exon_number "12";
NC_043007.1	Gnomon	CDS	995751	995913	.	+	0	gene_id "LOC115216993"; db_xref "GeneID:115216993"; gbkey "CDS"; gene "LOC115216993"; ID ""; gene_name "LOC115216993"; transcript_id "XM_036507012.1"; product "SRSF protein kinase 3 isoform X8"; protein_id "XP_036362905.1"; exon_number "13";
NC_043007.1	Gnomon	CDS	996488	996693	.	+	2	gene_id "LOC115216993"; db_xref "GeneID:115216993"; gbkey "CDS"; gene "LOC115216993"; ID ""; gene_name "LOC115216993"; transcript_id "XM_036507012.1"; product "SRSF protein kinase 3 isoform X8"; protein_id "XP_036362905.1"; exon_number "14";
NC_043007.1	Gnomon	exon	942613	942730	.	+	.	gene_id "LOC115216993"; db_xref "GeneID:115216993"; gbkey "mRNA"; gene "LOC115216993"; ID ""; gene_name "LOC115216993"; transcript_id "XM_036507012.1"; product "SRSF protein kinase 2, transcript variant X8"; exon_number "1"; model_evidence "Supporting evidence includes similarity to: 72 Proteins, and 100% coverage of the annotated genomic feature by RNAseq alignments, including 10 samples with support for all annotated introns";
NC_043007.1	Gnomon	exon	954703	954806	.	+	.	gene_id "LOC115216993"; db_xref "GeneID:115216993"; gbkey "mRNA"; gene "LOC115216993"; ID ""; gene_name "LOC115216993"; transcript_id "XM_036507012.1"; product "SRSF protein kinase 2, transcript variant X8"; exon_number "2"; model_evidence "Supporting evidence includes similarity to: 72 Proteins, and 100% coverage of the annotated genomic feature by RNAseq alignments, including 10 samples with support for all annotated introns";
NC_043007.1	Gnomon	exon	958987	959095	.	+	.	gene_id "LOC115216993"; db_xref "GeneID:115216993"; gbkey "mRNA"; gene "LOC115216993"; ID ""; gene_name "LOC115216993"; transcript_id "XM_036507012.1"; product "SRSF protein kinase 2, transcript variant X8"; exon_number "3"; model_evidence "Supporting evidence includes similarity to: 72 Proteins, and 100% coverage of the annotated genomic feature by RNAseq alignments, including 10 samples with support for all annotated introns";
NC_043007.1	Gnomon	exon	975830	975917	.	+	.	gene_id "LOC115216993"; db_xref "GeneID:115216993"; gbkey "mRNA"; gene "LOC115216993"; ID ""; gene_name "LOC115216993"; transcript_id "XM_036507012.1"; product "SRSF protein kinase 2, transcript variant X8"; exon_number "4"; model_evidence "Supporting evidence includes similarity to: 72 Proteins, and 100% coverage of the annotated genomic feature by RNAseq alignments, including 10 samples with support for all annotated introns";
NC_043007.1	Gnomon	exon	979138	979225	.	+	.	gene_id "LOC115216993"; db_xref "GeneID:115216993"; gbkey "mRNA"; gene "LOC115216993"; ID ""; gene_name "LOC115216993"; transcript_id "XM_036507012.1"; product "SRSF protein kinase 2, transcript variant X8"; exon_number "5"; model_evidence "Supporting evidence includes similarity to: 72 Proteins, and 100% coverage of the annotated genomic feature by RNAseq alignments, including 10 samples with support for all annotated introns";
NC_043007.1	Gnomon	exon	980678	980784	.	+	.	gene_id "LOC115216993"; db_xref "GeneID:115216993"; gbkey "mRNA"; gene "LOC115216993"; ID ""; gene_name "LOC115216993"; transcript_id "XM_036507012.1"; product "SRSF protein kinase 2, transcript variant X8"; exon_number "6"; model_evidence "Supporting evidence includes similarity to: 72 Proteins, and 100% coverage of the annotated genomic feature by RNAseq alignments, including 10 samples with support for all annotated introns";
NC_043007.1	Gnomon	exon	982442	982604	.	+	.	gene_id "LOC115216993"; db_xref "GeneID:115216993"; gbkey "mRNA"; gene "LOC115216993"; ID ""; gene_name "LOC115216993"; transcript_id "XM_036507012.1"; product "SRSF protein kinase 2, transcript variant X8"; exon_number "7"; model_evidence "Supporting evidence includes similarity to: 72 Proteins, and 100% coverage of the annotated genomic feature by RNAseq alignments, including 10 samples with support for all annotated introns";
NC_043007.1	Gnomon	exon	985975	986135	.	+	.	gene_id "LOC115216993"; db_xref "GeneID:115216993"; gbkey "mRNA"; gene "LOC115216993"; ID ""; gene_name "LOC115216993"; transcript_id "XM_036507012.1"; product "SRSF protein kinase 2, transcript variant X8"; exon_number "8"; model_evidence "Supporting evidence includes similarity to: 72 Proteins, and 100% coverage of the annotated genomic feature by RNAseq alignments, including 10 samples with support for all annotated introns";
NC_043007.1	Gnomon	exon	987582	987813	.	+	.	gene_id "LOC115216993"; db_xref "GeneID:115216993"; gbkey "mRNA"; gene "LOC115216993"; ID ""; gene_name "LOC115216993"; transcript_id "XM_036507012.1"; product "SRSF protein kinase 2, transcript variant X8"; exon_number "9"; model_evidence "Supporting evidence includes similarity to: 72 Proteins, and 100% coverage of the annotated genomic feature by RNAseq alignments, including 10 samples with support for all annotated introns";
NC_043007.1	Gnomon	exon	990167	990469	.	+	.	gene_id "LOC115216993"; db_xref "GeneID:115216993"; gbkey "mRNA"; gene "LOC115216993"; ID ""; gene_name "LOC115216993"; transcript_id "XM_036507012.1"; product "SRSF protein kinase 2, transcript variant X8"; exon_number "10"; model_evidence "Supporting evidence includes similarity to: 72 Proteins, and 100% coverage of the annotated genomic feature by RNAseq alignments, including 10 samples with support for all annotated introns";
NC_043007.1	Gnomon	exon	992508	992599	.	+	.	gene_id "LOC115216993"; db_xref "GeneID:115216993"; gbkey "mRNA"; gene "LOC115216993"; ID ""; gene_name "LOC115216993"; transcript_id "XM_036507012.1"; product "SRSF protein kinase 2, transcript variant X8"; exon_number "11"; model_evidence "Supporting evidence includes similarity to: 72 Proteins, and 100% coverage of the annotated genomic feature by RNAseq alignments, including 10 samples with support for all annotated introns";
NC_043007.1	Gnomon	exon	994118	994225	.	+	.	gene_id "LOC115216993"; db_xref "GeneID:115216993"; gbkey "mRNA"; gene "LOC115216993"; ID ""; gene_name "LOC115216993"; transcript_id "XM_036507012.1"; product "SRSF protein kinase 2, transcript variant X8"; exon_number "12"; model_evidence "Supporting evidence includes similarity to: 72 Proteins, and 100% coverage of the annotated genomic feature by RNAseq alignments, including 10 samples with support for all annotated introns";
NC_043007.1	Gnomon	exon	995751	995913	.	+	.	gene_id "LOC115216993"; db_xref "GeneID:115216993"; gbkey "mRNA"; gene "LOC115216993"; ID ""; gene_name "LOC115216993"; transcript_id "XM_036507012.1"; product "SRSF protein kinase 2, transcript variant X8"; exon_number "13"; model_evidence "Supporting evidence includes similarity to: 72 Proteins, and 100% coverage of the annotated genomic feature by RNAseq alignments, including 10 samples with support for all annotated introns";
NC_043007.1	Gnomon	exon	996488	997768	.	+	.	gene_id "LOC115216993"; db_xref "GeneID:115216993"; gbkey "mRNA"; gene "LOC115216993"; ID ""; gene_name "LOC115216993"; transcript_id "XM_036507012.1"; product "SRSF protein kinase 2, transcript variant X8"; exon_number "14"; model_evidence "Supporting evidence includes similarity to: 72 Proteins, and 100% coverage of the annotated genomic feature by RNAseq alignments, including 10 samples with support for all annotated introns";
NC_043007.1	Gnomon	start_codon	942630	942632	.	+	0	gene_id "LOC115216993"; db_xref "GeneID:115216993"; gbkey "CDS"; gene "LOC115216993"; ID ""; gene_name "LOC115216993"; transcript_id "XM_036507012.1"; product "SRSF protein kinase 3 isoform X8"; protein_id "XP_036362905.1"; exon_number "1";
NC_043007.1	Gnomon	stop_codon	996694	996696	.	+	0	gene_id "LOC115216993"; db_xref "GeneID:115216993"; gbkey "CDS"; gene "LOC115216993"; ID ""; gene_name "LOC115216993"; transcript_id "XM_036507012.1"; product "SRSF protein kinase 3 isoform X8"; protein_id "XP_036362905.1"; exon_number "14";
NC_043007.1	Gnomon	transcript	871384	997768	.	+	.	gene_id "LOC115216993"; ID "XM_036507013.1"; gene_name "LOC115216993"; transcript_id "XM_036507013.1";
NC_043007.1	Gnomon	CDS	871399	871412	.	+	0	gene_id "LOC115216993"; db_xref "GeneID:115216993"; gbkey "CDS"; gene "LOC115216993"; ID ""; gene_name "LOC115216993"; transcript_id "XM_036507013.1"; product "SRSF protein kinase 3 isoform X13"; protein_id "XP_036362906.1"; exon_number "1";
NC_043007.1	Gnomon	CDS	925540	925602	.	+	1	gene_id "LOC115216993"; db_xref "GeneID:115216993"; gbkey "CDS"; gene "LOC115216993"; ID ""; gene_name "LOC115216993"; transcript_id "XM_036507013.1"; product "SRSF protein kinase 3 isoform X13"; protein_id "XP_036362906.1"; exon_number "2";
NC_043007.1	Gnomon	CDS	954703	954806	.	+	1	gene_id "LOC115216993"; db_xref "GeneID:115216993"; gbkey "CDS"; gene "LOC115216993"; ID ""; gene_name "LOC115216993"; transcript_id "XM_036507013.1"; product "SRSF protein kinase 3 isoform X13"; protein_id "XP_036362906.1"; exon_number "3";
NC_043007.1	Gnomon	CDS	958987	959095	.	+	2	gene_id "LOC115216993"; db_xref "GeneID:115216993"; gbkey "CDS"; gene "LOC115216993"; ID ""; gene_name "LOC115216993"; transcript_id "XM_036507013.1"; product "SRSF protein kinase 3 isoform X13"; protein_id "XP_036362906.1"; exon_number "4";
NC_043007.1	Gnomon	CDS	975830	975917	.	+	1	gene_id "LOC115216993"; db_xref "GeneID:115216993"; gbkey "CDS"; gene "LOC115216993"; ID ""; gene_name "LOC115216993"; transcript_id "XM_036507013.1"; product "SRSF protein kinase 3 isoform X13"; protein_id "XP_036362906.1"; exon_number "5";
NC_043007.1	Gnomon	CDS	979138	979225	.	+	0	gene_id "LOC115216993"; db_xref "GeneID:115216993"; gbkey "CDS"; gene "LOC115216993"; ID ""; gene_name "LOC115216993"; transcript_id "XM_036507013.1"; product "SRSF protein kinase 3 isoform X13"; protein_id "XP_036362906.1"; exon_number "6";
NC_043007.1	Gnomon	CDS	980678	980784	.	+	2	gene_id "LOC115216993"; db_xref "GeneID:115216993"; gbkey "CDS"; gene "LOC115216993"; ID ""; gene_name "LOC115216993"; transcript_id "XM_036507013.1"; product "SRSF protein kinase 3 isoform X13"; protein_id "XP_036362906.1"; exon_number "7";
NC_043007.1	Gnomon	CDS	982442	982604	.	+	0	gene_id "LOC115216993"; db_xref "GeneID:115216993"; gbkey "CDS"; gene "LOC115216993"; ID ""; gene_name "LOC115216993"; transcript_id "XM_036507013.1"; product "SRSF protein kinase 3 isoform X13"; protein_id "XP_036362906.1"; exon_number "8";
NC_043007.1	Gnomon	CDS	985975	986135	.	+	2	gene_id "LOC115216993"; db_xref "GeneID:115216993"; gbkey "CDS"; gene "LOC115216993"; ID ""; gene_name "LOC115216993"; transcript_id "XM_036507013.1"; product "SRSF protein kinase 3 isoform X13"; protein_id "XP_036362906.1"; exon_number "9";
NC_043007.1	Gnomon	CDS	987582	987813	.	+	0	gene_id "LOC115216993"; db_xref "GeneID:115216993"; gbkey "CDS"; gene "LOC115216993"; ID ""; gene_name "LOC115216993"; transcript_id "XM_036507013.1"; product "SRSF protein kinase 3 isoform X13"; protein_id "XP_036362906.1"; exon_number "10";
NC_043007.1	Gnomon	CDS	990167	990469	.	+	2	gene_id "LOC115216993"; db_xref "GeneID:115216993"; gbkey "CDS"; gene "LOC115216993"; ID ""; gene_name "LOC115216993"; transcript_id "XM_036507013.1"; product "SRSF protein kinase 3 isoform X13"; protein_id "XP_036362906.1"; exon_number "11";
NC_043007.1	Gnomon	CDS	992508	992599	.	+	2	gene_id "LOC115216993"; db_xref "GeneID:115216993"; gbkey "CDS"; gene "LOC115216993"; ID ""; gene_name "LOC115216993"; transcript_id "XM_036507013.1"; product "SRSF protein kinase 3 isoform X13"; protein_id "XP_036362906.1"; exon_number "12";
NC_043007.1	Gnomon	CDS	994118	994225	.	+	0	gene_id "LOC115216993"; db_xref "GeneID:115216993"; gbkey "CDS"; gene "LOC115216993"; ID ""; gene_name "LOC115216993"; transcript_id "XM_036507013.1"; product "SRSF protein kinase 3 isoform X13"; protein_id "XP_036362906.1"; exon_number "13";
NC_043007.1	Gnomon	CDS	995751	995913	.	+	0	gene_id "LOC115216993"; db_xref "GeneID:115216993"; gbkey "CDS"; gene "LOC115216993"; ID ""; gene_name "LOC115216993"; transcript_id "XM_036507013.1"; product "SRSF protein kinase 3 isoform X13"; protein_id "XP_036362906.1"; exon_number "14";
NC_043007.1	Gnomon	CDS	996488	996693	.	+	2	gene_id "LOC115216993"; db_xref "GeneID:115216993"; gbkey "CDS"; gene "LOC115216993"; ID ""; gene_name "LOC115216993"; transcript_id "XM_036507013.1"; product "SRSF protein kinase 3 isoform X13"; protein_id "XP_036362906.1"; exon_number "15";
NC_043007.1	Gnomon	exon	871384	871412	.	+	.	gene_id "LOC115216993"; db_xref "GeneID:115216993"; gbkey "mRNA"; gene "LOC115216993"; ID ""; gene_name "LOC115216993"; transcript_id "XM_036507013.1"; product "SRSF protein kinase 2, transcript variant X13"; exon_number "1"; model_evidence "Supporting evidence includes similarity to: 72 Proteins, and 100% coverage of the annotated genomic feature by RNAseq alignments, including 30 samples with support for all annotated introns";
NC_043007.1	Gnomon	exon	925540	925602	.	+	.	gene_id "LOC115216993"; db_xref "GeneID:115216993"; gbkey "mRNA"; gene "LOC115216993"; ID ""; gene_name "LOC115216993"; transcript_id "XM_036507013.1"; product "SRSF protein kinase 2, transcript variant X13"; exon_number "2"; model_evidence "Supporting evidence includes similarity to: 72 Proteins, and 100% coverage of the annotated genomic feature by RNAseq alignments, including 30 samples with support for all annotated introns";
NC_043007.1	Gnomon	exon	954703	954806	.	+	.	gene_id "LOC115216993"; db_xref "GeneID:115216993"; gbkey "mRNA"; gene "LOC115216993"; ID ""; gene_name "LOC115216993"; transcript_id "XM_036507013.1"; product "SRSF protein kinase 2, transcript variant X13"; exon_number "3"; model_evidence "Supporting evidence includes similarity to: 72 Proteins, and 100% coverage of the annotated genomic feature by RNAseq alignments, including 30 samples with support for all annotated introns";
NC_043007.1	Gnomon	exon	958987	959095	.	+	.	gene_id "LOC115216993"; db_xref "GeneID:115216993"; gbkey "mRNA"; gene "LOC115216993"; ID ""; gene_name "LOC115216993"; transcript_id "XM_036507013.1"; product "SRSF protein kinase 2, transcript variant X13"; exon_number "4"; model_evidence "Supporting evidence includes similarity to: 72 Proteins, and 100% coverage of the annotated genomic feature by RNAseq alignments, including 30 samples with support for all annotated introns";
NC_043007.1	Gnomon	exon	975830	975917	.	+	.	gene_id "LOC115216993"; db_xref "GeneID:115216993"; gbkey "mRNA"; gene "LOC115216993"; ID ""; gene_name "LOC115216993"; transcript_id "XM_036507013.1"; product "SRSF protein kinase 2, transcript variant X13"; exon_number "5"; model_evidence "Supporting evidence includes similarity to: 72 Proteins, and 100% coverage of the annotated genomic feature by RNAseq alignments, including 30 samples with support for all annotated introns";
NC_043007.1	Gnomon	exon	979138	979225	.	+	.	gene_id "LOC115216993"; db_xref "GeneID:115216993"; gbkey "mRNA"; gene "LOC115216993"; ID ""; gene_name "LOC115216993"; transcript_id "XM_036507013.1"; product "SRSF protein kinase 2, transcript variant X13"; exon_number "6"; model_evidence "Supporting evidence includes similarity to: 72 Proteins, and 100% coverage of the annotated genomic feature by RNAseq alignments, including 30 samples with support for all annotated introns";
NC_043007.1	Gnomon	exon	980678	980784	.	+	.	gene_id "LOC115216993"; db_xref "GeneID:115216993"; gbkey "mRNA"; gene "LOC115216993"; ID ""; gene_name "LOC115216993"; transcript_id "XM_036507013.1"; product "SRSF protein kinase 2, transcript variant X13"; exon_number "7"; model_evidence "Supporting evidence includes similarity to: 72 Proteins, and 100% coverage of the annotated genomic feature by RNAseq alignments, including 30 samples with support for all annotated introns";
NC_043007.1	Gnomon	exon	982442	982604	.	+	.	gene_id "LOC115216993"; db_xref "GeneID:115216993"; gbkey "mRNA"; gene "LOC115216993"; ID ""; gene_name "LOC115216993"; transcript_id "XM_036507013.1"; product "SRSF protein kinase 2, transcript variant X13"; exon_number "8"; model_evidence "Supporting evidence includes similarity to: 72 Proteins, and 100% coverage of the annotated genomic feature by RNAseq alignments, including 30 samples with support for all annotated introns";
NC_043007.1	Gnomon	exon	985975	986135	.	+	.	gene_id "LOC115216993"; db_xref "GeneID:115216993"; gbkey "mRNA"; gene "LOC115216993"; ID ""; gene_name "LOC115216993"; transcript_id "XM_036507013.1"; product "SRSF protein kinase 2, transcript variant X13"; exon_number "9"; model_evidence "Supporting evidence includes similarity to: 72 Proteins, and 100% coverage of the annotated genomic feature by RNAseq alignments, including 30 samples with support for all annotated introns";
NC_043007.1	Gnomon	exon	987582	987813	.	+	.	gene_id "LOC115216993"; db_xref "GeneID:115216993"; gbkey "mRNA"; gene "LOC115216993"; ID ""; gene_name "LOC115216993"; transcript_id "XM_036507013.1"; product "SRSF protein kinase 2, transcript variant X13"; exon_number "10"; model_evidence "Supporting evidence includes similarity to: 72 Proteins, and 100% coverage of the annotated genomic feature by RNAseq alignments, including 30 samples with support for all annotated introns";
NC_043007.1	Gnomon	exon	990167	990469	.	+	.	gene_id "LOC115216993"; db_xref "GeneID:115216993"; gbkey "mRNA"; gene "LOC115216993"; ID ""; gene_name "LOC115216993"; transcript_id "XM_036507013.1"; product "SRSF protein kinase 2, transcript variant X13"; exon_number "11"; model_evidence "Supporting evidence includes similarity to: 72 Proteins, and 100% coverage of the annotated genomic feature by RNAseq alignments, including 30 samples with support for all annotated introns";
NC_043007.1	Gnomon	exon	992508	992599	.	+	.	gene_id "LOC115216993"; db_xref "GeneID:115216993"; gbkey "mRNA"; gene "LOC115216993"; ID ""; gene_name "LOC115216993"; transcript_id "XM_036507013.1"; product "SRSF protein kinase 2, transcript variant X13"; exon_number "12"; model_evidence "Supporting evidence includes similarity to: 72 Proteins, and 100% coverage of the annotated genomic feature by RNAseq alignments, including 30 samples with support for all annotated introns";
NC_043007.1	Gnomon	exon	994118	994225	.	+	.	gene_id "LOC115216993"; db_xref "GeneID:115216993"; gbkey "mRNA"; gene "LOC115216993"; ID ""; gene_name "LOC115216993"; transcript_id "XM_036507013.1"; product "SRSF protein kinase 2, transcript variant X13"; exon_number "13"; model_evidence "Supporting evidence includes similarity to: 72 Proteins, and 100% coverage of the annotated genomic feature by RNAseq alignments, including 30 samples with support for all annotated introns";
NC_043007.1	Gnomon	exon	995751	995913	.	+	.	gene_id "LOC115216993"; db_xref "GeneID:115216993"; gbkey "mRNA"; gene "LOC115216993"; ID ""; gene_name "LOC115216993"; transcript_id "XM_036507013.1"; product "SRSF protein kinase 2, transcript variant X13"; exon_number "14"; model_evidence "Supporting evidence includes similarity to: 72 Proteins, and 100% coverage of the annotated genomic feature by RNAseq alignments, including 30 samples with support for all annotated introns";
NC_043007.1	Gnomon	exon	996488	997768	.	+	.	gene_id "LOC115216993"; db_xref "GeneID:115216993"; gbkey "mRNA"; gene "LOC115216993"; ID ""; gene_name "LOC115216993"; transcript_id "XM_036507013.1"; product "SRSF protein kinase 2, transcript variant X13"; exon_number "15"; model_evidence "Supporting evidence includes similarity to: 72 Proteins, and 100% coverage of the annotated genomic feature by RNAseq alignments, including 30 samples with support for all annotated introns";
NC_043007.1	Gnomon	start_codon	871399	871401	.	+	0	gene_id "LOC115216993"; db_xref "GeneID:115216993"; gbkey "CDS"; gene "LOC115216993"; ID ""; gene_name "LOC115216993"; transcript_id "XM_036507013.1"; product "SRSF protein kinase 3 isoform X13"; protein_id "XP_036362906.1"; exon_number "1";
NC_043007.1	Gnomon	stop_codon	996694	996696	.	+	0	gene_id "LOC115216993"; db_xref "GeneID:115216993"; gbkey "CDS"; gene "LOC115216993"; ID ""; gene_name "LOC115216993"; transcript_id "XM_036507013.1"; product "SRSF protein kinase 3 isoform X13"; protein_id "XP_036362906.1"; exon_number "15";
NC_043007.1	Gnomon	transcript	827574	997768	.	+	.	gene_id "LOC115216993"; ID "XM_036507014.1"; gene_name "LOC115216993"; transcript_id "XM_036507014.1";
NC_043007.1	Gnomon	CDS	827586	827599	.	+	0	gene_id "LOC115216993"; db_xref "GeneID:115216993"; gbkey "CDS"; gene "LOC115216993"; ID ""; gene_name "LOC115216993"; transcript_id "XM_036507014.1"; product "SRSF protein kinase 3 isoform X17"; protein_id "XP_036362907.1"; exon_number "1";
NC_043007.1	Gnomon	CDS	954703	954806	.	+	1	gene_id "LOC115216993"; db_xref "GeneID:115216993"; gbkey "CDS"; gene "LOC115216993"; ID ""; gene_name "LOC115216993"; transcript_id "XM_036507014.1"; product "SRSF protein kinase 3 isoform X17"; protein_id "XP_036362907.1"; exon_number "2";
NC_043007.1	Gnomon	CDS	958987	959095	.	+	2	gene_id "LOC115216993"; db_xref "GeneID:115216993"; gbkey "CDS"; gene "LOC115216993"; ID ""; gene_name "LOC115216993"; transcript_id "XM_036507014.1"; product "SRSF protein kinase 3 isoform X17"; protein_id "XP_036362907.1"; exon_number "3";
NC_043007.1	Gnomon	CDS	975830	975917	.	+	1	gene_id "LOC115216993"; db_xref "GeneID:115216993"; gbkey "CDS"; gene "LOC115216993"; ID ""; gene_name "LOC115216993"; transcript_id "XM_036507014.1"; product "SRSF protein kinase 3 isoform X17"; protein_id "XP_036362907.1"; exon_number "4";
NC_043007.1	Gnomon	CDS	979138	979225	.	+	0	gene_id "LOC115216993"; db_xref "GeneID:115216993"; gbkey "CDS"; gene "LOC115216993"; ID ""; gene_name "LOC115216993"; transcript_id "XM_036507014.1"; product "SRSF protein kinase 3 isoform X17"; protein_id "XP_036362907.1"; exon_number "5";
NC_043007.1	Gnomon	CDS	980678	980784	.	+	2	gene_id "LOC115216993"; db_xref "GeneID:115216993"; gbkey "CDS"; gene "LOC115216993"; ID ""; gene_name "LOC115216993"; transcript_id "XM_036507014.1"; product "SRSF protein kinase 3 isoform X17"; protein_id "XP_036362907.1"; exon_number "6";
NC_043007.1	Gnomon	CDS	982442	982604	.	+	0	gene_id "LOC115216993"; db_xref "GeneID:115216993"; gbkey "CDS"; gene "LOC115216993"; ID ""; gene_name "LOC115216993"; transcript_id "XM_036507014.1"; product "SRSF protein kinase 3 isoform X17"; protein_id "XP_036362907.1"; exon_number "7";
NC_043007.1	Gnomon	CDS	985975	986135	.	+	2	gene_id "LOC115216993"; db_xref "GeneID:115216993"; gbkey "CDS"; gene "LOC115216993"; ID ""; gene_name "LOC115216993"; transcript_id "XM_036507014.1"; product "SRSF protein kinase 3 isoform X17"; protein_id "XP_036362907.1"; exon_number "8";
NC_043007.1	Gnomon	CDS	987582	987813	.	+	0	gene_id "LOC115216993"; db_xref "GeneID:115216993"; gbkey "CDS"; gene "LOC115216993"; ID ""; gene_name "LOC115216993"; transcript_id "XM_036507014.1"; product "SRSF protein kinase 3 isoform X17"; protein_id "XP_036362907.1"; exon_number "9";
NC_043007.1	Gnomon	CDS	990167	990469	.	+	2	gene_id "LOC115216993"; db_xref "GeneID:115216993"; gbkey "CDS"; gene "LOC115216993"; ID ""; gene_name "LOC115216993"; transcript_id "XM_036507014.1"; product "SRSF protein kinase 3 isoform X17"; protein_id "XP_036362907.1"; exon_number "10";
NC_043007.1	Gnomon	CDS	992508	992599	.	+	2	gene_id "LOC115216993"; db_xref "GeneID:115216993"; gbkey "CDS"; gene "LOC115216993"; ID ""; gene_name "LOC115216993"; transcript_id "XM_036507014.1"; product "SRSF protein kinase 3 isoform X17"; protein_id "XP_036362907.1"; exon_number "11";
NC_043007.1	Gnomon	CDS	994118	994225	.	+	0	gene_id "LOC115216993"; db_xref "GeneID:115216993"; gbkey "CDS"; gene "LOC115216993"; ID ""; gene_name "LOC115216993"; transcript_id "XM_036507014.1"; product "SRSF protein kinase 3 isoform X17"; protein_id "XP_036362907.1"; exon_number "12";
NC_043007.1	Gnomon	CDS	995751	995913	.	+	0	gene_id "LOC115216993"; db_xref "GeneID:115216993"; gbkey "CDS"; gene "LOC115216993"; ID ""; gene_name "LOC115216993"; transcript_id "XM_036507014.1"; product "SRSF protein kinase 3 isoform X17"; protein_id "XP_036362907.1"; exon_number "13";
NC_043007.1	Gnomon	CDS	996488	996693	.	+	2	gene_id "LOC115216993"; db_xref "GeneID:115216993"; gbkey "CDS"; gene "LOC115216993"; ID ""; gene_name "LOC115216993"; transcript_id "XM_036507014.1"; product "SRSF protein kinase 3 isoform X17"; protein_id "XP_036362907.1"; exon_number "14";
NC_043007.1	Gnomon	exon	827574	827599	.	+	.	gene_id "LOC115216993"; db_xref "GeneID:115216993"; gbkey "mRNA"; gene "LOC115216993"; ID ""; gene_name "LOC115216993"; transcript_id "XM_036507014.1"; product "SRSF protein kinase 2, transcript variant X17"; exon_number "1"; model_evidence "Supporting evidence includes similarity to: 72 Proteins, and 100% coverage of the annotated genomic feature by RNAseq alignments, including 14 samples with support for all annotated introns";
NC_043007.1	Gnomon	exon	954703	954806	.	+	.	gene_id "LOC115216993"; db_xref "GeneID:115216993"; gbkey "mRNA"; gene "LOC115216993"; ID ""; gene_name "LOC115216993"; transcript_id "XM_036507014.1"; product "SRSF protein kinase 2, transcript variant X17"; exon_number "2"; model_evidence "Supporting evidence includes similarity to: 72 Proteins, and 100% coverage of the annotated genomic feature by RNAseq alignments, including 14 samples with support for all annotated introns";
NC_043007.1	Gnomon	exon	958987	959095	.	+	.	gene_id "LOC115216993"; db_xref "GeneID:115216993"; gbkey "mRNA"; gene "LOC115216993"; ID ""; gene_name "LOC115216993"; transcript_id "XM_036507014.1"; product "SRSF protein kinase 2, transcript variant X17"; exon_number "3"; model_evidence "Supporting evidence includes similarity to: 72 Proteins, and 100% coverage of the annotated genomic feature by RNAseq alignments, including 14 samples with support for all annotated introns";
NC_043007.1	Gnomon	exon	975830	975917	.	+	.	gene_id "LOC115216993"; db_xref "GeneID:115216993"; gbkey "mRNA"; gene "LOC115216993"; ID ""; gene_name "LOC115216993"; transcript_id "XM_036507014.1"; product "SRSF protein kinase 2, transcript variant X17"; exon_number "4"; model_evidence "Supporting evidence includes similarity to: 72 Proteins, and 100% coverage of the annotated genomic feature by RNAseq alignments, including 14 samples with support for all annotated introns";
NC_043007.1	Gnomon	exon	979138	979225	.	+	.	gene_id "LOC115216993"; db_xref "GeneID:115216993"; gbkey "mRNA"; gene "LOC115216993"; ID ""; gene_name "LOC115216993"; transcript_id "XM_036507014.1"; product "SRSF protein kinase 2, transcript variant X17"; exon_number "5"; model_evidence "Supporting evidence includes similarity to: 72 Proteins, and 100% coverage of the annotated genomic feature by RNAseq alignments, including 14 samples with support for all annotated introns";
NC_043007.1	Gnomon	exon	980678	980784	.	+	.	gene_id "LOC115216993"; db_xref "GeneID:115216993"; gbkey "mRNA"; gene "LOC115216993"; ID ""; gene_name "LOC115216993"; transcript_id "XM_036507014.1"; product "SRSF protein kinase 2, transcript variant X17"; exon_number "6"; model_evidence "Supporting evidence includes similarity to: 72 Proteins, and 100% coverage of the annotated genomic feature by RNAseq alignments, including 14 samples with support for all annotated introns";
NC_043007.1	Gnomon	exon	982442	982604	.	+	.	gene_id "LOC115216993"; db_xref "GeneID:115216993"; gbkey "mRNA"; gene "LOC115216993"; ID ""; gene_name "LOC115216993"; transcript_id "XM_036507014.1"; product "SRSF protein kinase 2, transcript variant X17"; exon_number "7"; model_evidence "Supporting evidence includes similarity to: 72 Proteins, and 100% coverage of the annotated genomic feature by RNAseq alignments, including 14 samples with support for all annotated introns";
NC_043007.1	Gnomon	exon	985975	986135	.	+	.	gene_id "LOC115216993"; db_xref "GeneID:115216993"; gbkey "mRNA"; gene "LOC115216993"; ID ""; gene_name "LOC115216993"; transcript_id "XM_036507014.1"; product "SRSF protein kinase 2, transcript variant X17"; exon_number "8"; model_evidence "Supporting evidence includes similarity to: 72 Proteins, and 100% coverage of the annotated genomic feature by RNAseq alignments, including 14 samples with support for all annotated introns";
NC_043007.1	Gnomon	exon	987582	987813	.	+	.	gene_id "LOC115216993"; db_xref "GeneID:115216993"; gbkey "mRNA"; gene "LOC115216993"; ID ""; gene_name "LOC115216993"; transcript_id "XM_036507014.1"; product "SRSF protein kinase 2, transcript variant X17"; exon_number "9"; model_evidence "Supporting evidence includes similarity to: 72 Proteins, and 100% coverage of the annotated genomic feature by RNAseq alignments, including 14 samples with support for all annotated introns";
NC_043007.1	Gnomon	exon	990167	990469	.	+	.	gene_id "LOC115216993"; db_xref "GeneID:115216993"; gbkey "mRNA"; gene "LOC115216993"; ID ""; gene_name "LOC115216993"; transcript_id "XM_036507014.1"; product "SRSF protein kinase 2, transcript variant X17"; exon_number "10"; model_evidence "Supporting evidence includes similarity to: 72 Proteins, and 100% coverage of the annotated genomic feature by RNAseq alignments, including 14 samples with support for all annotated introns";
NC_043007.1	Gnomon	exon	992508	992599	.	+	.	gene_id "LOC115216993"; db_xref "GeneID:115216993"; gbkey "mRNA"; gene "LOC115216993"; ID ""; gene_name "LOC115216993"; transcript_id "XM_036507014.1"; product "SRSF protein kinase 2, transcript variant X17"; exon_number "11"; model_evidence "Supporting evidence includes similarity to: 72 Proteins, and 100% coverage of the annotated genomic feature by RNAseq alignments, including 14 samples with support for all annotated introns";
NC_043007.1	Gnomon	exon	994118	994225	.	+	.	gene_id "LOC115216993"; db_xref "GeneID:115216993"; gbkey "mRNA"; gene "LOC115216993"; ID ""; gene_name "LOC115216993"; transcript_id "XM_036507014.1"; product "SRSF protein kinase 2, transcript variant X17"; exon_number "12"; model_evidence "Supporting evidence includes similarity to: 72 Proteins, and 100% coverage of the annotated genomic feature by RNAseq alignments, including 14 samples with support for all annotated introns";
NC_043007.1	Gnomon	exon	995751	995913	.	+	.	gene_id "LOC115216993"; db_xref "GeneID:115216993"; gbkey "mRNA"; gene "LOC115216993"; ID ""; gene_name "LOC115216993"; transcript_id "XM_036507014.1"; product "SRSF protein kinase 2, transcript variant X17"; exon_number "13"; model_evidence "Supporting evidence includes similarity to: 72 Proteins, and 100% coverage of the annotated genomic feature by RNAseq alignments, including 14 samples with support for all annotated introns";
NC_043007.1	Gnomon	exon	996488	997768	.	+	.	gene_id "LOC115216993"; db_xref "GeneID:115216993"; gbkey "mRNA"; gene "LOC115216993"; ID ""; gene_name "LOC115216993"; transcript_id "XM_036507014.1"; product "SRSF protein kinase 2, transcript variant X17"; exon_number "14"; model_evidence "Supporting evidence includes similarity to: 72 Proteins, and 100% coverage of the annotated genomic feature by RNAseq alignments, including 14 samples with support for all annotated introns";
NC_043007.1	Gnomon	start_codon	827586	827588	.	+	0	gene_id "LOC115216993"; db_xref "GeneID:115216993"; gbkey "CDS"; gene "LOC115216993"; ID ""; gene_name "LOC115216993"; transcript_id "XM_036507014.1"; product "SRSF protein kinase 3 isoform X17"; protein_id "XP_036362907.1"; exon_number "1";
NC_043007.1	Gnomon	stop_codon	996694	996696	.	+	0	gene_id "LOC115216993"; db_xref "GeneID:115216993"; gbkey "CDS"; gene "LOC115216993"; ID ""; gene_name "LOC115216993"; transcript_id "XM_036507014.1"; product "SRSF protein kinase 3 isoform X17"; protein_id "XP_036362907.1"; exon_number "14";
NC_043007.1	Gnomon	transcript	882872	997768	.	+	.	gene_id "LOC115216993"; ID "XM_036507015.1"; gene_name "LOC115216993"; transcript_id "XM_036507015.1";
NC_043007.1	Gnomon	CDS	882888	882889	.	+	0	gene_id "LOC115216993"; db_xref "GeneID:115216993"; gbkey "CDS"; gene "LOC115216993"; ID ""; gene_name "LOC115216993"; transcript_id "XM_036507015.1"; product "SRSF protein kinase 3 isoform X19"; protein_id "XP_036362908.1"; exon_number "1";
NC_043007.1	Gnomon	CDS	954703	954806	.	+	1	gene_id "LOC115216993"; db_xref "GeneID:115216993"; gbkey "CDS"; gene "LOC115216993"; ID ""; gene_name "LOC115216993"; transcript_id "XM_036507015.1"; product "SRSF protein kinase 3 isoform X19"; protein_id "XP_036362908.1"; exon_number "2";
NC_043007.1	Gnomon	CDS	958987	959095	.	+	2	gene_id "LOC115216993"; db_xref "GeneID:115216993"; gbkey "CDS"; gene "LOC115216993"; ID ""; gene_name "LOC115216993"; transcript_id "XM_036507015.1"; product "SRSF protein kinase 3 isoform X19"; protein_id "XP_036362908.1"; exon_number "3";
NC_043007.1	Gnomon	CDS	975830	975917	.	+	1	gene_id "LOC115216993"; db_xref "GeneID:115216993"; gbkey "CDS"; gene "LOC115216993"; ID ""; gene_name "LOC115216993"; transcript_id "XM_036507015.1"; product "SRSF protein kinase 3 isoform X19"; protein_id "XP_036362908.1"; exon_number "4";
NC_043007.1	Gnomon	CDS	979138	979225	.	+	0	gene_id "LOC115216993"; db_xref "GeneID:115216993"; gbkey "CDS"; gene "LOC115216993"; ID ""; gene_name "LOC115216993"; transcript_id "XM_036507015.1"; product "SRSF protein kinase 3 isoform X19"; protein_id "XP_036362908.1"; exon_number "5";
NC_043007.1	Gnomon	CDS	980678	980784	.	+	2	gene_id "LOC115216993"; db_xref "GeneID:115216993"; gbkey "CDS"; gene "LOC115216993"; ID ""; gene_name "LOC115216993"; transcript_id "XM_036507015.1"; product "SRSF protein kinase 3 isoform X19"; protein_id "XP_036362908.1"; exon_number "6";
NC_043007.1	Gnomon	CDS	982442	982604	.	+	0	gene_id "LOC115216993"; db_xref "GeneID:115216993"; gbkey "CDS"; gene "LOC115216993"; ID ""; gene_name "LOC115216993"; transcript_id "XM_036507015.1"; product "SRSF protein kinase 3 isoform X19"; protein_id "XP_036362908.1"; exon_number "7";
NC_043007.1	Gnomon	CDS	985975	986135	.	+	2	gene_id "LOC115216993"; db_xref "GeneID:115216993"; gbkey "CDS"; gene "LOC115216993"; ID ""; gene_name "LOC115216993"; transcript_id "XM_036507015.1"; product "SRSF protein kinase 3 isoform X19"; protein_id "XP_036362908.1"; exon_number "8";
NC_043007.1	Gnomon	CDS	987582	987813	.	+	0	gene_id "LOC115216993"; db_xref "GeneID:115216993"; gbkey "CDS"; gene "LOC115216993"; ID ""; gene_name "LOC115216993"; transcript_id "XM_036507015.1"; product "SRSF protein kinase 3 isoform X19"; protein_id "XP_036362908.1"; exon_number "9";
NC_043007.1	Gnomon	CDS	990167	990469	.	+	2	gene_id "LOC115216993"; db_xref "GeneID:115216993"; gbkey "CDS"; gene "LOC115216993"; ID ""; gene_name "LOC115216993"; transcript_id "XM_036507015.1"; product "SRSF protein kinase 3 isoform X19"; protein_id "XP_036362908.1"; exon_number "10";
NC_043007.1	Gnomon	CDS	992508	992599	.	+	2	gene_id "LOC115216993"; db_xref "GeneID:115216993"; gbkey "CDS"; gene "LOC115216993"; ID ""; gene_name "LOC115216993"; transcript_id "XM_036507015.1"; product "SRSF protein kinase 3 isoform X19"; protein_id "XP_036362908.1"; exon_number "11";
NC_043007.1	Gnomon	CDS	994118	994225	.	+	0	gene_id "LOC115216993"; db_xref "GeneID:115216993"; gbkey "CDS"; gene "LOC115216993"; ID ""; gene_name "LOC115216993"; transcript_id "XM_036507015.1"; product "SRSF protein kinase 3 isoform X19"; protein_id "XP_036362908.1"; exon_number "12";
NC_043007.1	Gnomon	CDS	995751	995913	.	+	0	gene_id "LOC115216993"; db_xref "GeneID:115216993"; gbkey "CDS"; gene "LOC115216993"; ID ""; gene_name "LOC115216993"; transcript_id "XM_036507015.1"; product "SRSF protein kinase 3 isoform X19"; protein_id "XP_036362908.1"; exon_number "13";
NC_043007.1	Gnomon	CDS	996488	996693	.	+	2	gene_id "LOC115216993"; db_xref "GeneID:115216993"; gbkey "CDS"; gene "LOC115216993"; ID ""; gene_name "LOC115216993"; transcript_id "XM_036507015.1"; product "SRSF protein kinase 3 isoform X19"; protein_id "XP_036362908.1"; exon_number "14";
NC_043007.1	Gnomon	exon	882872	882889	.	+	.	gene_id "LOC115216993"; db_xref "GeneID:115216993"; gbkey "mRNA"; gene "LOC115216993"; ID ""; gene_name "LOC115216993"; transcript_id "XM_036507015.1"; product "SRSF protein kinase 2, transcript variant X19"; exon_number "1"; model_evidence "Supporting evidence includes similarity to: 72 Proteins, and 100% coverage of the annotated genomic feature by RNAseq alignments, including 7 samples with support for all annotated introns";
NC_043007.1	Gnomon	exon	954703	954806	.	+	.	gene_id "LOC115216993"; db_xref "GeneID:115216993"; gbkey "mRNA"; gene "LOC115216993"; ID ""; gene_name "LOC115216993"; transcript_id "XM_036507015.1"; product "SRSF protein kinase 2, transcript variant X19"; exon_number "2"; model_evidence "Supporting evidence includes similarity to: 72 Proteins, and 100% coverage of the annotated genomic feature by RNAseq alignments, including 7 samples with support for all annotated introns";
NC_043007.1	Gnomon	exon	958987	959095	.	+	.	gene_id "LOC115216993"; db_xref "GeneID:115216993"; gbkey "mRNA"; gene "LOC115216993"; ID ""; gene_name "LOC115216993"; transcript_id "XM_036507015.1"; product "SRSF protein kinase 2, transcript variant X19"; exon_number "3"; model_evidence "Supporting evidence includes similarity to: 72 Proteins, and 100% coverage of the annotated genomic feature by RNAseq alignments, including 7 samples with support for all annotated introns";
NC_043007.1	Gnomon	exon	975830	975917	.	+	.	gene_id "LOC115216993"; db_xref "GeneID:115216993"; gbkey "mRNA"; gene "LOC115216993"; ID ""; gene_name "LOC115216993"; transcript_id "XM_036507015.1"; product "SRSF protein kinase 2, transcript variant X19"; exon_number "4"; model_evidence "Supporting evidence includes similarity to: 72 Proteins, and 100% coverage of the annotated genomic feature by RNAseq alignments, including 7 samples with support for all annotated introns";
NC_043007.1	Gnomon	exon	979138	979225	.	+	.	gene_id "LOC115216993"; db_xref "GeneID:115216993"; gbkey "mRNA"; gene "LOC115216993"; ID ""; gene_name "LOC115216993"; transcript_id "XM_036507015.1"; product "SRSF protein kinase 2, transcript variant X19"; exon_number "5"; model_evidence "Supporting evidence includes similarity to: 72 Proteins, and 100% coverage of the annotated genomic feature by RNAseq alignments, including 7 samples with support for all annotated introns";
NC_043007.1	Gnomon	exon	980678	980784	.	+	.	gene_id "LOC115216993"; db_xref "GeneID:115216993"; gbkey "mRNA"; gene "LOC115216993"; ID ""; gene_name "LOC115216993"; transcript_id "XM_036507015.1"; product "SRSF protein kinase 2, transcript variant X19"; exon_number "6"; model_evidence "Supporting evidence includes similarity to: 72 Proteins, and 100% coverage of the annotated genomic feature by RNAseq alignments, including 7 samples with support for all annotated introns";
NC_043007.1	Gnomon	exon	982442	982604	.	+	.	gene_id "LOC115216993"; db_xref "GeneID:115216993"; gbkey "mRNA"; gene "LOC115216993"; ID ""; gene_name "LOC115216993"; transcript_id "XM_036507015.1"; product "SRSF protein kinase 2, transcript variant X19"; exon_number "7"; model_evidence "Supporting evidence includes similarity to: 72 Proteins, and 100% coverage of the annotated genomic feature by RNAseq alignments, including 7 samples with support for all annotated introns";
NC_043007.1	Gnomon	exon	985975	986135	.	+	.	gene_id "LOC115216993"; db_xref "GeneID:115216993"; gbkey "mRNA"; gene "LOC115216993"; ID ""; gene_name "LOC115216993"; transcript_id "XM_036507015.1"; product "SRSF protein kinase 2, transcript variant X19"; exon_number "8"; model_evidence "Supporting evidence includes similarity to: 72 Proteins, and 100% coverage of the annotated genomic feature by RNAseq alignments, including 7 samples with support for all annotated introns";
NC_043007.1	Gnomon	exon	987582	987813	.	+	.	gene_id "LOC115216993"; db_xref "GeneID:115216993"; gbkey "mRNA"; gene "LOC115216993"; ID ""; gene_name "LOC115216993"; transcript_id "XM_036507015.1"; product "SRSF protein kinase 2, transcript variant X19"; exon_number "9"; model_evidence "Supporting evidence includes similarity to: 72 Proteins, and 100% coverage of the annotated genomic feature by RNAseq alignments, including 7 samples with support for all annotated introns";
NC_043007.1	Gnomon	exon	990167	990469	.	+	.	gene_id "LOC115216993"; db_xref "GeneID:115216993"; gbkey "mRNA"; gene "LOC115216993"; ID ""; gene_name "LOC115216993"; transcript_id "XM_036507015.1"; product "SRSF protein kinase 2, transcript variant X19"; exon_number "10"; model_evidence "Supporting evidence includes similarity to: 72 Proteins, and 100% coverage of the annotated genomic feature by RNAseq alignments, including 7 samples with support for all annotated introns";
NC_043007.1	Gnomon	exon	992508	992599	.	+	.	gene_id "LOC115216993"; db_xref "GeneID:115216993"; gbkey "mRNA"; gene "LOC115216993"; ID ""; gene_name "LOC115216993"; transcript_id "XM_036507015.1"; product "SRSF protein kinase 2, transcript variant X19"; exon_number "11"; model_evidence "Supporting evidence includes similarity to: 72 Proteins, and 100% coverage of the annotated genomic feature by RNAseq alignments, including 7 samples with support for all annotated introns";
NC_043007.1	Gnomon	exon	994118	994225	.	+	.	gene_id "LOC115216993"; db_xref "GeneID:115216993"; gbkey "mRNA"; gene "LOC115216993"; ID ""; gene_name "LOC115216993"; transcript_id "XM_036507015.1"; product "SRSF protein kinase 2, transcript variant X19"; exon_number "12"; model_evidence "Supporting evidence includes similarity to: 72 Proteins, and 100% coverage of the annotated genomic feature by RNAseq alignments, including 7 samples with support for all annotated introns";
NC_043007.1	Gnomon	exon	995751	995913	.	+	.	gene_id "LOC115216993"; db_xref "GeneID:115216993"; gbkey "mRNA"; gene "LOC115216993"; ID ""; gene_name "LOC115216993"; transcript_id "XM_036507015.1"; product "SRSF protein kinase 2, transcript variant X19"; exon_number "13"; model_evidence "Supporting evidence includes similarity to: 72 Proteins, and 100% coverage of the annotated genomic feature by RNAseq alignments, including 7 samples with support for all annotated introns";
NC_043007.1	Gnomon	exon	996488	997768	.	+	.	gene_id "LOC115216993"; db_xref "GeneID:115216993"; gbkey "mRNA"; gene "LOC115216993"; ID ""; gene_name "LOC115216993"; transcript_id "XM_036507015.1"; product "SRSF protein kinase 2, transcript variant X19"; exon_number "14"; model_evidence "Supporting evidence includes similarity to: 72 Proteins, and 100% coverage of the annotated genomic feature by RNAseq alignments, including 7 samples with support for all annotated introns";
NC_043007.1	Gnomon	start_codon	882888	882889	.	+	0	gene_id "LOC115216993"; db_xref "GeneID:115216993"; gbkey "CDS"; gene "LOC115216993"; ID ""; gene_name "LOC115216993"; transcript_id "XM_036507015.1"; product "SRSF protein kinase 3 isoform X19"; protein_id "XP_036362908.1"; exon_number "1";
NC_043007.1	Gnomon	start_codon	954703	954703	.	+	1	gene_id "LOC115216993"; db_xref "GeneID:115216993"; gbkey "CDS"; gene "LOC115216993"; ID ""; gene_name "LOC115216993"; transcript_id "XM_036507015.1"; product "SRSF protein kinase 3 isoform X19"; protein_id "XP_036362908.1"; exon_number "2";
NC_043007.1	Gnomon	stop_codon	996694	996696	.	+	0	gene_id "LOC115216993"; db_xref "GeneID:115216993"; gbkey "CDS"; gene "LOC115216993"; ID ""; gene_name "LOC115216993"; transcript_id "XM_036507015.1"; product "SRSF protein kinase 3 isoform X19"; protein_id "XP_036362908.1"; exon_number "14";
NC_043007.1	Gnomon	transcript	939708	997768	.	+	.	gene_id "LOC115216993"; ID "XM_036507016.1"; gene_name "LOC115216993"; transcript_id "XM_036507016.1";
NC_043007.1	Gnomon	CDS	939715	939716	.	+	0	gene_id "LOC115216993"; db_xref "GeneID:115216993"; gbkey "CDS"; gene "LOC115216993"; ID ""; gene_name "LOC115216993"; transcript_id "XM_036507016.1"; product "SRSF protein kinase 3 isoform X20"; protein_id "XP_036362909.1"; exon_number "1";
NC_043007.1	Gnomon	CDS	954703	954806	.	+	1	gene_id "LOC115216993"; db_xref "GeneID:115216993"; gbkey "CDS"; gene "LOC115216993"; ID ""; gene_name "LOC115216993"; transcript_id "XM_036507016.1"; product "SRSF protein kinase 3 isoform X20"; protein_id "XP_036362909.1"; exon_number "2";
NC_043007.1	Gnomon	CDS	958987	959095	.	+	2	gene_id "LOC115216993"; db_xref "GeneID:115216993"; gbkey "CDS"; gene "LOC115216993"; ID ""; gene_name "LOC115216993"; transcript_id "XM_036507016.1"; product "SRSF protein kinase 3 isoform X20"; protein_id "XP_036362909.1"; exon_number "3";
NC_043007.1	Gnomon	CDS	975830	975917	.	+	1	gene_id "LOC115216993"; db_xref "GeneID:115216993"; gbkey "CDS"; gene "LOC115216993"; ID ""; gene_name "LOC115216993"; transcript_id "XM_036507016.1"; product "SRSF protein kinase 3 isoform X20"; protein_id "XP_036362909.1"; exon_number "4";
NC_043007.1	Gnomon	CDS	979138	979225	.	+	0	gene_id "LOC115216993"; db_xref "GeneID:115216993"; gbkey "CDS"; gene "LOC115216993"; ID ""; gene_name "LOC115216993"; transcript_id "XM_036507016.1"; product "SRSF protein kinase 3 isoform X20"; protein_id "XP_036362909.1"; exon_number "5";
NC_043007.1	Gnomon	CDS	980678	980784	.	+	2	gene_id "LOC115216993"; db_xref "GeneID:115216993"; gbkey "CDS"; gene "LOC115216993"; ID ""; gene_name "LOC115216993"; transcript_id "XM_036507016.1"; product "SRSF protein kinase 3 isoform X20"; protein_id "XP_036362909.1"; exon_number "6";
NC_043007.1	Gnomon	CDS	982442	982604	.	+	0	gene_id "LOC115216993"; db_xref "GeneID:115216993"; gbkey "CDS"; gene "LOC115216993"; ID ""; gene_name "LOC115216993"; transcript_id "XM_036507016.1"; product "SRSF protein kinase 3 isoform X20"; protein_id "XP_036362909.1"; exon_number "7";
NC_043007.1	Gnomon	CDS	985975	986135	.	+	2	gene_id "LOC115216993"; db_xref "GeneID:115216993"; gbkey "CDS"; gene "LOC115216993"; ID ""; gene_name "LOC115216993"; transcript_id "XM_036507016.1"; product "SRSF protein kinase 3 isoform X20"; protein_id "XP_036362909.1"; exon_number "8";
NC_043007.1	Gnomon	CDS	987582	987813	.	+	0	gene_id "LOC115216993"; db_xref "GeneID:115216993"; gbkey "CDS"; gene "LOC115216993"; ID ""; gene_name "LOC115216993"; transcript_id "XM_036507016.1"; product "SRSF protein kinase 3 isoform X20"; protein_id "XP_036362909.1"; exon_number "9";
NC_043007.1	Gnomon	CDS	990167	990469	.	+	2	gene_id "LOC115216993"; db_xref "GeneID:115216993"; gbkey "CDS"; gene "LOC115216993"; ID ""; gene_name "LOC115216993"; transcript_id "XM_036507016.1"; product "SRSF protein kinase 3 isoform X20"; protein_id "XP_036362909.1"; exon_number "10";
NC_043007.1	Gnomon	CDS	992508	992599	.	+	2	gene_id "LOC115216993"; db_xref "GeneID:115216993"; gbkey "CDS"; gene "LOC115216993"; ID ""; gene_name "LOC115216993"; transcript_id "XM_036507016.1"; product "SRSF protein kinase 3 isoform X20"; protein_id "XP_036362909.1"; exon_number "11";
NC_043007.1	Gnomon	CDS	994118	994225	.	+	0	gene_id "LOC115216993"; db_xref "GeneID:115216993"; gbkey "CDS"; gene "LOC115216993"; ID ""; gene_name "LOC115216993"; transcript_id "XM_036507016.1"; product "SRSF protein kinase 3 isoform X20"; protein_id "XP_036362909.1"; exon_number "12";
NC_043007.1	Gnomon	CDS	995751	995913	.	+	0	gene_id "LOC115216993"; db_xref "GeneID:115216993"; gbkey "CDS"; gene "LOC115216993"; ID ""; gene_name "LOC115216993"; transcript_id "XM_036507016.1"; product "SRSF protein kinase 3 isoform X20"; protein_id "XP_036362909.1"; exon_number "13";
NC_043007.1	Gnomon	CDS	996488	996693	.	+	2	gene_id "LOC115216993"; db_xref "GeneID:115216993"; gbkey "CDS"; gene "LOC115216993"; ID ""; gene_name "LOC115216993"; transcript_id "XM_036507016.1"; product "SRSF protein kinase 3 isoform X20"; protein_id "XP_036362909.1"; exon_number "14";
NC_043007.1	Gnomon	exon	939708	939716	.	+	.	gene_id "LOC115216993"; db_xref "GeneID:115216993"; gbkey "mRNA"; gene "LOC115216993"; ID ""; gene_name "LOC115216993"; transcript_id "XM_036507016.1"; product "SRSF protein kinase 2, transcript variant X20"; exon_number "1"; model_evidence "Supporting evidence includes similarity to: 72 Proteins, and 100% coverage of the annotated genomic feature by RNAseq alignments, including 15 samples with support for all annotated introns";
NC_043007.1	Gnomon	exon	954703	954806	.	+	.	gene_id "LOC115216993"; db_xref "GeneID:115216993"; gbkey "mRNA"; gene "LOC115216993"; ID ""; gene_name "LOC115216993"; transcript_id "XM_036507016.1"; product "SRSF protein kinase 2, transcript variant X20"; exon_number "2"; model_evidence "Supporting evidence includes similarity to: 72 Proteins, and 100% coverage of the annotated genomic feature by RNAseq alignments, including 15 samples with support for all annotated introns";
NC_043007.1	Gnomon	exon	958987	959095	.	+	.	gene_id "LOC115216993"; db_xref "GeneID:115216993"; gbkey "mRNA"; gene "LOC115216993"; ID ""; gene_name "LOC115216993"; transcript_id "XM_036507016.1"; product "SRSF protein kinase 2, transcript variant X20"; exon_number "3"; model_evidence "Supporting evidence includes similarity to: 72 Proteins, and 100% coverage of the annotated genomic feature by RNAseq alignments, including 15 samples with support for all annotated introns";
NC_043007.1	Gnomon	exon	975830	975917	.	+	.	gene_id "LOC115216993"; db_xref "GeneID:115216993"; gbkey "mRNA"; gene "LOC115216993"; ID ""; gene_name "LOC115216993"; transcript_id "XM_036507016.1"; product "SRSF protein kinase 2, transcript variant X20"; exon_number "4"; model_evidence "Supporting evidence includes similarity to: 72 Proteins, and 100% coverage of the annotated genomic feature by RNAseq alignments, including 15 samples with support for all annotated introns";
NC_043007.1	Gnomon	exon	979138	979225	.	+	.	gene_id "LOC115216993"; db_xref "GeneID:115216993"; gbkey "mRNA"; gene "LOC115216993"; ID ""; gene_name "LOC115216993"; transcript_id "XM_036507016.1"; product "SRSF protein kinase 2, transcript variant X20"; exon_number "5"; model_evidence "Supporting evidence includes similarity to: 72 Proteins, and 100% coverage of the annotated genomic feature by RNAseq alignments, including 15 samples with support for all annotated introns";
NC_043007.1	Gnomon	exon	980678	980784	.	+	.	gene_id "LOC115216993"; db_xref "GeneID:115216993"; gbkey "mRNA"; gene "LOC115216993"; ID ""; gene_name "LOC115216993"; transcript_id "XM_036507016.1"; product "SRSF protein kinase 2, transcript variant X20"; exon_number "6"; model_evidence "Supporting evidence includes similarity to: 72 Proteins, and 100% coverage of the annotated genomic feature by RNAseq alignments, including 15 samples with support for all annotated introns";
NC_043007.1	Gnomon	exon	982442	982604	.	+	.	gene_id "LOC115216993"; db_xref "GeneID:115216993"; gbkey "mRNA"; gene "LOC115216993"; ID ""; gene_name "LOC115216993"; transcript_id "XM_036507016.1"; product "SRSF protein kinase 2, transcript variant X20"; exon_number "7"; model_evidence "Supporting evidence includes similarity to: 72 Proteins, and 100% coverage of the annotated genomic feature by RNAseq alignments, including 15 samples with support for all annotated introns";
NC_043007.1	Gnomon	exon	985975	986135	.	+	.	gene_id "LOC115216993"; db_xref "GeneID:115216993"; gbkey "mRNA"; gene "LOC115216993"; ID ""; gene_name "LOC115216993"; transcript_id "XM_036507016.1"; product "SRSF protein kinase 2, transcript variant X20"; exon_number "8"; model_evidence "Supporting evidence includes similarity to: 72 Proteins, and 100% coverage of the annotated genomic feature by RNAseq alignments, including 15 samples with support for all annotated introns";
NC_043007.1	Gnomon	exon	987582	987813	.	+	.	gene_id "LOC115216993"; db_xref "GeneID:115216993"; gbkey "mRNA"; gene "LOC115216993"; ID ""; gene_name "LOC115216993"; transcript_id "XM_036507016.1"; product "SRSF protein kinase 2, transcript variant X20"; exon_number "9"; model_evidence "Supporting evidence includes similarity to: 72 Proteins, and 100% coverage of the annotated genomic feature by RNAseq alignments, including 15 samples with support for all annotated introns";
NC_043007.1	Gnomon	exon	990167	990469	.	+	.	gene_id "LOC115216993"; db_xref "GeneID:115216993"; gbkey "mRNA"; gene "LOC115216993"; ID ""; gene_name "LOC115216993"; transcript_id "XM_036507016.1"; product "SRSF protein kinase 2, transcript variant X20"; exon_number "10"; model_evidence "Supporting evidence includes similarity to: 72 Proteins, and 100% coverage of the annotated genomic feature by RNAseq alignments, including 15 samples with support for all annotated introns";
NC_043007.1	Gnomon	exon	992508	992599	.	+	.	gene_id "LOC115216993"; db_xref "GeneID:115216993"; gbkey "mRNA"; gene "LOC115216993"; ID ""; gene_name "LOC115216993"; transcript_id "XM_036507016.1"; product "SRSF protein kinase 2, transcript variant X20"; exon_number "11"; model_evidence "Supporting evidence includes similarity to: 72 Proteins, and 100% coverage of the annotated genomic feature by RNAseq alignments, including 15 samples with support for all annotated introns";
NC_043007.1	Gnomon	exon	994118	994225	.	+	.	gene_id "LOC115216993"; db_xref "GeneID:115216993"; gbkey "mRNA"; gene "LOC115216993"; ID ""; gene_name "LOC115216993"; transcript_id "XM_036507016.1"; product "SRSF protein kinase 2, transcript variant X20"; exon_number "12"; model_evidence "Supporting evidence includes similarity to: 72 Proteins, and 100% coverage of the annotated genomic feature by RNAseq alignments, including 15 samples with support for all annotated introns";
NC_043007.1	Gnomon	exon	995751	995913	.	+	.	gene_id "LOC115216993"; db_xref "GeneID:115216993"; gbkey "mRNA"; gene "LOC115216993"; ID ""; gene_name "LOC115216993"; transcript_id "XM_036507016.1"; product "SRSF protein kinase 2, transcript variant X20"; exon_number "13"; model_evidence "Supporting evidence includes similarity to: 72 Proteins, and 100% coverage of the annotated genomic feature by RNAseq alignments, including 15 samples with support for all annotated introns";
NC_043007.1	Gnomon	exon	996488	997768	.	+	.	gene_id "LOC115216993"; db_xref "GeneID:115216993"; gbkey "mRNA"; gene "LOC115216993"; ID ""; gene_name "LOC115216993"; transcript_id "XM_036507016.1"; product "SRSF protein kinase 2, transcript variant X20"; exon_number "14"; model_evidence "Supporting evidence includes similarity to: 72 Proteins, and 100% coverage of the annotated genomic feature by RNAseq alignments, including 15 samples with support for all annotated introns";
NC_043007.1	Gnomon	start_codon	939715	939716	.	+	0	gene_id "LOC115216993"; db_xref "GeneID:115216993"; gbkey "CDS"; gene "LOC115216993"; ID ""; gene_name "LOC115216993"; transcript_id "XM_036507016.1"; product "SRSF protein kinase 3 isoform X20"; protein_id "XP_036362909.1"; exon_number "1";
NC_043007.1	Gnomon	start_codon	954703	954703	.	+	1	gene_id "LOC115216993"; db_xref "GeneID:115216993"; gbkey "CDS"; gene "LOC115216993"; ID ""; gene_name "LOC115216993"; transcript_id "XM_036507016.1"; product "SRSF protein kinase 3 isoform X20"; protein_id "XP_036362909.1"; exon_number "2";
NC_043007.1	Gnomon	stop_codon	996694	996696	.	+	0	gene_id "LOC115216993"; db_xref "GeneID:115216993"; gbkey "CDS"; gene "LOC115216993"; ID ""; gene_name "LOC115216993"; transcript_id "XM_036507016.1"; product "SRSF protein kinase 3 isoform X20"; protein_id "XP_036362909.1"; exon_number "14";
NC_043007.1	Gnomon	transcript	903380	997768	.	+	.	gene_id "LOC115216993"; ID "XM_036507017.1"; gene_name "LOC115216993"; transcript_id "XM_036507017.1";
NC_043007.1	Gnomon	CDS	903386	903450	.	+	0	gene_id "LOC115216993"; db_xref "GeneID:115216993"; gbkey "CDS"; gene "LOC115216993"; ID ""; gene_name "LOC115216993"; transcript_id "XM_036507017.1"; product "SRSF protein kinase 2 isoform X21"; protein_id "XP_036362910.1"; exon_number "1";
NC_043007.1	Gnomon	CDS	911402	911404	.	+	1	gene_id "LOC115216993"; db_xref "GeneID:115216993"; gbkey "CDS"; gene "LOC115216993"; ID ""; gene_name "LOC115216993"; transcript_id "XM_036507017.1"; product "SRSF protein kinase 2 isoform X21"; protein_id "XP_036362910.1"; exon_number "2";
NC_043007.1	Gnomon	CDS	925540	925602	.	+	1	gene_id "LOC115216993"; db_xref "GeneID:115216993"; gbkey "CDS"; gene "LOC115216993"; ID ""; gene_name "LOC115216993"; transcript_id "XM_036507017.1"; product "SRSF protein kinase 2 isoform X21"; protein_id "XP_036362910.1"; exon_number "3";
NC_043007.1	Gnomon	CDS	954703	954806	.	+	1	gene_id "LOC115216993"; db_xref "GeneID:115216993"; gbkey "CDS"; gene "LOC115216993"; ID ""; gene_name "LOC115216993"; transcript_id "XM_036507017.1"; product "SRSF protein kinase 2 isoform X21"; protein_id "XP_036362910.1"; exon_number "4";
NC_043007.1	Gnomon	CDS	958987	959095	.	+	2	gene_id "LOC115216993"; db_xref "GeneID:115216993"; gbkey "CDS"; gene "LOC115216993"; ID ""; gene_name "LOC115216993"; transcript_id "XM_036507017.1"; product "SRSF protein kinase 2 isoform X21"; protein_id "XP_036362910.1"; exon_number "5";
NC_043007.1	Gnomon	CDS	975830	975917	.	+	1	gene_id "LOC115216993"; db_xref "GeneID:115216993"; gbkey "CDS"; gene "LOC115216993"; ID ""; gene_name "LOC115216993"; transcript_id "XM_036507017.1"; product "SRSF protein kinase 2 isoform X21"; protein_id "XP_036362910.1"; exon_number "6";
NC_043007.1	Gnomon	CDS	979138	979225	.	+	0	gene_id "LOC115216993"; db_xref "GeneID:115216993"; gbkey "CDS"; gene "LOC115216993"; ID ""; gene_name "LOC115216993"; transcript_id "XM_036507017.1"; product "SRSF protein kinase 2 isoform X21"; protein_id "XP_036362910.1"; exon_number "7";
NC_043007.1	Gnomon	CDS	980678	980784	.	+	2	gene_id "LOC115216993"; db_xref "GeneID:115216993"; gbkey "CDS"; gene "LOC115216993"; ID ""; gene_name "LOC115216993"; transcript_id "XM_036507017.1"; product "SRSF protein kinase 2 isoform X21"; protein_id "XP_036362910.1"; exon_number "8";
NC_043007.1	Gnomon	CDS	982442	982604	.	+	0	gene_id "LOC115216993"; db_xref "GeneID:115216993"; gbkey "CDS"; gene "LOC115216993"; ID ""; gene_name "LOC115216993"; transcript_id "XM_036507017.1"; product "SRSF protein kinase 2 isoform X21"; protein_id "XP_036362910.1"; exon_number "9";
NC_043007.1	Gnomon	CDS	985975	986135	.	+	2	gene_id "LOC115216993"; db_xref "GeneID:115216993"; gbkey "CDS"; gene "LOC115216993"; ID ""; gene_name "LOC115216993"; transcript_id "XM_036507017.1"; product "SRSF protein kinase 2 isoform X21"; protein_id "XP_036362910.1"; exon_number "10";
NC_043007.1	Gnomon	CDS	987582	987813	.	+	0	gene_id "LOC115216993"; db_xref "GeneID:115216993"; gbkey "CDS"; gene "LOC115216993"; ID ""; gene_name "LOC115216993"; transcript_id "XM_036507017.1"; product "SRSF protein kinase 2 isoform X21"; protein_id "XP_036362910.1"; exon_number "11";
NC_043007.1	Gnomon	CDS	992508	992599	.	+	2	gene_id "LOC115216993"; db_xref "GeneID:115216993"; gbkey "CDS"; gene "LOC115216993"; ID ""; gene_name "LOC115216993"; transcript_id "XM_036507017.1"; product "SRSF protein kinase 2 isoform X21"; protein_id "XP_036362910.1"; exon_number "12";
NC_043007.1	Gnomon	CDS	994118	994225	.	+	0	gene_id "LOC115216993"; db_xref "GeneID:115216993"; gbkey "CDS"; gene "LOC115216993"; ID ""; gene_name "LOC115216993"; transcript_id "XM_036507017.1"; product "SRSF protein kinase 2 isoform X21"; protein_id "XP_036362910.1"; exon_number "13";
NC_043007.1	Gnomon	CDS	995751	995913	.	+	0	gene_id "LOC115216993"; db_xref "GeneID:115216993"; gbkey "CDS"; gene "LOC115216993"; ID ""; gene_name "LOC115216993"; transcript_id "XM_036507017.1"; product "SRSF protein kinase 2 isoform X21"; protein_id "XP_036362910.1"; exon_number "14";
NC_043007.1	Gnomon	CDS	996488	996693	.	+	2	gene_id "LOC115216993"; db_xref "GeneID:115216993"; gbkey "CDS"; gene "LOC115216993"; ID ""; gene_name "LOC115216993"; transcript_id "XM_036507017.1"; product "SRSF protein kinase 2 isoform X21"; protein_id "XP_036362910.1"; exon_number "15";
NC_043007.1	Gnomon	exon	903380	903450	.	+	.	gene_id "LOC115216993"; db_xref "GeneID:115216993"; gbkey "mRNA"; gene "LOC115216993"; ID ""; gene_name "LOC115216993"; transcript_id "XM_036507017.1"; product "SRSF protein kinase 2, transcript variant X21"; exon_number "1"; model_evidence "Supporting evidence includes similarity to: 72 Proteins, and 100% coverage of the annotated genomic feature by RNAseq alignments, including 8 samples with support for all annotated introns";
NC_043007.1	Gnomon	exon	911402	911404	.	+	.	gene_id "LOC115216993"; db_xref "GeneID:115216993"; gbkey "mRNA"; gene "LOC115216993"; ID ""; gene_name "LOC115216993"; transcript_id "XM_036507017.1"; product "SRSF protein kinase 2, transcript variant X21"; exon_number "2"; model_evidence "Supporting evidence includes similarity to: 72 Proteins, and 100% coverage of the annotated genomic feature by RNAseq alignments, including 8 samples with support for all annotated introns";
NC_043007.1	Gnomon	exon	925540	925602	.	+	.	gene_id "LOC115216993"; db_xref "GeneID:115216993"; gbkey "mRNA"; gene "LOC115216993"; ID ""; gene_name "LOC115216993"; transcript_id "XM_036507017.1"; product "SRSF protein kinase 2, transcript variant X21"; exon_number "3"; model_evidence "Supporting evidence includes similarity to: 72 Proteins, and 100% coverage of the annotated genomic feature by RNAseq alignments, including 8 samples with support for all annotated introns";
NC_043007.1	Gnomon	exon	954703	954806	.	+	.	gene_id "LOC115216993"; db_xref "GeneID:115216993"; gbkey "mRNA"; gene "LOC115216993"; ID ""; gene_name "LOC115216993"; transcript_id "XM_036507017.1"; product "SRSF protein kinase 2, transcript variant X21"; exon_number "4"; model_evidence "Supporting evidence includes similarity to: 72 Proteins, and 100% coverage of the annotated genomic feature by RNAseq alignments, including 8 samples with support for all annotated introns";
NC_043007.1	Gnomon	exon	958987	959095	.	+	.	gene_id "LOC115216993"; db_xref "GeneID:115216993"; gbkey "mRNA"; gene "LOC115216993"; ID ""; gene_name "LOC115216993"; transcript_id "XM_036507017.1"; product "SRSF protein kinase 2, transcript variant X21"; exon_number "5"; model_evidence "Supporting evidence includes similarity to: 72 Proteins, and 100% coverage of the annotated genomic feature by RNAseq alignments, including 8 samples with support for all annotated introns";
NC_043007.1	Gnomon	exon	975830	975917	.	+	.	gene_id "LOC115216993"; db_xref "GeneID:115216993"; gbkey "mRNA"; gene "LOC115216993"; ID ""; gene_name "LOC115216993"; transcript_id "XM_036507017.1"; product "SRSF protein kinase 2, transcript variant X21"; exon_number "6"; model_evidence "Supporting evidence includes similarity to: 72 Proteins, and 100% coverage of the annotated genomic feature by RNAseq alignments, including 8 samples with support for all annotated introns";
NC_043007.1	Gnomon	exon	979138	979225	.	+	.	gene_id "LOC115216993"; db_xref "GeneID:115216993"; gbkey "mRNA"; gene "LOC115216993"; ID ""; gene_name "LOC115216993"; transcript_id "XM_036507017.1"; product "SRSF protein kinase 2, transcript variant X21"; exon_number "7"; model_evidence "Supporting evidence includes similarity to: 72 Proteins, and 100% coverage of the annotated genomic feature by RNAseq alignments, including 8 samples with support for all annotated introns";
NC_043007.1	Gnomon	exon	980678	980784	.	+	.	gene_id "LOC115216993"; db_xref "GeneID:115216993"; gbkey "mRNA"; gene "LOC115216993"; ID ""; gene_name "LOC115216993"; transcript_id "XM_036507017.1"; product "SRSF protein kinase 2, transcript variant X21"; exon_number "8"; model_evidence "Supporting evidence includes similarity to: 72 Proteins, and 100% coverage of the annotated genomic feature by RNAseq alignments, including 8 samples with support for all annotated introns";
NC_043007.1	Gnomon	exon	982442	982604	.	+	.	gene_id "LOC115216993"; db_xref "GeneID:115216993"; gbkey "mRNA"; gene "LOC115216993"; ID ""; gene_name "LOC115216993"; transcript_id "XM_036507017.1"; product "SRSF protein kinase 2, transcript variant X21"; exon_number "9"; model_evidence "Supporting evidence includes similarity to: 72 Proteins, and 100% coverage of the annotated genomic feature by RNAseq alignments, including 8 samples with support for all annotated introns";
NC_043007.1	Gnomon	exon	985975	986135	.	+	.	gene_id "LOC115216993"; db_xref "GeneID:115216993"; gbkey "mRNA"; gene "LOC115216993"; ID ""; gene_name "LOC115216993"; transcript_id "XM_036507017.1"; product "SRSF protein kinase 2, transcript variant X21"; exon_number "10"; model_evidence "Supporting evidence includes similarity to: 72 Proteins, and 100% coverage of the annotated genomic feature by RNAseq alignments, including 8 samples with support for all annotated introns";
NC_043007.1	Gnomon	exon	987582	987813	.	+	.	gene_id "LOC115216993"; db_xref "GeneID:115216993"; gbkey "mRNA"; gene "LOC115216993"; ID ""; gene_name "LOC115216993"; transcript_id "XM_036507017.1"; product "SRSF protein kinase 2, transcript variant X21"; exon_number "11"; model_evidence "Supporting evidence includes similarity to: 72 Proteins, and 100% coverage of the annotated genomic feature by RNAseq alignments, including 8 samples with support for all annotated introns";
NC_043007.1	Gnomon	exon	992508	992599	.	+	.	gene_id "LOC115216993"; db_xref "GeneID:115216993"; gbkey "mRNA"; gene "LOC115216993"; ID ""; gene_name "LOC115216993"; transcript_id "XM_036507017.1"; product "SRSF protein kinase 2, transcript variant X21"; exon_number "12"; model_evidence "Supporting evidence includes similarity to: 72 Proteins, and 100% coverage of the annotated genomic feature by RNAseq alignments, including 8 samples with support for all annotated introns";
NC_043007.1	Gnomon	exon	994118	994225	.	+	.	gene_id "LOC115216993"; db_xref "GeneID:115216993"; gbkey "mRNA"; gene "LOC115216993"; ID ""; gene_name "LOC115216993"; transcript_id "XM_036507017.1"; product "SRSF protein kinase 2, transcript variant X21"; exon_number "13"; model_evidence "Supporting evidence includes similarity to: 72 Proteins, and 100% coverage of the annotated genomic feature by RNAseq alignments, including 8 samples with support for all annotated introns";
NC_043007.1	Gnomon	exon	995751	995913	.	+	.	gene_id "LOC115216993"; db_xref "GeneID:115216993"; gbkey "mRNA"; gene "LOC115216993"; ID ""; gene_name "LOC115216993"; transcript_id "XM_036507017.1"; product "SRSF protein kinase 2, transcript variant X21"; exon_number "14"; model_evidence "Supporting evidence includes similarity to: 72 Proteins, and 100% coverage of the annotated genomic feature by RNAseq alignments, including 8 samples with support for all annotated introns";
NC_043007.1	Gnomon	exon	996488	997768	.	+	.	gene_id "LOC115216993"; db_xref "GeneID:115216993"; gbkey "mRNA"; gene "LOC115216993"; ID ""; gene_name "LOC115216993"; transcript_id "XM_036507017.1"; product "SRSF protein kinase 2, transcript variant X21"; exon_number "15"; model_evidence "Supporting evidence includes similarity to: 72 Proteins, and 100% coverage of the annotated genomic feature by RNAseq alignments, including 8 samples with support for all annotated introns";
NC_043007.1	Gnomon	start_codon	903386	903388	.	+	0	gene_id "LOC115216993"; db_xref "GeneID:115216993"; gbkey "CDS"; gene "LOC115216993"; ID ""; gene_name "LOC115216993"; transcript_id "XM_036507017.1"; product "SRSF protein kinase 2 isoform X21"; protein_id "XP_036362910.1"; exon_number "1";
NC_043007.1	Gnomon	stop_codon	996694	996696	.	+	0	gene_id "LOC115216993"; db_xref "GeneID:115216993"; gbkey "CDS"; gene "LOC115216993"; ID ""; gene_name "LOC115216993"; transcript_id "XM_036507017.1"; product "SRSF protein kinase 2 isoform X21"; protein_id "XP_036362910.1"; exon_number "15";
NC_043007.1	Gnomon	gene	954701	1087245	.	-	.	gene_id "LOC115216994"; db_xref "GeneID:115216994"; gbkey "Gene"; gene "LOC115216994"; gene_biotype "protein_coding"; ID ""; gene_name "LOC115216994";
NC_043007.1	PBRI~FLAMseq~Covext	transcript	954701	1085766	.	-	.	gene_id "LOC115216994"; ID ""; gene_name "LOC115216994"; transcript_id "Covext~FLAMseq_ext~G35265.2"; uniq_trans_id "G35265.2"; three_prime_ext "43159";
NC_043007.1	Covext	exon	1001938	1002081	.	-	.	gene_id "LOC115216994"; ID ""; gene_name "LOC115216994"; transcript_id "Covext~FLAMseq_ext~G35265.2"; exon_number "12"; uniq_trans_id "G35265.2";
NC_043007.1	Covext	exon	1002185	1002306	.	-	.	gene_id "LOC115216994"; ID ""; gene_name "LOC115216994"; transcript_id "Covext~FLAMseq_ext~G35265.2"; exon_number "11"; uniq_trans_id "G35265.2";
NC_043007.1	Covext	exon	1005528	1005626	.	-	.	gene_id "LOC115216994"; ID ""; gene_name "LOC115216994"; transcript_id "Covext~FLAMseq_ext~G35265.2"; exon_number "10"; uniq_trans_id "G35265.2";
NC_043007.1	Covext	exon	1007485	1007661	.	-	.	gene_id "LOC115216994"; ID ""; gene_name "LOC115216994"; transcript_id "Covext~FLAMseq_ext~G35265.2"; exon_number "9"; uniq_trans_id "G35265.2";
NC_043007.1	Covext	exon	1008837	1009047	.	-	.	gene_id "LOC115216994"; ID ""; gene_name "LOC115216994"; transcript_id "Covext~FLAMseq_ext~G35265.2"; exon_number "8"; uniq_trans_id "G35265.2";
NC_043007.1	Covext	exon	1011759	1011833	.	-	.	gene_id "LOC115216994"; ID ""; gene_name "LOC115216994"; transcript_id "Covext~FLAMseq_ext~G35265.2"; exon_number "7"; uniq_trans_id "G35265.2";
NC_043007.1	Covext	exon	1014872	1015057	.	-	.	gene_id "LOC115216994"; ID ""; gene_name "LOC115216994"; transcript_id "Covext~FLAMseq_ext~G35265.2"; exon_number "6"; uniq_trans_id "G35265.2";
NC_043007.1	Covext	exon	1015429	1015636	.	-	.	gene_id "LOC115216994"; ID ""; gene_name "LOC115216994"; transcript_id "Covext~FLAMseq_ext~G35265.2"; exon_number "5"; uniq_trans_id "G35265.2";
NC_043007.1	Covext	exon	1017334	1017429	.	-	.	gene_id "LOC115216994"; ID ""; gene_name "LOC115216994"; transcript_id "Covext~FLAMseq_ext~G35265.2"; exon_number "4"; uniq_trans_id "G35265.2";
NC_043007.1	Covext	exon	1021894	1022063	.	-	.	gene_id "LOC115216994"; ID ""; gene_name "LOC115216994"; transcript_id "Covext~FLAMseq_ext~G35265.2"; exon_number "3"; uniq_trans_id "G35265.2";
NC_043007.1	Covext	exon	1027625	1027780	.	-	.	gene_id "LOC115216994"; ID ""; gene_name "LOC115216994"; transcript_id "Covext~FLAMseq_ext~G35265.2"; exon_number "2"; uniq_trans_id "G35265.2";
NC_043007.1	Covext	exon	1085727	1085766	.	-	.	gene_id "LOC115216994"; ID ""; gene_name "LOC115216994"; transcript_id "Covext~FLAMseq_ext~G35265.2"; exon_number "1"; uniq_trans_id "G35265.2";
NC_043007.1	Covext	exon	997941	998671	.	-	.	gene_id "LOC115216994"; ID ""; gene_name "LOC115216994"; transcript_id "Covext~FLAMseq_ext~G35265.2"; exon_number "13"; uniq_trans_id "G35265.2";
NC_043007.1	Covext	exon	954782	998671	.	-	.	gene_id "LOC115216994"; ID ""; gene_name "LOC115216994"; transcript_id "Covext~FLAMseq_ext~G35265.2"; exon_number "13"; uniq_trans_id "G35265.2"; three_prime_ext "43159";
NC_043007.1	Covext	exon	954701	998671	.	-	.	gene_id "LOC115216994"; ID ""; gene_name "LOC115216994"; transcript_id "Covext~FLAMseq_ext~G35265.2"; exon_number "13"; uniq_trans_id "G35265.2"; three_prime_ext "81";
NC_043007.1	PBRI~FLAMseq	transcript	954782	1085766	.	-	.	gene_id "LOC115216994"; ID ""; gene_name "LOC115216994"; transcript_id "FLAMseq_ext~G35265.2"; uniq_trans_id "G35265.2"; three_prime_ext "43159";
NC_043007.1	PBRI~FLAMseq	exon	1001938	1002081	.	-	.	gene_id "LOC115216994"; ID ""; gene_name "LOC115216994"; transcript_id "FLAMseq_ext~G35265.2"; exon_number "12"; uniq_trans_id "G35265.2";
NC_043007.1	PBRI~FLAMseq	exon	1002185	1002306	.	-	.	gene_id "LOC115216994"; ID ""; gene_name "LOC115216994"; transcript_id "FLAMseq_ext~G35265.2"; exon_number "11"; uniq_trans_id "G35265.2";
NC_043007.1	PBRI~FLAMseq	exon	1005528	1005626	.	-	.	gene_id "LOC115216994"; ID ""; gene_name "LOC115216994"; transcript_id "FLAMseq_ext~G35265.2"; exon_number "10"; uniq_trans_id "G35265.2";
NC_043007.1	PBRI~FLAMseq	exon	1007485	1007661	.	-	.	gene_id "LOC115216994"; ID ""; gene_name "LOC115216994"; transcript_id "FLAMseq_ext~G35265.2"; exon_number "9"; uniq_trans_id "G35265.2";
NC_043007.1	PBRI~FLAMseq	exon	1008837	1009047	.	-	.	gene_id "LOC115216994"; ID ""; gene_name "LOC115216994"; transcript_id "FLAMseq_ext~G35265.2"; exon_number "8"; uniq_trans_id "G35265.2";
NC_043007.1	PBRI~FLAMseq	exon	1011759	1011833	.	-	.	gene_id "LOC115216994"; ID ""; gene_name "LOC115216994"; transcript_id "FLAMseq_ext~G35265.2"; exon_number "7"; uniq_trans_id "G35265.2";
NC_043007.1	PBRI~FLAMseq	exon	1014872	1015057	.	-	.	gene_id "LOC115216994"; ID ""; gene_name "LOC115216994"; transcript_id "FLAMseq_ext~G35265.2"; exon_number "6"; uniq_trans_id "G35265.2";
NC_043007.1	PBRI~FLAMseq	exon	1015429	1015636	.	-	.	gene_id "LOC115216994"; ID ""; gene_name "LOC115216994"; transcript_id "FLAMseq_ext~G35265.2"; exon_number "5"; uniq_trans_id "G35265.2";
NC_043007.1	PBRI~FLAMseq	exon	1017334	1017429	.	-	.	gene_id "LOC115216994"; ID ""; gene_name "LOC115216994"; transcript_id "FLAMseq_ext~G35265.2"; exon_number "4"; uniq_trans_id "G35265.2";
NC_043007.1	PBRI~FLAMseq	exon	1021894	1022063	.	-	.	gene_id "LOC115216994"; ID ""; gene_name "LOC115216994"; transcript_id "FLAMseq_ext~G35265.2"; exon_number "3"; uniq_trans_id "G35265.2";
NC_043007.1	PBRI~FLAMseq	exon	1027625	1027780	.	-	.	gene_id "LOC115216994"; ID ""; gene_name "LOC115216994"; transcript_id "FLAMseq_ext~G35265.2"; exon_number "2"; uniq_trans_id "G35265.2";
NC_043007.1	PBRI~FLAMseq	exon	1085727	1085766	.	-	.	gene_id "LOC115216994"; ID ""; gene_name "LOC115216994"; transcript_id "FLAMseq_ext~G35265.2"; exon_number "1"; uniq_trans_id "G35265.2";
NC_043007.1	PBRI~FLAMseq	exon	997941	998671	.	-	.	gene_id "LOC115216994"; ID ""; gene_name "LOC115216994"; transcript_id "FLAMseq_ext~G35265.2"; exon_number "13"; uniq_trans_id "G35265.2";
NC_043007.1	PBRI~FLAMseq	exon	954782	998671	.	-	.	gene_id "LOC115216994"; ID ""; gene_name "LOC115216994"; transcript_id "FLAMseq_ext~G35265.2"; exon_number "13"; uniq_trans_id "G35265.2"; three_prime_ext "43159";
NC_043007.1	PBRI	transcript	998474	1087215	.	-	.	gene_id "LOC115216994"; ID ""; gene_name "LOC115216994"; transcript_id "G35265.11"; uniq_trans_id "G35265.11";
NC_043007.1	PBRI	exon	1001938	1002081	.	-	.	gene_id "LOC115216994"; ID ""; gene_name "LOC115216994"; transcript_id "G35265.11"; exon_number "12"; uniq_trans_id "G35265.11";
NC_043007.1	PBRI	exon	1002185	1002306	.	-	.	gene_id "LOC115216994"; ID ""; gene_name "LOC115216994"; transcript_id "G35265.11"; exon_number "11"; uniq_trans_id "G35265.11";
NC_043007.1	PBRI	exon	1005528	1005626	.	-	.	gene_id "LOC115216994"; ID ""; gene_name "LOC115216994"; transcript_id "G35265.11"; exon_number "10"; uniq_trans_id "G35265.11";
NC_043007.1	PBRI	exon	1007485	1007661	.	-	.	gene_id "LOC115216994"; ID ""; gene_name "LOC115216994"; transcript_id "G35265.11"; exon_number "9"; uniq_trans_id "G35265.11";
NC_043007.1	PBRI	exon	1008837	1009047	.	-	.	gene_id "LOC115216994"; ID ""; gene_name "LOC115216994"; transcript_id "G35265.11"; exon_number "8"; uniq_trans_id "G35265.11";
NC_043007.1	PBRI	exon	1011759	1011833	.	-	.	gene_id "LOC115216994"; ID ""; gene_name "LOC115216994"; transcript_id "G35265.11"; exon_number "7"; uniq_trans_id "G35265.11";
NC_043007.1	PBRI	exon	1014872	1015057	.	-	.	gene_id "LOC115216994"; ID ""; gene_name "LOC115216994"; transcript_id "G35265.11"; exon_number "6"; uniq_trans_id "G35265.11";
NC_043007.1	PBRI	exon	1015429	1015636	.	-	.	gene_id "LOC115216994"; ID ""; gene_name "LOC115216994"; transcript_id "G35265.11"; exon_number "5"; uniq_trans_id "G35265.11";
NC_043007.1	PBRI	exon	1017334	1017417	.	-	.	gene_id "LOC115216994"; ID ""; gene_name "LOC115216994"; transcript_id "G35265.11"; exon_number "4"; uniq_trans_id "G35265.11";
NC_043007.1	PBRI	exon	1021894	1022063	.	-	.	gene_id "LOC115216994"; ID ""; gene_name "LOC115216994"; transcript_id "G35265.11"; exon_number "3"; uniq_trans_id "G35265.11";
NC_043007.1	PBRI	exon	1027625	1027780	.	-	.	gene_id "LOC115216994"; ID ""; gene_name "LOC115216994"; transcript_id "G35265.11"; exon_number "2"; uniq_trans_id "G35265.11";
NC_043007.1	PBRI	exon	1087015	1087215	.	-	.	gene_id "LOC115216994"; ID ""; gene_name "LOC115216994"; transcript_id "G35265.11"; exon_number "1"; uniq_trans_id "G35265.11";
NC_043007.1	PBRI	exon	998474	998671	.	-	.	gene_id "LOC115216994"; ID ""; gene_name "LOC115216994"; transcript_id "G35265.11"; exon_number "13"; uniq_trans_id "G35265.11";
NC_043007.1	PBRI	transcript	998474	1035105	.	-	.	gene_id "LOC115216994"; ID ""; gene_name "LOC115216994"; transcript_id "G35265.13"; uniq_trans_id "G35265.13";
NC_043007.1	PBRI	exon	1001938	1002081	.	-	.	gene_id "LOC115216994"; ID ""; gene_name "LOC115216994"; transcript_id "G35265.13"; exon_number "12"; uniq_trans_id "G35265.13";
NC_043007.1	PBRI	exon	1002185	1002306	.	-	.	gene_id "LOC115216994"; ID ""; gene_name "LOC115216994"; transcript_id "G35265.13"; exon_number "11"; uniq_trans_id "G35265.13";
NC_043007.1	PBRI	exon	1005528	1005626	.	-	.	gene_id "LOC115216994"; ID ""; gene_name "LOC115216994"; transcript_id "G35265.13"; exon_number "10"; uniq_trans_id "G35265.13";
NC_043007.1	PBRI	exon	1007485	1007661	.	-	.	gene_id "LOC115216994"; ID ""; gene_name "LOC115216994"; transcript_id "G35265.13"; exon_number "9"; uniq_trans_id "G35265.13";
NC_043007.1	PBRI	exon	1008837	1009047	.	-	.	gene_id "LOC115216994"; ID ""; gene_name "LOC115216994"; transcript_id "G35265.13"; exon_number "8"; uniq_trans_id "G35265.13";
NC_043007.1	PBRI	exon	1011759	1011833	.	-	.	gene_id "LOC115216994"; ID ""; gene_name "LOC115216994"; transcript_id "G35265.13"; exon_number "7"; uniq_trans_id "G35265.13";
NC_043007.1	PBRI	exon	1014872	1015057	.	-	.	gene_id "LOC115216994"; ID ""; gene_name "LOC115216994"; transcript_id "G35265.13"; exon_number "6"; uniq_trans_id "G35265.13";
NC_043007.1	PBRI	exon	1015429	1015636	.	-	.	gene_id "LOC115216994"; ID ""; gene_name "LOC115216994"; transcript_id "G35265.13"; exon_number "5"; uniq_trans_id "G35265.13";
NC_043007.1	PBRI	exon	1017334	1017429	.	-	.	gene_id "LOC115216994"; ID ""; gene_name "LOC115216994"; transcript_id "G35265.13"; exon_number "4"; uniq_trans_id "G35265.13";
NC_043007.1	PBRI	exon	1021894	1022063	.	-	.	gene_id "LOC115216994"; ID ""; gene_name "LOC115216994"; transcript_id "G35265.13"; exon_number "3"; uniq_trans_id "G35265.13";
NC_043007.1	PBRI	exon	1027625	1027780	.	-	.	gene_id "LOC115216994"; ID ""; gene_name "LOC115216994"; transcript_id "G35265.13"; exon_number "2"; uniq_trans_id "G35265.13";
NC_043007.1	PBRI	exon	1034116	1035105	.	-	.	gene_id "LOC115216994"; ID ""; gene_name "LOC115216994"; transcript_id "G35265.13"; exon_number "1"; uniq_trans_id "G35265.13";
NC_043007.1	PBRI	exon	998474	998671	.	-	.	gene_id "LOC115216994"; ID ""; gene_name "LOC115216994"; transcript_id "G35265.13"; exon_number "13"; uniq_trans_id "G35265.13";
NC_043007.1	PBRI	transcript	998474	1087137	.	-	.	gene_id "LOC115216994"; ID ""; gene_name "LOC115216994"; transcript_id "G35265.14"; uniq_trans_id "G35265.14";
NC_043007.1	PBRI	exon	1001938	1002081	.	-	.	gene_id "LOC115216994"; ID ""; gene_name "LOC115216994"; transcript_id "G35265.14"; exon_number "13"; uniq_trans_id "G35265.14";
NC_043007.1	PBRI	exon	1002185	1002306	.	-	.	gene_id "LOC115216994"; ID ""; gene_name "LOC115216994"; transcript_id "G35265.14"; exon_number "12"; uniq_trans_id "G35265.14";
NC_043007.1	PBRI	exon	1005528	1005626	.	-	.	gene_id "LOC115216994"; ID ""; gene_name "LOC115216994"; transcript_id "G35265.14"; exon_number "11"; uniq_trans_id "G35265.14";
NC_043007.1	PBRI	exon	1007485	1007661	.	-	.	gene_id "LOC115216994"; ID ""; gene_name "LOC115216994"; transcript_id "G35265.14"; exon_number "10"; uniq_trans_id "G35265.14";
NC_043007.1	PBRI	exon	1008837	1009047	.	-	.	gene_id "LOC115216994"; ID ""; gene_name "LOC115216994"; transcript_id "G35265.14"; exon_number "9"; uniq_trans_id "G35265.14";
NC_043007.1	PBRI	exon	1011759	1011833	.	-	.	gene_id "LOC115216994"; ID ""; gene_name "LOC115216994"; transcript_id "G35265.14"; exon_number "8"; uniq_trans_id "G35265.14";
NC_043007.1	PBRI	exon	1014872	1015057	.	-	.	gene_id "LOC115216994"; ID ""; gene_name "LOC115216994"; transcript_id "G35265.14"; exon_number "7"; uniq_trans_id "G35265.14";
NC_043007.1	PBRI	exon	1015429	1015636	.	-	.	gene_id "LOC115216994"; ID ""; gene_name "LOC115216994"; transcript_id "G35265.14"; exon_number "6"; uniq_trans_id "G35265.14";
NC_043007.1	PBRI	exon	1017334	1017429	.	-	.	gene_id "LOC115216994"; ID ""; gene_name "LOC115216994"; transcript_id "G35265.14"; exon_number "5"; uniq_trans_id "G35265.14";
NC_043007.1	PBRI	exon	1021894	1022063	.	-	.	gene_id "LOC115216994"; ID ""; gene_name "LOC115216994"; transcript_id "G35265.14"; exon_number "4"; uniq_trans_id "G35265.14";
NC_043007.1	PBRI	exon	1027625	1027780	.	-	.	gene_id "LOC115216994"; ID ""; gene_name "LOC115216994"; transcript_id "G35265.14"; exon_number "3"; uniq_trans_id "G35265.14";
NC_043007.1	PBRI	exon	1056352	1056659	.	-	.	gene_id "LOC115216994"; ID ""; gene_name "LOC115216994"; transcript_id "G35265.14"; exon_number "2"; uniq_trans_id "G35265.14";
NC_043007.1	PBRI	exon	1087015	1087137	.	-	.	gene_id "LOC115216994"; ID ""; gene_name "LOC115216994"; transcript_id "G35265.14"; exon_number "1"; uniq_trans_id "G35265.14";
NC_043007.1	PBRI	exon	998474	998671	.	-	.	gene_id "LOC115216994"; ID ""; gene_name "LOC115216994"; transcript_id "G35265.14"; exon_number "14"; uniq_trans_id "G35265.14";
NC_043007.1	PBRI	transcript	998474	1087211	.	-	.	gene_id "LOC115216994"; ID ""; gene_name "LOC115216994"; transcript_id "G35265.16"; uniq_trans_id "G35265.16";
NC_043007.1	PBRI	exon	1001938	1002081	.	-	.	gene_id "LOC115216994"; ID ""; gene_name "LOC115216994"; transcript_id "G35265.16"; exon_number "11"; uniq_trans_id "G35265.16";
NC_043007.1	PBRI	exon	1002185	1002306	.	-	.	gene_id "LOC115216994"; ID ""; gene_name "LOC115216994"; transcript_id "G35265.16"; exon_number "10"; uniq_trans_id "G35265.16";
NC_043007.1	PBRI	exon	1005528	1005626	.	-	.	gene_id "LOC115216994"; ID ""; gene_name "LOC115216994"; transcript_id "G35265.16"; exon_number "9"; uniq_trans_id "G35265.16";
NC_043007.1	PBRI	exon	1007485	1007661	.	-	.	gene_id "LOC115216994"; ID ""; gene_name "LOC115216994"; transcript_id "G35265.16"; exon_number "8"; uniq_trans_id "G35265.16";
NC_043007.1	PBRI	exon	1008837	1009047	.	-	.	gene_id "LOC115216994"; ID ""; gene_name "LOC115216994"; transcript_id "G35265.16"; exon_number "7"; uniq_trans_id "G35265.16";
NC_043007.1	PBRI	exon	1014872	1015057	.	-	.	gene_id "LOC115216994"; ID ""; gene_name "LOC115216994"; transcript_id "G35265.16"; exon_number "6"; uniq_trans_id "G35265.16";
NC_043007.1	PBRI	exon	1015429	1015636	.	-	.	gene_id "LOC115216994"; ID ""; gene_name "LOC115216994"; transcript_id "G35265.16"; exon_number "5"; uniq_trans_id "G35265.16";
NC_043007.1	PBRI	exon	1017334	1017429	.	-	.	gene_id "LOC115216994"; ID ""; gene_name "LOC115216994"; transcript_id "G35265.16"; exon_number "4"; uniq_trans_id "G35265.16";
NC_043007.1	PBRI	exon	1021894	1022063	.	-	.	gene_id "LOC115216994"; ID ""; gene_name "LOC115216994"; transcript_id "G35265.16"; exon_number "3"; uniq_trans_id "G35265.16";
NC_043007.1	PBRI	exon	1027625	1027780	.	-	.	gene_id "LOC115216994"; ID ""; gene_name "LOC115216994"; transcript_id "G35265.16"; exon_number "2"; uniq_trans_id "G35265.16";
NC_043007.1	PBRI	exon	1087015	1087211	.	-	.	gene_id "LOC115216994"; ID ""; gene_name "LOC115216994"; transcript_id "G35265.16"; exon_number "1"; uniq_trans_id "G35265.16";
NC_043007.1	PBRI	exon	998474	998671	.	-	.	gene_id "LOC115216994"; ID ""; gene_name "LOC115216994"; transcript_id "G35265.16"; exon_number "12"; uniq_trans_id "G35265.16";
NC_043007.1	PBRI	transcript	1004034	1087245	.	-	.	gene_id "LOC115216994"; ID ""; gene_name "LOC115216994"; transcript_id "G35265.18"; uniq_trans_id "G35265.18";
NC_043007.1	PBRI	exon	1004034	1004325	.	-	.	gene_id "LOC115216994"; ID ""; gene_name "LOC115216994"; transcript_id "G35265.18"; exon_number "11"; uniq_trans_id "G35265.18";
NC_043007.1	PBRI	exon	1005528	1005626	.	-	.	gene_id "LOC115216994"; ID ""; gene_name "LOC115216994"; transcript_id "G35265.18"; exon_number "10"; uniq_trans_id "G35265.18";
NC_043007.1	PBRI	exon	1007485	1007661	.	-	.	gene_id "LOC115216994"; ID ""; gene_name "LOC115216994"; transcript_id "G35265.18"; exon_number "9"; uniq_trans_id "G35265.18";
NC_043007.1	PBRI	exon	1008837	1009047	.	-	.	gene_id "LOC115216994"; ID ""; gene_name "LOC115216994"; transcript_id "G35265.18"; exon_number "8"; uniq_trans_id "G35265.18";
NC_043007.1	PBRI	exon	1011759	1011833	.	-	.	gene_id "LOC115216994"; ID ""; gene_name "LOC115216994"; transcript_id "G35265.18"; exon_number "7"; uniq_trans_id "G35265.18";
NC_043007.1	PBRI	exon	1014872	1015057	.	-	.	gene_id "LOC115216994"; ID ""; gene_name "LOC115216994"; transcript_id "G35265.18"; exon_number "6"; uniq_trans_id "G35265.18";
NC_043007.1	PBRI	exon	1015429	1015636	.	-	.	gene_id "LOC115216994"; ID ""; gene_name "LOC115216994"; transcript_id "G35265.18"; exon_number "5"; uniq_trans_id "G35265.18";
NC_043007.1	PBRI	exon	1017334	1017429	.	-	.	gene_id "LOC115216994"; ID ""; gene_name "LOC115216994"; transcript_id "G35265.18"; exon_number "4"; uniq_trans_id "G35265.18";
NC_043007.1	PBRI	exon	1021894	1022063	.	-	.	gene_id "LOC115216994"; ID ""; gene_name "LOC115216994"; transcript_id "G35265.18"; exon_number "3"; uniq_trans_id "G35265.18";
NC_043007.1	PBRI	exon	1027625	1027780	.	-	.	gene_id "LOC115216994"; ID ""; gene_name "LOC115216994"; transcript_id "G35265.18"; exon_number "2"; uniq_trans_id "G35265.18";
NC_043007.1	PBRI	exon	1087015	1087245	.	-	.	gene_id "LOC115216994"; ID ""; gene_name "LOC115216994"; transcript_id "G35265.18"; exon_number "1"; uniq_trans_id "G35265.18";
NC_043007.1	PBRI	transcript	997941	1085766	.	-	.	gene_id "LOC115216994"; ID ""; gene_name "LOC115216994"; transcript_id "G35265.2"; uniq_trans_id "G35265.2";
NC_043007.1	PBRI	exon	1001938	1002081	.	-	.	gene_id "LOC115216994"; ID ""; gene_name "LOC115216994"; transcript_id "G35265.2"; exon_number "12"; uniq_trans_id "G35265.2";
NC_043007.1	PBRI	exon	1002185	1002306	.	-	.	gene_id "LOC115216994"; ID ""; gene_name "LOC115216994"; transcript_id "G35265.2"; exon_number "11"; uniq_trans_id "G35265.2";
NC_043007.1	PBRI	exon	1005528	1005626	.	-	.	gene_id "LOC115216994"; ID ""; gene_name "LOC115216994"; transcript_id "G35265.2"; exon_number "10"; uniq_trans_id "G35265.2";
NC_043007.1	PBRI	exon	1007485	1007661	.	-	.	gene_id "LOC115216994"; ID ""; gene_name "LOC115216994"; transcript_id "G35265.2"; exon_number "9"; uniq_trans_id "G35265.2";
NC_043007.1	PBRI	exon	1008837	1009047	.	-	.	gene_id "LOC115216994"; ID ""; gene_name "LOC115216994"; transcript_id "G35265.2"; exon_number "8"; uniq_trans_id "G35265.2";
NC_043007.1	PBRI	exon	1011759	1011833	.	-	.	gene_id "LOC115216994"; ID ""; gene_name "LOC115216994"; transcript_id "G35265.2"; exon_number "7"; uniq_trans_id "G35265.2";
NC_043007.1	PBRI	exon	1014872	1015057	.	-	.	gene_id "LOC115216994"; ID ""; gene_name "LOC115216994"; transcript_id "G35265.2"; exon_number "6"; uniq_trans_id "G35265.2";
NC_043007.1	PBRI	exon	1015429	1015636	.	-	.	gene_id "LOC115216994"; ID ""; gene_name "LOC115216994"; transcript_id "G35265.2"; exon_number "5"; uniq_trans_id "G35265.2";
NC_043007.1	PBRI	exon	1017334	1017429	.	-	.	gene_id "LOC115216994"; ID ""; gene_name "LOC115216994"; transcript_id "G35265.2"; exon_number "4"; uniq_trans_id "G35265.2";
NC_043007.1	PBRI	exon	1021894	1022063	.	-	.	gene_id "LOC115216994"; ID ""; gene_name "LOC115216994"; transcript_id "G35265.2"; exon_number "3"; uniq_trans_id "G35265.2";
NC_043007.1	PBRI	exon	1027625	1027780	.	-	.	gene_id "LOC115216994"; ID ""; gene_name "LOC115216994"; transcript_id "G35265.2"; exon_number "2"; uniq_trans_id "G35265.2";
NC_043007.1	PBRI	exon	1085727	1085766	.	-	.	gene_id "LOC115216994"; ID ""; gene_name "LOC115216994"; transcript_id "G35265.2"; exon_number "1"; uniq_trans_id "G35265.2";
NC_043007.1	PBRI	exon	997941	998671	.	-	.	gene_id "LOC115216994"; ID ""; gene_name "LOC115216994"; transcript_id "G35265.2"; exon_number "13"; uniq_trans_id "G35265.2";
NC_043007.1	Gnomon	transcript	997943	1087216	.	-	.	gene_id "LOC115216994"; ID "XM_029786507.2"; gene_name "LOC115216994"; transcript_id "XM_029786507.2";
NC_043007.1	Gnomon	CDS	1001938	1002081	.	-	0	gene_id "LOC115216994"; db_xref "GeneID:115216994"; gbkey "CDS"; gene "LOC115216994"; ID ""; gene_name "LOC115216994"; transcript_id "XM_029786507.2"; product "plastin-1 isoform X1"; protein_id "XP_029642367.1"; exon_number "12";
NC_043007.1	Gnomon	CDS	1002185	1002306	.	-	2	gene_id "LOC115216994"; db_xref "GeneID:115216994"; gbkey "CDS"; gene "LOC115216994"; ID ""; gene_name "LOC115216994"; transcript_id "XM_029786507.2"; product "plastin-1 isoform X1"; protein_id "XP_029642367.1"; exon_number "11";
NC_043007.1	Gnomon	CDS	1005528	1005626	.	-	2	gene_id "LOC115216994"; db_xref "GeneID:115216994"; gbkey "CDS"; gene "LOC115216994"; ID ""; gene_name "LOC115216994"; transcript_id "XM_029786507.2"; product "plastin-1 isoform X1"; protein_id "XP_029642367.1"; exon_number "10";
NC_043007.1	Gnomon	CDS	1007485	1007661	.	-	2	gene_id "LOC115216994"; db_xref "GeneID:115216994"; gbkey "CDS"; gene "LOC115216994"; ID ""; gene_name "LOC115216994"; transcript_id "XM_029786507.2"; product "plastin-1 isoform X1"; protein_id "XP_029642367.1"; exon_number "9";
NC_043007.1	Gnomon	CDS	1008837	1009047	.	-	0	gene_id "LOC115216994"; db_xref "GeneID:115216994"; gbkey "CDS"; gene "LOC115216994"; ID ""; gene_name "LOC115216994"; transcript_id "XM_029786507.2"; product "plastin-1 isoform X1"; protein_id "XP_029642367.1"; exon_number "8";
NC_043007.1	Gnomon	CDS	1011759	1011833	.	-	0	gene_id "LOC115216994"; db_xref "GeneID:115216994"; gbkey "CDS"; gene "LOC115216994"; ID ""; gene_name "LOC115216994"; transcript_id "XM_029786507.2"; product "plastin-1 isoform X1"; protein_id "XP_029642367.1"; exon_number "7";
NC_043007.1	Gnomon	CDS	1014872	1015057	.	-	0	gene_id "LOC115216994"; db_xref "GeneID:115216994"; gbkey "CDS"; gene "LOC115216994"; ID ""; gene_name "LOC115216994"; transcript_id "XM_029786507.2"; product "plastin-1 isoform X1"; protein_id "XP_029642367.1"; exon_number "6";
NC_043007.1	Gnomon	CDS	1015429	1015636	.	-	1	gene_id "LOC115216994"; db_xref "GeneID:115216994"; gbkey "CDS"; gene "LOC115216994"; ID ""; gene_name "LOC115216994"; transcript_id "XM_029786507.2"; product "plastin-1 isoform X1"; protein_id "XP_029642367.1"; exon_number "5";
NC_043007.1	Gnomon	CDS	1017334	1017429	.	-	1	gene_id "LOC115216994"; db_xref "GeneID:115216994"; gbkey "CDS"; gene "LOC115216994"; ID ""; gene_name "LOC115216994"; transcript_id "XM_029786507.2"; product "plastin-1 isoform X1"; protein_id "XP_029642367.1"; exon_number "4";
NC_043007.1	Gnomon	CDS	1021894	1022063	.	-	0	gene_id "LOC115216994"; db_xref "GeneID:115216994"; gbkey "CDS"; gene "LOC115216994"; ID ""; gene_name "LOC115216994"; transcript_id "XM_029786507.2"; product "plastin-1 isoform X1"; protein_id "XP_029642367.1"; exon_number "3";
NC_043007.1	Gnomon	CDS	1027625	1027780	.	-	0	gene_id "LOC115216994"; db_xref "GeneID:115216994"; gbkey "CDS"; gene "LOC115216994"; ID ""; gene_name "LOC115216994"; transcript_id "XM_029786507.2"; product "plastin-1 isoform X1"; protein_id "XP_029642367.1"; exon_number "2";
NC_043007.1	Gnomon	CDS	1087015	1087092	.	-	0	gene_id "LOC115216994"; db_xref "GeneID:115216994"; gbkey "CDS"; gene "LOC115216994"; ID ""; gene_name "LOC115216994"; transcript_id "XM_029786507.2"; product "plastin-1 isoform X1"; protein_id "XP_029642367.1"; exon_number "1";
NC_043007.1	Gnomon	CDS	998501	998671	.	-	0	gene_id "LOC115216994"; db_xref "GeneID:115216994"; gbkey "CDS"; gene "LOC115216994"; ID ""; gene_name "LOC115216994"; transcript_id "XM_029786507.2"; product "plastin-1 isoform X1"; protein_id "XP_029642367.1"; exon_number "13";
NC_043007.1	Gnomon	exon	1001938	1002081	.	-	.	gene_id "LOC115216994"; db_xref "GeneID:115216994"; gbkey "mRNA"; gene "LOC115216994"; ID ""; gene_name "LOC115216994"; transcript_id "XM_029786507.2"; product "plastin-1, transcript variant X1"; exon_number "12"; model_evidence "Supporting evidence includes similarity to: 20 Proteins, and 100% coverage of the annotated genomic feature by RNAseq alignments, including 45 samples with support for all annotated introns";
NC_043007.1	Gnomon	exon	1002185	1002306	.	-	.	gene_id "LOC115216994"; db_xref "GeneID:115216994"; gbkey "mRNA"; gene "LOC115216994"; ID ""; gene_name "LOC115216994"; transcript_id "XM_029786507.2"; product "plastin-1, transcript variant X1"; exon_number "11"; model_evidence "Supporting evidence includes similarity to: 20 Proteins, and 100% coverage of the annotated genomic feature by RNAseq alignments, including 45 samples with support for all annotated introns";
NC_043007.1	Gnomon	exon	1005528	1005626	.	-	.	gene_id "LOC115216994"; db_xref "GeneID:115216994"; gbkey "mRNA"; gene "LOC115216994"; ID ""; gene_name "LOC115216994"; transcript_id "XM_029786507.2"; product "plastin-1, transcript variant X1"; exon_number "10"; model_evidence "Supporting evidence includes similarity to: 20 Proteins, and 100% coverage of the annotated genomic feature by RNAseq alignments, including 45 samples with support for all annotated introns";
NC_043007.1	Gnomon	exon	1007485	1007661	.	-	.	gene_id "LOC115216994"; db_xref "GeneID:115216994"; gbkey "mRNA"; gene "LOC115216994"; ID ""; gene_name "LOC115216994"; transcript_id "XM_029786507.2"; product "plastin-1, transcript variant X1"; exon_number "9"; model_evidence "Supporting evidence includes similarity to: 20 Proteins, and 100% coverage of the annotated genomic feature by RNAseq alignments, including 45 samples with support for all annotated introns";
NC_043007.1	Gnomon	exon	1008837	1009047	.	-	.	gene_id "LOC115216994"; db_xref "GeneID:115216994"; gbkey "mRNA"; gene "LOC115216994"; ID ""; gene_name "LOC115216994"; transcript_id "XM_029786507.2"; product "plastin-1, transcript variant X1"; exon_number "8"; model_evidence "Supporting evidence includes similarity to: 20 Proteins, and 100% coverage of the annotated genomic feature by RNAseq alignments, including 45 samples with support for all annotated introns";
NC_043007.1	Gnomon	exon	1011759	1011833	.	-	.	gene_id "LOC115216994"; db_xref "GeneID:115216994"; gbkey "mRNA"; gene "LOC115216994"; ID ""; gene_name "LOC115216994"; transcript_id "XM_029786507.2"; product "plastin-1, transcript variant X1"; exon_number "7"; model_evidence "Supporting evidence includes similarity to: 20 Proteins, and 100% coverage of the annotated genomic feature by RNAseq alignments, including 45 samples with support for all annotated introns";
NC_043007.1	Gnomon	exon	1014872	1015057	.	-	.	gene_id "LOC115216994"; db_xref "GeneID:115216994"; gbkey "mRNA"; gene "LOC115216994"; ID ""; gene_name "LOC115216994"; transcript_id "XM_029786507.2"; product "plastin-1, transcript variant X1"; exon_number "6"; model_evidence "Supporting evidence includes similarity to: 20 Proteins, and 100% coverage of the annotated genomic feature by RNAseq alignments, including 45 samples with support for all annotated introns";
NC_043007.1	Gnomon	exon	1015429	1015636	.	-	.	gene_id "LOC115216994"; db_xref "GeneID:115216994"; gbkey "mRNA"; gene "LOC115216994"; ID ""; gene_name "LOC115216994"; transcript_id "XM_029786507.2"; product "plastin-1, transcript variant X1"; exon_number "5"; model_evidence "Supporting evidence includes similarity to: 20 Proteins, and 100% coverage of the annotated genomic feature by RNAseq alignments, including 45 samples with support for all annotated introns";
NC_043007.1	Gnomon	exon	1017334	1017429	.	-	.	gene_id "LOC115216994"; db_xref "GeneID:115216994"; gbkey "mRNA"; gene "LOC115216994"; ID ""; gene_name "LOC115216994"; transcript_id "XM_029786507.2"; product "plastin-1, transcript variant X1"; exon_number "4"; model_evidence "Supporting evidence includes similarity to: 20 Proteins, and 100% coverage of the annotated genomic feature by RNAseq alignments, including 45 samples with support for all annotated introns";
NC_043007.1	Gnomon	exon	1021894	1022063	.	-	.	gene_id "LOC115216994"; db_xref "GeneID:115216994"; gbkey "mRNA"; gene "LOC115216994"; ID ""; gene_name "LOC115216994"; transcript_id "XM_029786507.2"; product "plastin-1, transcript variant X1"; exon_number "3"; model_evidence "Supporting evidence includes similarity to: 20 Proteins, and 100% coverage of the annotated genomic feature by RNAseq alignments, including 45 samples with support for all annotated introns";
NC_043007.1	Gnomon	exon	1027625	1027780	.	-	.	gene_id "LOC115216994"; db_xref "GeneID:115216994"; gbkey "mRNA"; gene "LOC115216994"; ID ""; gene_name "LOC115216994"; transcript_id "XM_029786507.2"; product "plastin-1, transcript variant X1"; exon_number "2"; model_evidence "Supporting evidence includes similarity to: 20 Proteins, and 100% coverage of the annotated genomic feature by RNAseq alignments, including 45 samples with support for all annotated introns";
NC_043007.1	Gnomon	exon	1087015	1087216	.	-	.	gene_id "LOC115216994"; db_xref "GeneID:115216994"; gbkey "mRNA"; gene "LOC115216994"; ID ""; gene_name "LOC115216994"; transcript_id "XM_029786507.2"; product "plastin-1, transcript variant X1"; exon_number "1"; model_evidence "Supporting evidence includes similarity to: 20 Proteins, and 100% coverage of the annotated genomic feature by RNAseq alignments, including 45 samples with support for all annotated introns";
NC_043007.1	Gnomon	exon	997943	998671	.	-	.	gene_id "LOC115216994"; db_xref "GeneID:115216994"; gbkey "mRNA"; gene "LOC115216994"; ID ""; gene_name "LOC115216994"; transcript_id "XM_029786507.2"; product "plastin-1, transcript variant X1"; exon_number "13"; model_evidence "Supporting evidence includes similarity to: 20 Proteins, and 100% coverage of the annotated genomic feature by RNAseq alignments, including 45 samples with support for all annotated introns";
NC_043007.1	Gnomon	start_codon	1087090	1087092	.	-	0	gene_id "LOC115216994"; db_xref "GeneID:115216994"; gbkey "CDS"; gene "LOC115216994"; ID ""; gene_name "LOC115216994"; transcript_id "XM_029786507.2"; product "plastin-1 isoform X1"; protein_id "XP_029642367.1"; exon_number "1";
NC_043007.1	Gnomon	stop_codon	998498	998500	.	-	0	gene_id "LOC115216994"; db_xref "GeneID:115216994"; gbkey "CDS"; gene "LOC115216994"; ID ""; gene_name "LOC115216994"; transcript_id "XM_029786507.2"; product "plastin-1 isoform X1"; protein_id "XP_029642367.1"; exon_number "13";
NC_043007.1	Gnomon	transcript	1001809	1087217	.	-	.	gene_id "LOC115216994"; ID "XM_036507018.1"; gene_name "LOC115216994"; transcript_id "XM_036507018.1";
NC_043007.1	Gnomon	CDS	1001827	1001830	.	-	1	gene_id "LOC115216994"; db_xref "GeneID:115216994"; gbkey "CDS"; gene "LOC115216994"; ID ""; gene_name "LOC115216994"; transcript_id "XM_036507018.1"; product "plastin-1 isoform X2"; protein_id "XP_036362911.1"; exon_number "13";
NC_043007.1	Gnomon	CDS	1001906	1002081	.	-	0	gene_id "LOC115216994"; db_xref "GeneID:115216994"; gbkey "CDS"; gene "LOC115216994"; ID ""; gene_name "LOC115216994"; transcript_id "XM_036507018.1"; product "plastin-1 isoform X2"; protein_id "XP_036362911.1"; exon_number "12";
NC_043007.1	Gnomon	CDS	1002185	1002306	.	-	2	gene_id "LOC115216994"; db_xref "GeneID:115216994"; gbkey "CDS"; gene "LOC115216994"; ID ""; gene_name "LOC115216994"; transcript_id "XM_036507018.1"; product "plastin-1 isoform X2"; protein_id "XP_036362911.1"; exon_number "11";
NC_043007.1	Gnomon	CDS	1005528	1005626	.	-	2	gene_id "LOC115216994"; db_xref "GeneID:115216994"; gbkey "CDS"; gene "LOC115216994"; ID ""; gene_name "LOC115216994"; transcript_id "XM_036507018.1"; product "plastin-1 isoform X2"; protein_id "XP_036362911.1"; exon_number "10";
NC_043007.1	Gnomon	CDS	1007485	1007661	.	-	2	gene_id "LOC115216994"; db_xref "GeneID:115216994"; gbkey "CDS"; gene "LOC115216994"; ID ""; gene_name "LOC115216994"; transcript_id "XM_036507018.1"; product "plastin-1 isoform X2"; protein_id "XP_036362911.1"; exon_number "9";
NC_043007.1	Gnomon	CDS	1008837	1009047	.	-	0	gene_id "LOC115216994"; db_xref "GeneID:115216994"; gbkey "CDS"; gene "LOC115216994"; ID ""; gene_name "LOC115216994"; transcript_id "XM_036507018.1"; product "plastin-1 isoform X2"; protein_id "XP_036362911.1"; exon_number "8";
NC_043007.1	Gnomon	CDS	1011759	1011833	.	-	0	gene_id "LOC115216994"; db_xref "GeneID:115216994"; gbkey "CDS"; gene "LOC115216994"; ID ""; gene_name "LOC115216994"; transcript_id "XM_036507018.1"; product "plastin-1 isoform X2"; protein_id "XP_036362911.1"; exon_number "7";
NC_043007.1	Gnomon	CDS	1014872	1015057	.	-	0	gene_id "LOC115216994"; db_xref "GeneID:115216994"; gbkey "CDS"; gene "LOC115216994"; ID ""; gene_name "LOC115216994"; transcript_id "XM_036507018.1"; product "plastin-1 isoform X2"; protein_id "XP_036362911.1"; exon_number "6";
NC_043007.1	Gnomon	CDS	1015429	1015636	.	-	1	gene_id "LOC115216994"; db_xref "GeneID:115216994"; gbkey "CDS"; gene "LOC115216994"; ID ""; gene_name "LOC115216994"; transcript_id "XM_036507018.1"; product "plastin-1 isoform X2"; protein_id "XP_036362911.1"; exon_number "5";
NC_043007.1	Gnomon	CDS	1017334	1017429	.	-	1	gene_id "LOC115216994"; db_xref "GeneID:115216994"; gbkey "CDS"; gene "LOC115216994"; ID ""; gene_name "LOC115216994"; transcript_id "XM_036507018.1"; product "plastin-1 isoform X2"; protein_id "XP_036362911.1"; exon_number "4";
NC_043007.1	Gnomon	CDS	1021894	1022063	.	-	0	gene_id "LOC115216994"; db_xref "GeneID:115216994"; gbkey "CDS"; gene "LOC115216994"; ID ""; gene_name "LOC115216994"; transcript_id "XM_036507018.1"; product "plastin-1 isoform X2"; protein_id "XP_036362911.1"; exon_number "3";
NC_043007.1	Gnomon	CDS	1027625	1027780	.	-	0	gene_id "LOC115216994"; db_xref "GeneID:115216994"; gbkey "CDS"; gene "LOC115216994"; ID ""; gene_name "LOC115216994"; transcript_id "XM_036507018.1"; product "plastin-1 isoform X2"; protein_id "XP_036362911.1"; exon_number "2";
NC_043007.1	Gnomon	CDS	1087015	1087092	.	-	0	gene_id "LOC115216994"; db_xref "GeneID:115216994"; gbkey "CDS"; gene "LOC115216994"; ID ""; gene_name "LOC115216994"; transcript_id "XM_036507018.1"; product "plastin-1 isoform X2"; protein_id "XP_036362911.1"; exon_number "1";
NC_043007.1	Gnomon	exon	1001809	1001830	.	-	.	gene_id "LOC115216994"; db_xref "GeneID:115216994"; gbkey "mRNA"; gene "LOC115216994"; ID ""; gene_name "LOC115216994"; transcript_id "XM_036507018.1"; product "plastin-1, transcript variant X2"; exon_number "13"; model_evidence "Supporting evidence includes similarity to: 2 Proteins, and 100% coverage of the annotated genomic feature by RNAseq alignments, including 10 samples with support for all annotated introns";
NC_043007.1	Gnomon	exon	1001906	1002081	.	-	.	gene_id "LOC115216994"; db_xref "GeneID:115216994"; gbkey "mRNA"; gene "LOC115216994"; ID ""; gene_name "LOC115216994"; transcript_id "XM_036507018.1"; product "plastin-1, transcript variant X2"; exon_number "12"; model_evidence "Supporting evidence includes similarity to: 2 Proteins, and 100% coverage of the annotated genomic feature by RNAseq alignments, including 10 samples with support for all annotated introns";
NC_043007.1	Gnomon	exon	1002185	1002306	.	-	.	gene_id "LOC115216994"; db_xref "GeneID:115216994"; gbkey "mRNA"; gene "LOC115216994"; ID ""; gene_name "LOC115216994"; transcript_id "XM_036507018.1"; product "plastin-1, transcript variant X2"; exon_number "11"; model_evidence "Supporting evidence includes similarity to: 2 Proteins, and 100% coverage of the annotated genomic feature by RNAseq alignments, including 10 samples with support for all annotated introns";
NC_043007.1	Gnomon	exon	1005528	1005626	.	-	.	gene_id "LOC115216994"; db_xref "GeneID:115216994"; gbkey "mRNA"; gene "LOC115216994"; ID ""; gene_name "LOC115216994"; transcript_id "XM_036507018.1"; product "plastin-1, transcript variant X2"; exon_number "10"; model_evidence "Supporting evidence includes similarity to: 2 Proteins, and 100% coverage of the annotated genomic feature by RNAseq alignments, including 10 samples with support for all annotated introns";
NC_043007.1	Gnomon	exon	1007485	1007661	.	-	.	gene_id "LOC115216994"; db_xref "GeneID:115216994"; gbkey "mRNA"; gene "LOC115216994"; ID ""; gene_name "LOC115216994"; transcript_id "XM_036507018.1"; product "plastin-1, transcript variant X2"; exon_number "9"; model_evidence "Supporting evidence includes similarity to: 2 Proteins, and 100% coverage of the annotated genomic feature by RNAseq alignments, including 10 samples with support for all annotated introns";
NC_043007.1	Gnomon	exon	1008837	1009047	.	-	.	gene_id "LOC115216994"; db_xref "GeneID:115216994"; gbkey "mRNA"; gene "LOC115216994"; ID ""; gene_name "LOC115216994"; transcript_id "XM_036507018.1"; product "plastin-1, transcript variant X2"; exon_number "8"; model_evidence "Supporting evidence includes similarity to: 2 Proteins, and 100% coverage of the annotated genomic feature by RNAseq alignments, including 10 samples with support for all annotated introns";
NC_043007.1	Gnomon	exon	1011759	1011833	.	-	.	gene_id "LOC115216994"; db_xref "GeneID:115216994"; gbkey "mRNA"; gene "LOC115216994"; ID ""; gene_name "LOC115216994"; transcript_id "XM_036507018.1"; product "plastin-1, transcript variant X2"; exon_number "7"; model_evidence "Supporting evidence includes similarity to: 2 Proteins, and 100% coverage of the annotated genomic feature by RNAseq alignments, including 10 samples with support for all annotated introns";
NC_043007.1	Gnomon	exon	1014872	1015057	.	-	.	gene_id "LOC115216994"; db_xref "GeneID:115216994"; gbkey "mRNA"; gene "LOC115216994"; ID ""; gene_name "LOC115216994"; transcript_id "XM_036507018.1"; product "plastin-1, transcript variant X2"; exon_number "6"; model_evidence "Supporting evidence includes similarity to: 2 Proteins, and 100% coverage of the annotated genomic feature by RNAseq alignments, including 10 samples with support for all annotated introns";
NC_043007.1	Gnomon	exon	1015429	1015636	.	-	.	gene_id "LOC115216994"; db_xref "GeneID:115216994"; gbkey "mRNA"; gene "LOC115216994"; ID ""; gene_name "LOC115216994"; transcript_id "XM_036507018.1"; product "plastin-1, transcript variant X2"; exon_number "5"; model_evidence "Supporting evidence includes similarity to: 2 Proteins, and 100% coverage of the annotated genomic feature by RNAseq alignments, including 10 samples with support for all annotated introns";
NC_043007.1	Gnomon	exon	1017334	1017429	.	-	.	gene_id "LOC115216994"; db_xref "GeneID:115216994"; gbkey "mRNA"; gene "LOC115216994"; ID ""; gene_name "LOC115216994"; transcript_id "XM_036507018.1"; product "plastin-1, transcript variant X2"; exon_number "4"; model_evidence "Supporting evidence includes similarity to: 2 Proteins, and 100% coverage of the annotated genomic feature by RNAseq alignments, including 10 samples with support for all annotated introns";
NC_043007.1	Gnomon	exon	1021894	1022063	.	-	.	gene_id "LOC115216994"; db_xref "GeneID:115216994"; gbkey "mRNA"; gene "LOC115216994"; ID ""; gene_name "LOC115216994"; transcript_id "XM_036507018.1"; product "plastin-1, transcript variant X2"; exon_number "3"; model_evidence "Supporting evidence includes similarity to: 2 Proteins, and 100% coverage of the annotated genomic feature by RNAseq alignments, including 10 samples with support for all annotated introns";
NC_043007.1	Gnomon	exon	1027625	1027780	.	-	.	gene_id "LOC115216994"; db_xref "GeneID:115216994"; gbkey "mRNA"; gene "LOC115216994"; ID ""; gene_name "LOC115216994"; transcript_id "XM_036507018.1"; product "plastin-1, transcript variant X2"; exon_number "2"; model_evidence "Supporting evidence includes similarity to: 2 Proteins, and 100% coverage of the annotated genomic feature by RNAseq alignments, including 10 samples with support for all annotated introns";
NC_043007.1	Gnomon	exon	1087015	1087217	.	-	.	gene_id "LOC115216994"; db_xref "GeneID:115216994"; gbkey "mRNA"; gene "LOC115216994"; ID ""; gene_name "LOC115216994"; transcript_id "XM_036507018.1"; product "plastin-1, transcript variant X2"; exon_number "1"; model_evidence "Supporting evidence includes similarity to: 2 Proteins, and 100% coverage of the annotated genomic feature by RNAseq alignments, including 10 samples with support for all annotated introns";
NC_043007.1	Gnomon	start_codon	1087090	1087092	.	-	0	gene_id "LOC115216994"; db_xref "GeneID:115216994"; gbkey "CDS"; gene "LOC115216994"; ID ""; gene_name "LOC115216994"; transcript_id "XM_036507018.1"; product "plastin-1 isoform X2"; protein_id "XP_036362911.1"; exon_number "1";
NC_043007.1	Gnomon	stop_codon	1001824	1001826	.	-	0	gene_id "LOC115216994"; db_xref "GeneID:115216994"; gbkey "CDS"; gene "LOC115216994"; ID ""; gene_name "LOC115216994"; transcript_id "XM_036507018.1"; product "plastin-1 isoform X2"; protein_id "XP_036362911.1"; exon_number "13";
NC_043007.1	Gnomon	gene	28685355	28740224	.	+	.	gene_id "LOC115216996"; db_xref "GeneID:115216996"; gbkey "Gene"; gene "LOC115216996"; gene_biotype "protein_coding"; ID ""; gene_name "LOC115216996";
NC_043007.1	PBRI	transcript	28685427	28740213	.	+	.	gene_id "LOC115216996"; ID ""; gene_name "LOC115216996"; transcript_id "G36065.101"; uniq_trans_id "G36065.101";
NC_043007.1	PBRI	exon	28685427	28685577	.	+	.	gene_id "LOC115216996"; ID ""; gene_name "LOC115216996"; transcript_id "G36065.101"; exon_number "1"; uniq_trans_id "G36065.101";
NC_043007.1	PBRI	exon	28711379	28711441	.	+	.	gene_id "LOC115216996"; ID ""; gene_name "LOC115216996"; transcript_id "G36065.101"; exon_number "2"; uniq_trans_id "G36065.101";
NC_043007.1	PBRI	exon	28716571	28716657	.	+	.	gene_id "LOC115216996"; ID ""; gene_name "LOC115216996"; transcript_id "G36065.101"; exon_number "3"; uniq_trans_id "G36065.101";
NC_043007.1	PBRI	exon	28722057	28722218	.	+	.	gene_id "LOC115216996"; ID ""; gene_name "LOC115216996"; transcript_id "G36065.101"; exon_number "4"; uniq_trans_id "G36065.101";
NC_043007.1	PBRI	exon	28722933	28723173	.	+	.	gene_id "LOC115216996"; ID ""; gene_name "LOC115216996"; transcript_id "G36065.101"; exon_number "5"; uniq_trans_id "G36065.101";
NC_043007.1	PBRI	exon	28724108	28724428	.	+	.	gene_id "LOC115216996"; ID ""; gene_name "LOC115216996"; transcript_id "G36065.101"; exon_number "6"; uniq_trans_id "G36065.101";
NC_043007.1	PBRI	exon	28726549	28727195	.	+	.	gene_id "LOC115216996"; ID ""; gene_name "LOC115216996"; transcript_id "G36065.101"; exon_number "7"; uniq_trans_id "G36065.101";
NC_043007.1	PBRI	exon	28729304	28729336	.	+	.	gene_id "LOC115216996"; ID ""; gene_name "LOC115216996"; transcript_id "G36065.101"; exon_number "8"; uniq_trans_id "G36065.101";
NC_043007.1	PBRI	exon	28729723	28729897	.	+	.	gene_id "LOC115216996"; ID ""; gene_name "LOC115216996"; transcript_id "G36065.101"; exon_number "9"; uniq_trans_id "G36065.101";
NC_043007.1	PBRI	exon	28735030	28735203	.	+	.	gene_id "LOC115216996"; ID ""; gene_name "LOC115216996"; transcript_id "G36065.101"; exon_number "10"; uniq_trans_id "G36065.101";
NC_043007.1	PBRI	exon	28737131	28737352	.	+	.	gene_id "LOC115216996"; ID ""; gene_name "LOC115216996"; transcript_id "G36065.101"; exon_number "11"; uniq_trans_id "G36065.101";
NC_043007.1	PBRI	exon	28739841	28740213	.	+	.	gene_id "LOC115216996"; ID ""; gene_name "LOC115216996"; transcript_id "G36065.101"; exon_number "12"; uniq_trans_id "G36065.101";
NC_043007.1	PBRI	transcript	28685427	28740201	.	+	.	gene_id "LOC115216996"; ID ""; gene_name "LOC115216996"; transcript_id "G36065.103"; uniq_trans_id "G36065.103";
NC_043007.1	PBRI	exon	28685427	28685577	.	+	.	gene_id "LOC115216996"; ID ""; gene_name "LOC115216996"; transcript_id "G36065.103"; exon_number "1"; uniq_trans_id "G36065.103";
NC_043007.1	PBRI	exon	28711379	28711441	.	+	.	gene_id "LOC115216996"; ID ""; gene_name "LOC115216996"; transcript_id "G36065.103"; exon_number "2"; uniq_trans_id "G36065.103";
NC_043007.1	PBRI	exon	28716571	28716657	.	+	.	gene_id "LOC115216996"; ID ""; gene_name "LOC115216996"; transcript_id "G36065.103"; exon_number "3"; uniq_trans_id "G36065.103";
NC_043007.1	PBRI	exon	28722057	28722218	.	+	.	gene_id "LOC115216996"; ID ""; gene_name "LOC115216996"; transcript_id "G36065.103"; exon_number "4"; uniq_trans_id "G36065.103";
NC_043007.1	PBRI	exon	28722933	28723173	.	+	.	gene_id "LOC115216996"; ID ""; gene_name "LOC115216996"; transcript_id "G36065.103"; exon_number "5"; uniq_trans_id "G36065.103";
NC_043007.1	PBRI	exon	28724108	28724432	.	+	.	gene_id "LOC115216996"; ID ""; gene_name "LOC115216996"; transcript_id "G36065.103"; exon_number "6"; uniq_trans_id "G36065.103";
NC_043007.1	PBRI	exon	28726749	28727195	.	+	.	gene_id "LOC115216996"; ID ""; gene_name "LOC115216996"; transcript_id "G36065.103"; exon_number "7"; uniq_trans_id "G36065.103";
NC_043007.1	PBRI	exon	28729304	28729336	.	+	.	gene_id "LOC115216996"; ID ""; gene_name "LOC115216996"; transcript_id "G36065.103"; exon_number "8"; uniq_trans_id "G36065.103";
NC_043007.1	PBRI	exon	28735030	28735203	.	+	.	gene_id "LOC115216996"; ID ""; gene_name "LOC115216996"; transcript_id "G36065.103"; exon_number "9"; uniq_trans_id "G36065.103";
NC_043007.1	PBRI	exon	28737131	28737352	.	+	.	gene_id "LOC115216996"; ID ""; gene_name "LOC115216996"; transcript_id "G36065.103"; exon_number "10"; uniq_trans_id "G36065.103";
NC_043007.1	PBRI	exon	28739036	28740201	.	+	.	gene_id "LOC115216996"; ID ""; gene_name "LOC115216996"; transcript_id "G36065.103"; exon_number "11"; uniq_trans_id "G36065.103";
NC_043007.1	PBRI	transcript	28685427	28740201	.	+	.	gene_id "LOC115216996"; ID ""; gene_name "LOC115216996"; transcript_id "G36065.105"; uniq_trans_id "G36065.105";
NC_043007.1	PBRI	exon	28685427	28685577	.	+	.	gene_id "LOC115216996"; ID ""; gene_name "LOC115216996"; transcript_id "G36065.105"; exon_number "1"; uniq_trans_id "G36065.105";
NC_043007.1	PBRI	exon	28711379	28711441	.	+	.	gene_id "LOC115216996"; ID ""; gene_name "LOC115216996"; transcript_id "G36065.105"; exon_number "2"; uniq_trans_id "G36065.105";
NC_043007.1	PBRI	exon	28716571	28716657	.	+	.	gene_id "LOC115216996"; ID ""; gene_name "LOC115216996"; transcript_id "G36065.105"; exon_number "3"; uniq_trans_id "G36065.105";
NC_043007.1	PBRI	exon	28722057	28722218	.	+	.	gene_id "LOC115216996"; ID ""; gene_name "LOC115216996"; transcript_id "G36065.105"; exon_number "4"; uniq_trans_id "G36065.105";
NC_043007.1	PBRI	exon	28724108	28724428	.	+	.	gene_id "LOC115216996"; ID ""; gene_name "LOC115216996"; transcript_id "G36065.105"; exon_number "5"; uniq_trans_id "G36065.105";
NC_043007.1	PBRI	exon	28726549	28727195	.	+	.	gene_id "LOC115216996"; ID ""; gene_name "LOC115216996"; transcript_id "G36065.105"; exon_number "6"; uniq_trans_id "G36065.105";
NC_043007.1	PBRI	exon	28729304	28729336	.	+	.	gene_id "LOC115216996"; ID ""; gene_name "LOC115216996"; transcript_id "G36065.105"; exon_number "7"; uniq_trans_id "G36065.105";
NC_043007.1	PBRI	exon	28735030	28735203	.	+	.	gene_id "LOC115216996"; ID ""; gene_name "LOC115216996"; transcript_id "G36065.105"; exon_number "8"; uniq_trans_id "G36065.105";
NC_043007.1	PBRI	exon	28737131	28737352	.	+	.	gene_id "LOC115216996"; ID ""; gene_name "LOC115216996"; transcript_id "G36065.105"; exon_number "9"; uniq_trans_id "G36065.105";
NC_043007.1	PBRI	exon	28739036	28740201	.	+	.	gene_id "LOC115216996"; ID ""; gene_name "LOC115216996"; transcript_id "G36065.105"; exon_number "10"; uniq_trans_id "G36065.105";
NC_043007.1	PBRI	transcript	28685427	28740213	.	+	.	gene_id "LOC115216996"; ID ""; gene_name "LOC115216996"; transcript_id "G36065.107"; uniq_trans_id "G36065.107";
NC_043007.1	PBRI	exon	28685427	28685577	.	+	.	gene_id "LOC115216996"; ID ""; gene_name "LOC115216996"; transcript_id "G36065.107"; exon_number "1"; uniq_trans_id "G36065.107";
NC_043007.1	PBRI	exon	28711379	28711441	.	+	.	gene_id "LOC115216996"; ID ""; gene_name "LOC115216996"; transcript_id "G36065.107"; exon_number "2"; uniq_trans_id "G36065.107";
NC_043007.1	PBRI	exon	28716571	28716657	.	+	.	gene_id "LOC115216996"; ID ""; gene_name "LOC115216996"; transcript_id "G36065.107"; exon_number "3"; uniq_trans_id "G36065.107";
NC_043007.1	PBRI	exon	28722933	28723173	.	+	.	gene_id "LOC115216996"; ID ""; gene_name "LOC115216996"; transcript_id "G36065.107"; exon_number "4"; uniq_trans_id "G36065.107";
NC_043007.1	PBRI	exon	28724108	28724428	.	+	.	gene_id "LOC115216996"; ID ""; gene_name "LOC115216996"; transcript_id "G36065.107"; exon_number "5"; uniq_trans_id "G36065.107";
NC_043007.1	PBRI	exon	28726549	28727195	.	+	.	gene_id "LOC115216996"; ID ""; gene_name "LOC115216996"; transcript_id "G36065.107"; exon_number "6"; uniq_trans_id "G36065.107";
NC_043007.1	PBRI	exon	28729304	28729336	.	+	.	gene_id "LOC115216996"; ID ""; gene_name "LOC115216996"; transcript_id "G36065.107"; exon_number "7"; uniq_trans_id "G36065.107";
NC_043007.1	PBRI	exon	28729705	28729897	.	+	.	gene_id "LOC115216996"; ID ""; gene_name "LOC115216996"; transcript_id "G36065.107"; exon_number "8"; uniq_trans_id "G36065.107";
NC_043007.1	PBRI	exon	28735030	28735203	.	+	.	gene_id "LOC115216996"; ID ""; gene_name "LOC115216996"; transcript_id "G36065.107"; exon_number "9"; uniq_trans_id "G36065.107";
NC_043007.1	PBRI	exon	28737131	28737352	.	+	.	gene_id "LOC115216996"; ID ""; gene_name "LOC115216996"; transcript_id "G36065.107"; exon_number "10"; uniq_trans_id "G36065.107";
NC_043007.1	PBRI	exon	28739036	28740213	.	+	.	gene_id "LOC115216996"; ID ""; gene_name "LOC115216996"; transcript_id "G36065.107"; exon_number "11"; uniq_trans_id "G36065.107";
NC_043007.1	PBRI	transcript	28685381	28740213	.	+	.	gene_id "LOC115216996"; ID ""; gene_name "LOC115216996"; transcript_id "G36065.11"; uniq_trans_id "G36065.11";
NC_043007.1	PBRI	exon	28685381	28685577	.	+	.	gene_id "LOC115216996"; ID ""; gene_name "LOC115216996"; transcript_id "G36065.11"; exon_number "1"; uniq_trans_id "G36065.11";
NC_043007.1	PBRI	exon	28711379	28711441	.	+	.	gene_id "LOC115216996"; ID ""; gene_name "LOC115216996"; transcript_id "G36065.11"; exon_number "2"; uniq_trans_id "G36065.11";
NC_043007.1	PBRI	exon	28716571	28716657	.	+	.	gene_id "LOC115216996"; ID ""; gene_name "LOC115216996"; transcript_id "G36065.11"; exon_number "3"; uniq_trans_id "G36065.11";
NC_043007.1	PBRI	exon	28722057	28722218	.	+	.	gene_id "LOC115216996"; ID ""; gene_name "LOC115216996"; transcript_id "G36065.11"; exon_number "4"; uniq_trans_id "G36065.11";
NC_043007.1	PBRI	exon	28724108	28724428	.	+	.	gene_id "LOC115216996"; ID ""; gene_name "LOC115216996"; transcript_id "G36065.11"; exon_number "5"; uniq_trans_id "G36065.11";
NC_043007.1	PBRI	exon	28726549	28727195	.	+	.	gene_id "LOC115216996"; ID ""; gene_name "LOC115216996"; transcript_id "G36065.11"; exon_number "6"; uniq_trans_id "G36065.11";
NC_043007.1	PBRI	exon	28729304	28729336	.	+	.	gene_id "LOC115216996"; ID ""; gene_name "LOC115216996"; transcript_id "G36065.11"; exon_number "7"; uniq_trans_id "G36065.11";
NC_043007.1	PBRI	exon	28729705	28729897	.	+	.	gene_id "LOC115216996"; ID ""; gene_name "LOC115216996"; transcript_id "G36065.11"; exon_number "8"; uniq_trans_id "G36065.11";
NC_043007.1	PBRI	exon	28735030	28735203	.	+	.	gene_id "LOC115216996"; ID ""; gene_name "LOC115216996"; transcript_id "G36065.11"; exon_number "9"; uniq_trans_id "G36065.11";
NC_043007.1	PBRI	exon	28737131	28737352	.	+	.	gene_id "LOC115216996"; ID ""; gene_name "LOC115216996"; transcript_id "G36065.11"; exon_number "10"; uniq_trans_id "G36065.11";
NC_043007.1	PBRI	exon	28739036	28740213	.	+	.	gene_id "LOC115216996"; ID ""; gene_name "LOC115216996"; transcript_id "G36065.11"; exon_number "11"; uniq_trans_id "G36065.11";
NC_043007.1	PBRI	transcript	28685436	28740201	.	+	.	gene_id "LOC115216996"; ID ""; gene_name "LOC115216996"; transcript_id "G36065.115"; uniq_trans_id "G36065.115";
NC_043007.1	PBRI	exon	28685436	28685577	.	+	.	gene_id "LOC115216996"; ID ""; gene_name "LOC115216996"; transcript_id "G36065.115"; exon_number "1"; uniq_trans_id "G36065.115";
NC_043007.1	PBRI	exon	28711379	28711441	.	+	.	gene_id "LOC115216996"; ID ""; gene_name "LOC115216996"; transcript_id "G36065.115"; exon_number "2"; uniq_trans_id "G36065.115";
NC_043007.1	PBRI	exon	28716571	28716657	.	+	.	gene_id "LOC115216996"; ID ""; gene_name "LOC115216996"; transcript_id "G36065.115"; exon_number "3"; uniq_trans_id "G36065.115";
NC_043007.1	PBRI	exon	28722057	28722218	.	+	.	gene_id "LOC115216996"; ID ""; gene_name "LOC115216996"; transcript_id "G36065.115"; exon_number "4"; uniq_trans_id "G36065.115";
NC_043007.1	PBRI	exon	28722933	28724428	.	+	.	gene_id "LOC115216996"; ID ""; gene_name "LOC115216996"; transcript_id "G36065.115"; exon_number "5"; uniq_trans_id "G36065.115";
NC_043007.1	PBRI	exon	28726549	28727670	.	+	.	gene_id "LOC115216996"; ID ""; gene_name "LOC115216996"; transcript_id "G36065.115"; exon_number "6"; uniq_trans_id "G36065.115";
NC_043007.1	PBRI	exon	28727712	28729336	.	+	.	gene_id "LOC115216996"; ID ""; gene_name "LOC115216996"; transcript_id "G36065.115"; exon_number "7"; uniq_trans_id "G36065.115";
NC_043007.1	PBRI	exon	28729705	28729897	.	+	.	gene_id "LOC115216996"; ID ""; gene_name "LOC115216996"; transcript_id "G36065.115"; exon_number "8"; uniq_trans_id "G36065.115";
NC_043007.1	PBRI	exon	28735030	28735203	.	+	.	gene_id "LOC115216996"; ID ""; gene_name "LOC115216996"; transcript_id "G36065.115"; exon_number "9"; uniq_trans_id "G36065.115";
NC_043007.1	PBRI	exon	28737131	28737352	.	+	.	gene_id "LOC115216996"; ID ""; gene_name "LOC115216996"; transcript_id "G36065.115"; exon_number "10"; uniq_trans_id "G36065.115";
NC_043007.1	PBRI	exon	28739036	28740201	.	+	.	gene_id "LOC115216996"; ID ""; gene_name "LOC115216996"; transcript_id "G36065.115"; exon_number "11"; uniq_trans_id "G36065.115";
NC_043007.1	PBRI	transcript	28685386	28740213	.	+	.	gene_id "LOC115216996"; ID ""; gene_name "LOC115216996"; transcript_id "G36065.12"; uniq_trans_id "G36065.12";
NC_043007.1	PBRI	exon	28685386	28685577	.	+	.	gene_id "LOC115216996"; ID ""; gene_name "LOC115216996"; transcript_id "G36065.12"; exon_number "1"; uniq_trans_id "G36065.12";
NC_043007.1	PBRI	exon	28711379	28711441	.	+	.	gene_id "LOC115216996"; ID ""; gene_name "LOC115216996"; transcript_id "G36065.12"; exon_number "2"; uniq_trans_id "G36065.12";
NC_043007.1	PBRI	exon	28716571	28716657	.	+	.	gene_id "LOC115216996"; ID ""; gene_name "LOC115216996"; transcript_id "G36065.12"; exon_number "3"; uniq_trans_id "G36065.12";
NC_043007.1	PBRI	exon	28722057	28722218	.	+	.	gene_id "LOC115216996"; ID ""; gene_name "LOC115216996"; transcript_id "G36065.12"; exon_number "4"; uniq_trans_id "G36065.12";
NC_043007.1	PBRI	exon	28722933	28723173	.	+	.	gene_id "LOC115216996"; ID ""; gene_name "LOC115216996"; transcript_id "G36065.12"; exon_number "5"; uniq_trans_id "G36065.12";
NC_043007.1	PBRI	exon	28724108	28724428	.	+	.	gene_id "LOC115216996"; ID ""; gene_name "LOC115216996"; transcript_id "G36065.12"; exon_number "6"; uniq_trans_id "G36065.12";
NC_043007.1	PBRI	exon	28726549	28727195	.	+	.	gene_id "LOC115216996"; ID ""; gene_name "LOC115216996"; transcript_id "G36065.12"; exon_number "7"; uniq_trans_id "G36065.12";
NC_043007.1	PBRI	exon	28729304	28729336	.	+	.	gene_id "LOC115216996"; ID ""; gene_name "LOC115216996"; transcript_id "G36065.12"; exon_number "8"; uniq_trans_id "G36065.12";
NC_043007.1	PBRI	exon	28729723	28729897	.	+	.	gene_id "LOC115216996"; ID ""; gene_name "LOC115216996"; transcript_id "G36065.12"; exon_number "9"; uniq_trans_id "G36065.12";
NC_043007.1	PBRI	exon	28735030	28735203	.	+	.	gene_id "LOC115216996"; ID ""; gene_name "LOC115216996"; transcript_id "G36065.12"; exon_number "10"; uniq_trans_id "G36065.12";
NC_043007.1	PBRI	exon	28739036	28740213	.	+	.	gene_id "LOC115216996"; ID ""; gene_name "LOC115216996"; transcript_id "G36065.12"; exon_number "11"; uniq_trans_id "G36065.12";
NC_043007.1	PBRI	transcript	28685444	28740201	.	+	.	gene_id "LOC115216996"; ID ""; gene_name "LOC115216996"; transcript_id "G36065.125"; uniq_trans_id "G36065.125";
NC_043007.1	PBRI	exon	28685444	28685577	.	+	.	gene_id "LOC115216996"; ID ""; gene_name "LOC115216996"; transcript_id "G36065.125"; exon_number "1"; uniq_trans_id "G36065.125";
NC_043007.1	PBRI	exon	28711379	28711441	.	+	.	gene_id "LOC115216996"; ID ""; gene_name "LOC115216996"; transcript_id "G36065.125"; exon_number "2"; uniq_trans_id "G36065.125";
NC_043007.1	PBRI	exon	28716571	28716657	.	+	.	gene_id "LOC115216996"; ID ""; gene_name "LOC115216996"; transcript_id "G36065.125"; exon_number "3"; uniq_trans_id "G36065.125";
NC_043007.1	PBRI	exon	28722057	28722218	.	+	.	gene_id "LOC115216996"; ID ""; gene_name "LOC115216996"; transcript_id "G36065.125"; exon_number "4"; uniq_trans_id "G36065.125";
NC_043007.1	PBRI	exon	28722933	28723173	.	+	.	gene_id "LOC115216996"; ID ""; gene_name "LOC115216996"; transcript_id "G36065.125"; exon_number "5"; uniq_trans_id "G36065.125";
NC_043007.1	PBRI	exon	28724108	28724428	.	+	.	gene_id "LOC115216996"; ID ""; gene_name "LOC115216996"; transcript_id "G36065.125"; exon_number "6"; uniq_trans_id "G36065.125";
NC_043007.1	PBRI	exon	28726549	28727195	.	+	.	gene_id "LOC115216996"; ID ""; gene_name "LOC115216996"; transcript_id "G36065.125"; exon_number "7"; uniq_trans_id "G36065.125";
NC_043007.1	PBRI	exon	28729304	28729336	.	+	.	gene_id "LOC115216996"; ID ""; gene_name "LOC115216996"; transcript_id "G36065.125"; exon_number "8"; uniq_trans_id "G36065.125";
NC_043007.1	PBRI	exon	28729723	28729897	.	+	.	gene_id "LOC115216996"; ID ""; gene_name "LOC115216996"; transcript_id "G36065.125"; exon_number "9"; uniq_trans_id "G36065.125";
NC_043007.1	PBRI	exon	28735030	28735190	.	+	.	gene_id "LOC115216996"; ID ""; gene_name "LOC115216996"; transcript_id "G36065.125"; exon_number "10"; uniq_trans_id "G36065.125";
NC_043007.1	PBRI	exon	28737131	28737352	.	+	.	gene_id "LOC115216996"; ID ""; gene_name "LOC115216996"; transcript_id "G36065.125"; exon_number "11"; uniq_trans_id "G36065.125";
NC_043007.1	PBRI	exon	28739036	28740201	.	+	.	gene_id "LOC115216996"; ID ""; gene_name "LOC115216996"; transcript_id "G36065.125"; exon_number "12"; uniq_trans_id "G36065.125";
NC_043007.1	PBRI	transcript	28723131	28740201	.	+	.	gene_id "LOC115216996"; ID ""; gene_name "LOC115216996"; transcript_id "G36065.134"; uniq_trans_id "G36065.134";
NC_043007.1	PBRI	exon	28723131	28723173	.	+	.	gene_id "LOC115216996"; ID ""; gene_name "LOC115216996"; transcript_id "G36065.134"; exon_number "1"; uniq_trans_id "G36065.134";
NC_043007.1	PBRI	exon	28724108	28724428	.	+	.	gene_id "LOC115216996"; ID ""; gene_name "LOC115216996"; transcript_id "G36065.134"; exon_number "2"; uniq_trans_id "G36065.134";
NC_043007.1	PBRI	exon	28726549	28726946	.	+	.	gene_id "LOC115216996"; ID ""; gene_name "LOC115216996"; transcript_id "G36065.134"; exon_number "3"; uniq_trans_id "G36065.134";
NC_043007.1	PBRI	exon	28737131	28737352	.	+	.	gene_id "LOC115216996"; ID ""; gene_name "LOC115216996"; transcript_id "G36065.134"; exon_number "4"; uniq_trans_id "G36065.134";
NC_043007.1	PBRI	exon	28739036	28740201	.	+	.	gene_id "LOC115216996"; ID ""; gene_name "LOC115216996"; transcript_id "G36065.134"; exon_number "5"; uniq_trans_id "G36065.134";
NC_043007.1	PBRI	transcript	28724193	28740201	.	+	.	gene_id "LOC115216996"; ID ""; gene_name "LOC115216996"; transcript_id "G36065.135"; uniq_trans_id "G36065.135";
NC_043007.1	PBRI	exon	28724193	28724428	.	+	.	gene_id "LOC115216996"; ID ""; gene_name "LOC115216996"; transcript_id "G36065.135"; exon_number "1"; uniq_trans_id "G36065.135";
NC_043007.1	PBRI	exon	28726549	28727195	.	+	.	gene_id "LOC115216996"; ID ""; gene_name "LOC115216996"; transcript_id "G36065.135"; exon_number "2"; uniq_trans_id "G36065.135";
NC_043007.1	PBRI	exon	28729304	28729336	.	+	.	gene_id "LOC115216996"; ID ""; gene_name "LOC115216996"; transcript_id "G36065.135"; exon_number "3"; uniq_trans_id "G36065.135";
NC_043007.1	PBRI	exon	28729705	28729897	.	+	.	gene_id "LOC115216996"; ID ""; gene_name "LOC115216996"; transcript_id "G36065.135"; exon_number "4"; uniq_trans_id "G36065.135";
NC_043007.1	PBRI	exon	28735030	28735107	.	+	.	gene_id "LOC115216996"; ID ""; gene_name "LOC115216996"; transcript_id "G36065.135"; exon_number "5"; uniq_trans_id "G36065.135";
NC_043007.1	PBRI	exon	28737131	28737352	.	+	.	gene_id "LOC115216996"; ID ""; gene_name "LOC115216996"; transcript_id "G36065.135"; exon_number "6"; uniq_trans_id "G36065.135";
NC_043007.1	PBRI	exon	28739036	28740201	.	+	.	gene_id "LOC115216996"; ID ""; gene_name "LOC115216996"; transcript_id "G36065.135"; exon_number "7"; uniq_trans_id "G36065.135";
NC_043007.1	PBRI	transcript	28733698	28740201	.	+	.	gene_id "LOC115216996"; ID ""; gene_name "LOC115216996"; transcript_id "G36065.139"; uniq_trans_id "G36065.139";
NC_043007.1	PBRI	exon	28733698	28735203	.	+	.	gene_id "LOC115216996"; ID ""; gene_name "LOC115216996"; transcript_id "G36065.139"; exon_number "1"; uniq_trans_id "G36065.139";
NC_043007.1	PBRI	exon	28737131	28737352	.	+	.	gene_id "LOC115216996"; ID ""; gene_name "LOC115216996"; transcript_id "G36065.139"; exon_number "2"; uniq_trans_id "G36065.139";
NC_043007.1	PBRI	exon	28739036	28740201	.	+	.	gene_id "LOC115216996"; ID ""; gene_name "LOC115216996"; transcript_id "G36065.139"; exon_number "3"; uniq_trans_id "G36065.139";
NC_043007.1	PBRI	transcript	28685388	28740213	.	+	.	gene_id "LOC115216996"; ID ""; gene_name "LOC115216996"; transcript_id "G36065.14"; uniq_trans_id "G36065.14";
NC_043007.1	PBRI	exon	28685388	28685577	.	+	.	gene_id "LOC115216996"; ID ""; gene_name "LOC115216996"; transcript_id "G36065.14"; exon_number "1"; uniq_trans_id "G36065.14";
NC_043007.1	PBRI	exon	28711379	28711441	.	+	.	gene_id "LOC115216996"; ID ""; gene_name "LOC115216996"; transcript_id "G36065.14"; exon_number "2"; uniq_trans_id "G36065.14";
NC_043007.1	PBRI	exon	28722057	28722218	.	+	.	gene_id "LOC115216996"; ID ""; gene_name "LOC115216996"; transcript_id "G36065.14"; exon_number "3"; uniq_trans_id "G36065.14";
NC_043007.1	PBRI	exon	28722933	28723173	.	+	.	gene_id "LOC115216996"; ID ""; gene_name "LOC115216996"; transcript_id "G36065.14"; exon_number "4"; uniq_trans_id "G36065.14";
NC_043007.1	PBRI	exon	28724108	28724428	.	+	.	gene_id "LOC115216996"; ID ""; gene_name "LOC115216996"; transcript_id "G36065.14"; exon_number "5"; uniq_trans_id "G36065.14";
NC_043007.1	PBRI	exon	28726549	28727195	.	+	.	gene_id "LOC115216996"; ID ""; gene_name "LOC115216996"; transcript_id "G36065.14"; exon_number "6"; uniq_trans_id "G36065.14";
NC_043007.1	PBRI	exon	28729304	28729336	.	+	.	gene_id "LOC115216996"; ID ""; gene_name "LOC115216996"; transcript_id "G36065.14"; exon_number "7"; uniq_trans_id "G36065.14";
NC_043007.1	PBRI	exon	28729705	28729897	.	+	.	gene_id "LOC115216996"; ID ""; gene_name "LOC115216996"; transcript_id "G36065.14"; exon_number "8"; uniq_trans_id "G36065.14";
NC_043007.1	PBRI	exon	28735030	28735203	.	+	.	gene_id "LOC115216996"; ID ""; gene_name "LOC115216996"; transcript_id "G36065.14"; exon_number "9"; uniq_trans_id "G36065.14";
NC_043007.1	PBRI	exon	28737131	28737352	.	+	.	gene_id "LOC115216996"; ID ""; gene_name "LOC115216996"; transcript_id "G36065.14"; exon_number "10"; uniq_trans_id "G36065.14";
NC_043007.1	PBRI	exon	28739036	28740213	.	+	.	gene_id "LOC115216996"; ID ""; gene_name "LOC115216996"; transcript_id "G36065.14"; exon_number "11"; uniq_trans_id "G36065.14";
NC_043007.1	PBRI	transcript	28685390	28740213	.	+	.	gene_id "LOC115216996"; ID ""; gene_name "LOC115216996"; transcript_id "G36065.16"; uniq_trans_id "G36065.16";
NC_043007.1	PBRI	exon	28685390	28685577	.	+	.	gene_id "LOC115216996"; ID ""; gene_name "LOC115216996"; transcript_id "G36065.16"; exon_number "1"; uniq_trans_id "G36065.16";
NC_043007.1	PBRI	exon	28710342	28710510	.	+	.	gene_id "LOC115216996"; ID ""; gene_name "LOC115216996"; transcript_id "G36065.16"; exon_number "2"; uniq_trans_id "G36065.16";
NC_043007.1	PBRI	exon	28711379	28711441	.	+	.	gene_id "LOC115216996"; ID ""; gene_name "LOC115216996"; transcript_id "G36065.16"; exon_number "3"; uniq_trans_id "G36065.16";
NC_043007.1	PBRI	exon	28716571	28716657	.	+	.	gene_id "LOC115216996"; ID ""; gene_name "LOC115216996"; transcript_id "G36065.16"; exon_number "4"; uniq_trans_id "G36065.16";
NC_043007.1	PBRI	exon	28722057	28722218	.	+	.	gene_id "LOC115216996"; ID ""; gene_name "LOC115216996"; transcript_id "G36065.16"; exon_number "5"; uniq_trans_id "G36065.16";
NC_043007.1	PBRI	exon	28722933	28723173	.	+	.	gene_id "LOC115216996"; ID ""; gene_name "LOC115216996"; transcript_id "G36065.16"; exon_number "6"; uniq_trans_id "G36065.16";
NC_043007.1	PBRI	exon	28724108	28724428	.	+	.	gene_id "LOC115216996"; ID ""; gene_name "LOC115216996"; transcript_id "G36065.16"; exon_number "7"; uniq_trans_id "G36065.16";
NC_043007.1	PBRI	exon	28726549	28727195	.	+	.	gene_id "LOC115216996"; ID ""; gene_name "LOC115216996"; transcript_id "G36065.16"; exon_number "8"; uniq_trans_id "G36065.16";
NC_043007.1	PBRI	exon	28729304	28729336	.	+	.	gene_id "LOC115216996"; ID ""; gene_name "LOC115216996"; transcript_id "G36065.16"; exon_number "9"; uniq_trans_id "G36065.16";
NC_043007.1	PBRI	exon	28729705	28729897	.	+	.	gene_id "LOC115216996"; ID ""; gene_name "LOC115216996"; transcript_id "G36065.16"; exon_number "10"; uniq_trans_id "G36065.16";
NC_043007.1	PBRI	exon	28735030	28735203	.	+	.	gene_id "LOC115216996"; ID ""; gene_name "LOC115216996"; transcript_id "G36065.16"; exon_number "11"; uniq_trans_id "G36065.16";
NC_043007.1	PBRI	exon	28737131	28737352	.	+	.	gene_id "LOC115216996"; ID ""; gene_name "LOC115216996"; transcript_id "G36065.16"; exon_number "12"; uniq_trans_id "G36065.16";
NC_043007.1	PBRI	exon	28739036	28740213	.	+	.	gene_id "LOC115216996"; ID ""; gene_name "LOC115216996"; transcript_id "G36065.16"; exon_number "13"; uniq_trans_id "G36065.16";
NC_043007.1	PBRI	transcript	28685392	28740201	.	+	.	gene_id "LOC115216996"; ID ""; gene_name "LOC115216996"; transcript_id "G36065.20"; uniq_trans_id "G36065.20";
NC_043007.1	PBRI	exon	28685392	28685577	.	+	.	gene_id "LOC115216996"; ID ""; gene_name "LOC115216996"; transcript_id "G36065.20"; exon_number "1"; uniq_trans_id "G36065.20";
NC_043007.1	PBRI	exon	28711379	28711441	.	+	.	gene_id "LOC115216996"; ID ""; gene_name "LOC115216996"; transcript_id "G36065.20"; exon_number "2"; uniq_trans_id "G36065.20";
NC_043007.1	PBRI	exon	28716571	28716657	.	+	.	gene_id "LOC115216996"; ID ""; gene_name "LOC115216996"; transcript_id "G36065.20"; exon_number "3"; uniq_trans_id "G36065.20";
NC_043007.1	PBRI	exon	28722057	28722218	.	+	.	gene_id "LOC115216996"; ID ""; gene_name "LOC115216996"; transcript_id "G36065.20"; exon_number "4"; uniq_trans_id "G36065.20";
NC_043007.1	PBRI	exon	28722933	28723173	.	+	.	gene_id "LOC115216996"; ID ""; gene_name "LOC115216996"; transcript_id "G36065.20"; exon_number "5"; uniq_trans_id "G36065.20";
NC_043007.1	PBRI	exon	28724108	28724428	.	+	.	gene_id "LOC115216996"; ID ""; gene_name "LOC115216996"; transcript_id "G36065.20"; exon_number "6"; uniq_trans_id "G36065.20";
NC_043007.1	PBRI	exon	28726549	28727195	.	+	.	gene_id "LOC115216996"; ID ""; gene_name "LOC115216996"; transcript_id "G36065.20"; exon_number "7"; uniq_trans_id "G36065.20";
NC_043007.1	PBRI	exon	28729304	28729897	.	+	.	gene_id "LOC115216996"; ID ""; gene_name "LOC115216996"; transcript_id "G36065.20"; exon_number "8"; uniq_trans_id "G36065.20";
NC_043007.1	PBRI	exon	28735030	28735203	.	+	.	gene_id "LOC115216996"; ID ""; gene_name "LOC115216996"; transcript_id "G36065.20"; exon_number "9"; uniq_trans_id "G36065.20";
NC_043007.1	PBRI	exon	28737131	28737352	.	+	.	gene_id "LOC115216996"; ID ""; gene_name "LOC115216996"; transcript_id "G36065.20"; exon_number "10"; uniq_trans_id "G36065.20";
NC_043007.1	PBRI	exon	28739036	28740201	.	+	.	gene_id "LOC115216996"; ID ""; gene_name "LOC115216996"; transcript_id "G36065.20"; exon_number "11"; uniq_trans_id "G36065.20";
NC_043007.1	PBRI	transcript	28685392	28740213	.	+	.	gene_id "LOC115216996"; ID ""; gene_name "LOC115216996"; transcript_id "G36065.21"; uniq_trans_id "G36065.21";
NC_043007.1	PBRI	exon	28685392	28685577	.	+	.	gene_id "LOC115216996"; ID ""; gene_name "LOC115216996"; transcript_id "G36065.21"; exon_number "1"; uniq_trans_id "G36065.21";
NC_043007.1	PBRI	exon	28716571	28716657	.	+	.	gene_id "LOC115216996"; ID ""; gene_name "LOC115216996"; transcript_id "G36065.21"; exon_number "2"; uniq_trans_id "G36065.21";
NC_043007.1	PBRI	exon	28722057	28722218	.	+	.	gene_id "LOC115216996"; ID ""; gene_name "LOC115216996"; transcript_id "G36065.21"; exon_number "3"; uniq_trans_id "G36065.21";
NC_043007.1	PBRI	exon	28722933	28723173	.	+	.	gene_id "LOC115216996"; ID ""; gene_name "LOC115216996"; transcript_id "G36065.21"; exon_number "4"; uniq_trans_id "G36065.21";
NC_043007.1	PBRI	exon	28724108	28724428	.	+	.	gene_id "LOC115216996"; ID ""; gene_name "LOC115216996"; transcript_id "G36065.21"; exon_number "5"; uniq_trans_id "G36065.21";
NC_043007.1	PBRI	exon	28726549	28727195	.	+	.	gene_id "LOC115216996"; ID ""; gene_name "LOC115216996"; transcript_id "G36065.21"; exon_number "6"; uniq_trans_id "G36065.21";
NC_043007.1	PBRI	exon	28729304	28729336	.	+	.	gene_id "LOC115216996"; ID ""; gene_name "LOC115216996"; transcript_id "G36065.21"; exon_number "7"; uniq_trans_id "G36065.21";
NC_043007.1	PBRI	exon	28729705	28729897	.	+	.	gene_id "LOC115216996"; ID ""; gene_name "LOC115216996"; transcript_id "G36065.21"; exon_number "8"; uniq_trans_id "G36065.21";
NC_043007.1	PBRI	exon	28735030	28735203	.	+	.	gene_id "LOC115216996"; ID ""; gene_name "LOC115216996"; transcript_id "G36065.21"; exon_number "9"; uniq_trans_id "G36065.21";
NC_043007.1	PBRI	exon	28737131	28737352	.	+	.	gene_id "LOC115216996"; ID ""; gene_name "LOC115216996"; transcript_id "G36065.21"; exon_number "10"; uniq_trans_id "G36065.21";
NC_043007.1	PBRI	exon	28739036	28740213	.	+	.	gene_id "LOC115216996"; ID ""; gene_name "LOC115216996"; transcript_id "G36065.21"; exon_number "11"; uniq_trans_id "G36065.21";
NC_043007.1	PBRI	transcript	28685407	28740201	.	+	.	gene_id "LOC115216996"; ID ""; gene_name "LOC115216996"; transcript_id "G36065.33"; uniq_trans_id "G36065.33";
NC_043007.1	PBRI	exon	28685407	28685577	.	+	.	gene_id "LOC115216996"; ID ""; gene_name "LOC115216996"; transcript_id "G36065.33"; exon_number "1"; uniq_trans_id "G36065.33";
NC_043007.1	PBRI	exon	28711379	28711441	.	+	.	gene_id "LOC115216996"; ID ""; gene_name "LOC115216996"; transcript_id "G36065.33"; exon_number "2"; uniq_trans_id "G36065.33";
NC_043007.1	PBRI	exon	28716571	28716657	.	+	.	gene_id "LOC115216996"; ID ""; gene_name "LOC115216996"; transcript_id "G36065.33"; exon_number "3"; uniq_trans_id "G36065.33";
NC_043007.1	PBRI	exon	28722057	28722218	.	+	.	gene_id "LOC115216996"; ID ""; gene_name "LOC115216996"; transcript_id "G36065.33"; exon_number "4"; uniq_trans_id "G36065.33";
NC_043007.1	PBRI	exon	28724108	28724428	.	+	.	gene_id "LOC115216996"; ID ""; gene_name "LOC115216996"; transcript_id "G36065.33"; exon_number "5"; uniq_trans_id "G36065.33";
NC_043007.1	PBRI	exon	28726549	28727195	.	+	.	gene_id "LOC115216996"; ID ""; gene_name "LOC115216996"; transcript_id "G36065.33"; exon_number "6"; uniq_trans_id "G36065.33";
NC_043007.1	PBRI	exon	28729304	28729336	.	+	.	gene_id "LOC115216996"; ID ""; gene_name "LOC115216996"; transcript_id "G36065.33"; exon_number "7"; uniq_trans_id "G36065.33";
NC_043007.1	PBRI	exon	28729723	28729897	.	+	.	gene_id "LOC115216996"; ID ""; gene_name "LOC115216996"; transcript_id "G36065.33"; exon_number "8"; uniq_trans_id "G36065.33";
NC_043007.1	PBRI	exon	28735030	28735203	.	+	.	gene_id "LOC115216996"; ID ""; gene_name "LOC115216996"; transcript_id "G36065.33"; exon_number "9"; uniq_trans_id "G36065.33";
NC_043007.1	PBRI	exon	28737131	28737352	.	+	.	gene_id "LOC115216996"; ID ""; gene_name "LOC115216996"; transcript_id "G36065.33"; exon_number "10"; uniq_trans_id "G36065.33";
NC_043007.1	PBRI	exon	28739036	28740201	.	+	.	gene_id "LOC115216996"; ID ""; gene_name "LOC115216996"; transcript_id "G36065.33"; exon_number "11"; uniq_trans_id "G36065.33";
NC_043007.1	PBRI	transcript	28685418	28740213	.	+	.	gene_id "LOC115216996"; ID ""; gene_name "LOC115216996"; transcript_id "G36065.47"; uniq_trans_id "G36065.47";
NC_043007.1	PBRI	exon	28685418	28685577	.	+	.	gene_id "LOC115216996"; ID ""; gene_name "LOC115216996"; transcript_id "G36065.47"; exon_number "1"; uniq_trans_id "G36065.47";
NC_043007.1	PBRI	exon	28711379	28711441	.	+	.	gene_id "LOC115216996"; ID ""; gene_name "LOC115216996"; transcript_id "G36065.47"; exon_number "2"; uniq_trans_id "G36065.47";
NC_043007.1	PBRI	exon	28716571	28716657	.	+	.	gene_id "LOC115216996"; ID ""; gene_name "LOC115216996"; transcript_id "G36065.47"; exon_number "3"; uniq_trans_id "G36065.47";
NC_043007.1	PBRI	exon	28722029	28722218	.	+	.	gene_id "LOC115216996"; ID ""; gene_name "LOC115216996"; transcript_id "G36065.47"; exon_number "4"; uniq_trans_id "G36065.47";
NC_043007.1	PBRI	exon	28722933	28723173	.	+	.	gene_id "LOC115216996"; ID ""; gene_name "LOC115216996"; transcript_id "G36065.47"; exon_number "5"; uniq_trans_id "G36065.47";
NC_043007.1	PBRI	exon	28724108	28724428	.	+	.	gene_id "LOC115216996"; ID ""; gene_name "LOC115216996"; transcript_id "G36065.47"; exon_number "6"; uniq_trans_id "G36065.47";
NC_043007.1	PBRI	exon	28726549	28727195	.	+	.	gene_id "LOC115216996"; ID ""; gene_name "LOC115216996"; transcript_id "G36065.47"; exon_number "7"; uniq_trans_id "G36065.47";
NC_043007.1	PBRI	exon	28729304	28729336	.	+	.	gene_id "LOC115216996"; ID ""; gene_name "LOC115216996"; transcript_id "G36065.47"; exon_number "8"; uniq_trans_id "G36065.47";
NC_043007.1	PBRI	exon	28729705	28729897	.	+	.	gene_id "LOC115216996"; ID ""; gene_name "LOC115216996"; transcript_id "G36065.47"; exon_number "9"; uniq_trans_id "G36065.47";
NC_043007.1	PBRI	exon	28735030	28735203	.	+	.	gene_id "LOC115216996"; ID ""; gene_name "LOC115216996"; transcript_id "G36065.47"; exon_number "10"; uniq_trans_id "G36065.47";
NC_043007.1	PBRI	exon	28737131	28737352	.	+	.	gene_id "LOC115216996"; ID ""; gene_name "LOC115216996"; transcript_id "G36065.47"; exon_number "11"; uniq_trans_id "G36065.47";
NC_043007.1	PBRI	exon	28739036	28740213	.	+	.	gene_id "LOC115216996"; ID ""; gene_name "LOC115216996"; transcript_id "G36065.47"; exon_number "12"; uniq_trans_id "G36065.47";
NC_043007.1	PBRI	transcript	28685362	28740213	.	+	.	gene_id "LOC115216996"; ID ""; gene_name "LOC115216996"; transcript_id "G36065.5"; uniq_trans_id "G36065.5";
NC_043007.1	PBRI	exon	28685362	28685577	.	+	.	gene_id "LOC115216996"; ID ""; gene_name "LOC115216996"; transcript_id "G36065.5"; exon_number "1"; uniq_trans_id "G36065.5";
NC_043007.1	PBRI	exon	28711379	28711441	.	+	.	gene_id "LOC115216996"; ID ""; gene_name "LOC115216996"; transcript_id "G36065.5"; exon_number "2"; uniq_trans_id "G36065.5";
NC_043007.1	PBRI	exon	28716571	28716657	.	+	.	gene_id "LOC115216996"; ID ""; gene_name "LOC115216996"; transcript_id "G36065.5"; exon_number "3"; uniq_trans_id "G36065.5";
NC_043007.1	PBRI	exon	28722057	28722218	.	+	.	gene_id "LOC115216996"; ID ""; gene_name "LOC115216996"; transcript_id "G36065.5"; exon_number "4"; uniq_trans_id "G36065.5";
NC_043007.1	PBRI	exon	28722933	28723173	.	+	.	gene_id "LOC115216996"; ID ""; gene_name "LOC115216996"; transcript_id "G36065.5"; exon_number "5"; uniq_trans_id "G36065.5";
NC_043007.1	PBRI	exon	28724108	28724428	.	+	.	gene_id "LOC115216996"; ID ""; gene_name "LOC115216996"; transcript_id "G36065.5"; exon_number "6"; uniq_trans_id "G36065.5";
NC_043007.1	PBRI	exon	28726549	28727195	.	+	.	gene_id "LOC115216996"; ID ""; gene_name "LOC115216996"; transcript_id "G36065.5"; exon_number "7"; uniq_trans_id "G36065.5";
NC_043007.1	PBRI	exon	28729304	28729336	.	+	.	gene_id "LOC115216996"; ID ""; gene_name "LOC115216996"; transcript_id "G36065.5"; exon_number "8"; uniq_trans_id "G36065.5";
NC_043007.1	PBRI	exon	28729705	28729897	.	+	.	gene_id "LOC115216996"; ID ""; gene_name "LOC115216996"; transcript_id "G36065.5"; exon_number "9"; uniq_trans_id "G36065.5";
NC_043007.1	PBRI	exon	28735030	28735203	.	+	.	gene_id "LOC115216996"; ID ""; gene_name "LOC115216996"; transcript_id "G36065.5"; exon_number "10"; uniq_trans_id "G36065.5";
NC_043007.1	PBRI	exon	28739036	28740213	.	+	.	gene_id "LOC115216996"; ID ""; gene_name "LOC115216996"; transcript_id "G36065.5"; exon_number "11"; uniq_trans_id "G36065.5";
NC_043007.1	PBRI	transcript	28685362	28740224	.	+	.	gene_id "LOC115216996"; ID ""; gene_name "LOC115216996"; transcript_id "G36065.6"; uniq_trans_id "G36065.6";
NC_043007.1	PBRI	exon	28685362	28685577	.	+	.	gene_id "LOC115216996"; ID ""; gene_name "LOC115216996"; transcript_id "G36065.6"; exon_number "1"; uniq_trans_id "G36065.6";
NC_043007.1	PBRI	exon	28711379	28711441	.	+	.	gene_id "LOC115216996"; ID ""; gene_name "LOC115216996"; transcript_id "G36065.6"; exon_number "2"; uniq_trans_id "G36065.6";
NC_043007.1	PBRI	exon	28716571	28716657	.	+	.	gene_id "LOC115216996"; ID ""; gene_name "LOC115216996"; transcript_id "G36065.6"; exon_number "3"; uniq_trans_id "G36065.6";
NC_043007.1	PBRI	exon	28722057	28722218	.	+	.	gene_id "LOC115216996"; ID ""; gene_name "LOC115216996"; transcript_id "G36065.6"; exon_number "4"; uniq_trans_id "G36065.6";
NC_043007.1	PBRI	exon	28722933	28723173	.	+	.	gene_id "LOC115216996"; ID ""; gene_name "LOC115216996"; transcript_id "G36065.6"; exon_number "5"; uniq_trans_id "G36065.6";
NC_043007.1	PBRI	exon	28724108	28724428	.	+	.	gene_id "LOC115216996"; ID ""; gene_name "LOC115216996"; transcript_id "G36065.6"; exon_number "6"; uniq_trans_id "G36065.6";
NC_043007.1	PBRI	exon	28726549	28727195	.	+	.	gene_id "LOC115216996"; ID ""; gene_name "LOC115216996"; transcript_id "G36065.6"; exon_number "7"; uniq_trans_id "G36065.6";
NC_043007.1	PBRI	exon	28729304	28729336	.	+	.	gene_id "LOC115216996"; ID ""; gene_name "LOC115216996"; transcript_id "G36065.6"; exon_number "8"; uniq_trans_id "G36065.6";
NC_043007.1	PBRI	exon	28729723	28729897	.	+	.	gene_id "LOC115216996"; ID ""; gene_name "LOC115216996"; transcript_id "G36065.6"; exon_number "9"; uniq_trans_id "G36065.6";
NC_043007.1	PBRI	exon	28735030	28735203	.	+	.	gene_id "LOC115216996"; ID ""; gene_name "LOC115216996"; transcript_id "G36065.6"; exon_number "10"; uniq_trans_id "G36065.6";
NC_043007.1	PBRI	exon	28737131	28737352	.	+	.	gene_id "LOC115216996"; ID ""; gene_name "LOC115216996"; transcript_id "G36065.6"; exon_number "11"; uniq_trans_id "G36065.6";
NC_043007.1	PBRI	exon	28739036	28740224	.	+	.	gene_id "LOC115216996"; ID ""; gene_name "LOC115216996"; transcript_id "G36065.6"; exon_number "12"; uniq_trans_id "G36065.6";
NC_043007.1	PBRI	transcript	28685422	28740201	.	+	.	gene_id "LOC115216996"; ID ""; gene_name "LOC115216996"; transcript_id "G36065.63"; uniq_trans_id "G36065.63";
NC_043007.1	PBRI	exon	28685422	28685577	.	+	.	gene_id "LOC115216996"; ID ""; gene_name "LOC115216996"; transcript_id "G36065.63"; exon_number "1"; uniq_trans_id "G36065.63";
NC_043007.1	PBRI	exon	28711379	28711441	.	+	.	gene_id "LOC115216996"; ID ""; gene_name "LOC115216996"; transcript_id "G36065.63"; exon_number "2"; uniq_trans_id "G36065.63";
NC_043007.1	PBRI	exon	28716571	28716657	.	+	.	gene_id "LOC115216996"; ID ""; gene_name "LOC115216996"; transcript_id "G36065.63"; exon_number "3"; uniq_trans_id "G36065.63";
NC_043007.1	PBRI	exon	28722057	28722218	.	+	.	gene_id "LOC115216996"; ID ""; gene_name "LOC115216996"; transcript_id "G36065.63"; exon_number "4"; uniq_trans_id "G36065.63";
NC_043007.1	PBRI	exon	28722933	28723173	.	+	.	gene_id "LOC115216996"; ID ""; gene_name "LOC115216996"; transcript_id "G36065.63"; exon_number "5"; uniq_trans_id "G36065.63";
NC_043007.1	PBRI	exon	28724108	28724428	.	+	.	gene_id "LOC115216996"; ID ""; gene_name "LOC115216996"; transcript_id "G36065.63"; exon_number "6"; uniq_trans_id "G36065.63";
NC_043007.1	PBRI	exon	28729822	28729897	.	+	.	gene_id "LOC115216996"; ID ""; gene_name "LOC115216996"; transcript_id "G36065.63"; exon_number "7"; uniq_trans_id "G36065.63";
NC_043007.1	PBRI	exon	28735030	28735203	.	+	.	gene_id "LOC115216996"; ID ""; gene_name "LOC115216996"; transcript_id "G36065.63"; exon_number "8"; uniq_trans_id "G36065.63";
NC_043007.1	PBRI	exon	28737131	28737352	.	+	.	gene_id "LOC115216996"; ID ""; gene_name "LOC115216996"; transcript_id "G36065.63"; exon_number "9"; uniq_trans_id "G36065.63";
NC_043007.1	PBRI	exon	28739036	28740201	.	+	.	gene_id "LOC115216996"; ID ""; gene_name "LOC115216996"; transcript_id "G36065.63"; exon_number "10"; uniq_trans_id "G36065.63";
NC_043007.1	PBRI	transcript	28685423	28735931	.	+	.	gene_id "LOC115216996"; ID ""; gene_name "LOC115216996"; transcript_id "G36065.69"; uniq_trans_id "G36065.69";
NC_043007.1	PBRI	exon	28685423	28685577	.	+	.	gene_id "LOC115216996"; ID ""; gene_name "LOC115216996"; transcript_id "G36065.69"; exon_number "1"; uniq_trans_id "G36065.69";
NC_043007.1	PBRI	exon	28711379	28711441	.	+	.	gene_id "LOC115216996"; ID ""; gene_name "LOC115216996"; transcript_id "G36065.69"; exon_number "2"; uniq_trans_id "G36065.69";
NC_043007.1	PBRI	exon	28716571	28716657	.	+	.	gene_id "LOC115216996"; ID ""; gene_name "LOC115216996"; transcript_id "G36065.69"; exon_number "3"; uniq_trans_id "G36065.69";
NC_043007.1	PBRI	exon	28722057	28722218	.	+	.	gene_id "LOC115216996"; ID ""; gene_name "LOC115216996"; transcript_id "G36065.69"; exon_number "4"; uniq_trans_id "G36065.69";
NC_043007.1	PBRI	exon	28722933	28723173	.	+	.	gene_id "LOC115216996"; ID ""; gene_name "LOC115216996"; transcript_id "G36065.69"; exon_number "5"; uniq_trans_id "G36065.69";
NC_043007.1	PBRI	exon	28724108	28724428	.	+	.	gene_id "LOC115216996"; ID ""; gene_name "LOC115216996"; transcript_id "G36065.69"; exon_number "6"; uniq_trans_id "G36065.69";
NC_043007.1	PBRI	exon	28726549	28727195	.	+	.	gene_id "LOC115216996"; ID ""; gene_name "LOC115216996"; transcript_id "G36065.69"; exon_number "7"; uniq_trans_id "G36065.69";
NC_043007.1	PBRI	exon	28729304	28729336	.	+	.	gene_id "LOC115216996"; ID ""; gene_name "LOC115216996"; transcript_id "G36065.69"; exon_number "8"; uniq_trans_id "G36065.69";
NC_043007.1	PBRI	exon	28729705	28729897	.	+	.	gene_id "LOC115216996"; ID ""; gene_name "LOC115216996"; transcript_id "G36065.69"; exon_number "9"; uniq_trans_id "G36065.69";
NC_043007.1	PBRI	exon	28735030	28735203	.	+	.	gene_id "LOC115216996"; ID ""; gene_name "LOC115216996"; transcript_id "G36065.69"; exon_number "10"; uniq_trans_id "G36065.69";
NC_043007.1	PBRI	exon	28735300	28735931	.	+	.	gene_id "LOC115216996"; ID ""; gene_name "LOC115216996"; transcript_id "G36065.69"; exon_number "11"; uniq_trans_id "G36065.69";
NC_043007.1	PBRI	transcript	28685425	28740201	.	+	.	gene_id "LOC115216996"; ID ""; gene_name "LOC115216996"; transcript_id "G36065.80"; uniq_trans_id "G36065.80";
NC_043007.1	PBRI	exon	28685425	28685577	.	+	.	gene_id "LOC115216996"; ID ""; gene_name "LOC115216996"; transcript_id "G36065.80"; exon_number "1"; uniq_trans_id "G36065.80";
NC_043007.1	PBRI	exon	28711379	28711441	.	+	.	gene_id "LOC115216996"; ID ""; gene_name "LOC115216996"; transcript_id "G36065.80"; exon_number "2"; uniq_trans_id "G36065.80";
NC_043007.1	PBRI	exon	28716571	28716657	.	+	.	gene_id "LOC115216996"; ID ""; gene_name "LOC115216996"; transcript_id "G36065.80"; exon_number "3"; uniq_trans_id "G36065.80";
NC_043007.1	PBRI	exon	28722057	28722218	.	+	.	gene_id "LOC115216996"; ID ""; gene_name "LOC115216996"; transcript_id "G36065.80"; exon_number "4"; uniq_trans_id "G36065.80";
NC_043007.1	PBRI	exon	28722933	28723173	.	+	.	gene_id "LOC115216996"; ID ""; gene_name "LOC115216996"; transcript_id "G36065.80"; exon_number "5"; uniq_trans_id "G36065.80";
NC_043007.1	PBRI	exon	28724108	28727670	.	+	.	gene_id "LOC115216996"; ID ""; gene_name "LOC115216996"; transcript_id "G36065.80"; exon_number "6"; uniq_trans_id "G36065.80";
NC_043007.1	PBRI	exon	28727712	28729336	.	+	.	gene_id "LOC115216996"; ID ""; gene_name "LOC115216996"; transcript_id "G36065.80"; exon_number "7"; uniq_trans_id "G36065.80";
NC_043007.1	PBRI	exon	28729705	28729897	.	+	.	gene_id "LOC115216996"; ID ""; gene_name "LOC115216996"; transcript_id "G36065.80"; exon_number "8"; uniq_trans_id "G36065.80";
NC_043007.1	PBRI	exon	28735030	28735203	.	+	.	gene_id "LOC115216996"; ID ""; gene_name "LOC115216996"; transcript_id "G36065.80"; exon_number "9"; uniq_trans_id "G36065.80";
NC_043007.1	PBRI	exon	28737131	28737352	.	+	.	gene_id "LOC115216996"; ID ""; gene_name "LOC115216996"; transcript_id "G36065.80"; exon_number "10"; uniq_trans_id "G36065.80";
NC_043007.1	PBRI	exon	28739036	28740201	.	+	.	gene_id "LOC115216996"; ID ""; gene_name "LOC115216996"; transcript_id "G36065.80"; exon_number "11"; uniq_trans_id "G36065.80";
NC_043007.1	PBRI	transcript	28685425	28740213	.	+	.	gene_id "LOC115216996"; ID ""; gene_name "LOC115216996"; transcript_id "G36065.81"; uniq_trans_id "G36065.81";
NC_043007.1	PBRI	exon	28685425	28685577	.	+	.	gene_id "LOC115216996"; ID ""; gene_name "LOC115216996"; transcript_id "G36065.81"; exon_number "1"; uniq_trans_id "G36065.81";
NC_043007.1	PBRI	exon	28711379	28711441	.	+	.	gene_id "LOC115216996"; ID ""; gene_name "LOC115216996"; transcript_id "G36065.81"; exon_number "2"; uniq_trans_id "G36065.81";
NC_043007.1	PBRI	exon	28716571	28716657	.	+	.	gene_id "LOC115216996"; ID ""; gene_name "LOC115216996"; transcript_id "G36065.81"; exon_number "3"; uniq_trans_id "G36065.81";
NC_043007.1	PBRI	exon	28722057	28722218	.	+	.	gene_id "LOC115216996"; ID ""; gene_name "LOC115216996"; transcript_id "G36065.81"; exon_number "4"; uniq_trans_id "G36065.81";
NC_043007.1	PBRI	exon	28722933	28724428	.	+	.	gene_id "LOC115216996"; ID ""; gene_name "LOC115216996"; transcript_id "G36065.81"; exon_number "5"; uniq_trans_id "G36065.81";
NC_043007.1	PBRI	exon	28726549	28727195	.	+	.	gene_id "LOC115216996"; ID ""; gene_name "LOC115216996"; transcript_id "G36065.81"; exon_number "6"; uniq_trans_id "G36065.81";
NC_043007.1	PBRI	exon	28729304	28729336	.	+	.	gene_id "LOC115216996"; ID ""; gene_name "LOC115216996"; transcript_id "G36065.81"; exon_number "7"; uniq_trans_id "G36065.81";
NC_043007.1	PBRI	exon	28729705	28729897	.	+	.	gene_id "LOC115216996"; ID ""; gene_name "LOC115216996"; transcript_id "G36065.81"; exon_number "8"; uniq_trans_id "G36065.81";
NC_043007.1	PBRI	exon	28735030	28735203	.	+	.	gene_id "LOC115216996"; ID ""; gene_name "LOC115216996"; transcript_id "G36065.81"; exon_number "9"; uniq_trans_id "G36065.81";
NC_043007.1	PBRI	exon	28737131	28737352	.	+	.	gene_id "LOC115216996"; ID ""; gene_name "LOC115216996"; transcript_id "G36065.81"; exon_number "10"; uniq_trans_id "G36065.81";
NC_043007.1	PBRI	exon	28739036	28740213	.	+	.	gene_id "LOC115216996"; ID ""; gene_name "LOC115216996"; transcript_id "G36065.81"; exon_number "11"; uniq_trans_id "G36065.81";
NC_043007.1	PBRI	transcript	28685381	28740201	.	+	.	gene_id "LOC115216996"; ID ""; gene_name "LOC115216996"; transcript_id "G36065.9"; uniq_trans_id "G36065.9";
NC_043007.1	PBRI	exon	28685381	28685577	.	+	.	gene_id "LOC115216996"; ID ""; gene_name "LOC115216996"; transcript_id "G36065.9"; exon_number "1"; uniq_trans_id "G36065.9";
NC_043007.1	PBRI	exon	28711379	28711441	.	+	.	gene_id "LOC115216996"; ID ""; gene_name "LOC115216996"; transcript_id "G36065.9"; exon_number "2"; uniq_trans_id "G36065.9";
NC_043007.1	PBRI	exon	28716571	28716657	.	+	.	gene_id "LOC115216996"; ID ""; gene_name "LOC115216996"; transcript_id "G36065.9"; exon_number "3"; uniq_trans_id "G36065.9";
NC_043007.1	PBRI	exon	28722057	28722218	.	+	.	gene_id "LOC115216996"; ID ""; gene_name "LOC115216996"; transcript_id "G36065.9"; exon_number "4"; uniq_trans_id "G36065.9";
NC_043007.1	PBRI	exon	28722933	28723173	.	+	.	gene_id "LOC115216996"; ID ""; gene_name "LOC115216996"; transcript_id "G36065.9"; exon_number "5"; uniq_trans_id "G36065.9";
NC_043007.1	PBRI	exon	28724108	28724428	.	+	.	gene_id "LOC115216996"; ID ""; gene_name "LOC115216996"; transcript_id "G36065.9"; exon_number "6"; uniq_trans_id "G36065.9";
NC_043007.1	PBRI	exon	28726549	28727195	.	+	.	gene_id "LOC115216996"; ID ""; gene_name "LOC115216996"; transcript_id "G36065.9"; exon_number "7"; uniq_trans_id "G36065.9";
NC_043007.1	PBRI	exon	28729304	28729336	.	+	.	gene_id "LOC115216996"; ID ""; gene_name "LOC115216996"; transcript_id "G36065.9"; exon_number "8"; uniq_trans_id "G36065.9";
NC_043007.1	PBRI	exon	28735030	28735203	.	+	.	gene_id "LOC115216996"; ID ""; gene_name "LOC115216996"; transcript_id "G36065.9"; exon_number "9"; uniq_trans_id "G36065.9";
NC_043007.1	PBRI	exon	28737131	28737352	.	+	.	gene_id "LOC115216996"; ID ""; gene_name "LOC115216996"; transcript_id "G36065.9"; exon_number "10"; uniq_trans_id "G36065.9";
NC_043007.1	PBRI	exon	28739036	28740201	.	+	.	gene_id "LOC115216996"; ID ""; gene_name "LOC115216996"; transcript_id "G36065.9"; exon_number "11"; uniq_trans_id "G36065.9";
NC_043007.1	PBRI	transcript	28685427	28740201	.	+	.	gene_id "LOC115216996"; ID ""; gene_name "LOC115216996"; transcript_id "G36065.93"; uniq_trans_id "G36065.93";
NC_043007.1	PBRI	exon	28685427	28685577	.	+	.	gene_id "LOC115216996"; ID ""; gene_name "LOC115216996"; transcript_id "G36065.93"; exon_number "1"; uniq_trans_id "G36065.93";
NC_043007.1	PBRI	exon	28711379	28711441	.	+	.	gene_id "LOC115216996"; ID ""; gene_name "LOC115216996"; transcript_id "G36065.93"; exon_number "2"; uniq_trans_id "G36065.93";
NC_043007.1	PBRI	exon	28716571	28716657	.	+	.	gene_id "LOC115216996"; ID ""; gene_name "LOC115216996"; transcript_id "G36065.93"; exon_number "3"; uniq_trans_id "G36065.93";
NC_043007.1	PBRI	exon	28722057	28722218	.	+	.	gene_id "LOC115216996"; ID ""; gene_name "LOC115216996"; transcript_id "G36065.93"; exon_number "4"; uniq_trans_id "G36065.93";
NC_043007.1	PBRI	exon	28722933	28723173	.	+	.	gene_id "LOC115216996"; ID ""; gene_name "LOC115216996"; transcript_id "G36065.93"; exon_number "5"; uniq_trans_id "G36065.93";
NC_043007.1	PBRI	exon	28724108	28724428	.	+	.	gene_id "LOC115216996"; ID ""; gene_name "LOC115216996"; transcript_id "G36065.93"; exon_number "6"; uniq_trans_id "G36065.93";
NC_043007.1	PBRI	exon	28726549	28727195	.	+	.	gene_id "LOC115216996"; ID ""; gene_name "LOC115216996"; transcript_id "G36065.93"; exon_number "7"; uniq_trans_id "G36065.93";
NC_043007.1	PBRI	exon	28729304	28729336	.	+	.	gene_id "LOC115216996"; ID ""; gene_name "LOC115216996"; transcript_id "G36065.93"; exon_number "8"; uniq_trans_id "G36065.93";
NC_043007.1	PBRI	exon	28729705	28729897	.	+	.	gene_id "LOC115216996"; ID ""; gene_name "LOC115216996"; transcript_id "G36065.93"; exon_number "9"; uniq_trans_id "G36065.93";
NC_043007.1	PBRI	exon	28735030	28735190	.	+	.	gene_id "LOC115216996"; ID ""; gene_name "LOC115216996"; transcript_id "G36065.93"; exon_number "10"; uniq_trans_id "G36065.93";
NC_043007.1	PBRI	exon	28737131	28737352	.	+	.	gene_id "LOC115216996"; ID ""; gene_name "LOC115216996"; transcript_id "G36065.93"; exon_number "11"; uniq_trans_id "G36065.93";
NC_043007.1	PBRI	exon	28739036	28740201	.	+	.	gene_id "LOC115216996"; ID ""; gene_name "LOC115216996"; transcript_id "G36065.93"; exon_number "12"; uniq_trans_id "G36065.93";
NC_043007.1	PBRI	transcript	28685427	28740201	.	+	.	gene_id "LOC115216996"; ID ""; gene_name "LOC115216996"; transcript_id "G36065.97"; uniq_trans_id "G36065.97";
NC_043007.1	PBRI	exon	28685427	28685577	.	+	.	gene_id "LOC115216996"; ID ""; gene_name "LOC115216996"; transcript_id "G36065.97"; exon_number "1"; uniq_trans_id "G36065.97";
NC_043007.1	PBRI	exon	28711379	28711441	.	+	.	gene_id "LOC115216996"; ID ""; gene_name "LOC115216996"; transcript_id "G36065.97"; exon_number "2"; uniq_trans_id "G36065.97";
NC_043007.1	PBRI	exon	28716571	28716657	.	+	.	gene_id "LOC115216996"; ID ""; gene_name "LOC115216996"; transcript_id "G36065.97"; exon_number "3"; uniq_trans_id "G36065.97";
NC_043007.1	PBRI	exon	28722057	28722218	.	+	.	gene_id "LOC115216996"; ID ""; gene_name "LOC115216996"; transcript_id "G36065.97"; exon_number "4"; uniq_trans_id "G36065.97";
NC_043007.1	PBRI	exon	28722933	28723173	.	+	.	gene_id "LOC115216996"; ID ""; gene_name "LOC115216996"; transcript_id "G36065.97"; exon_number "5"; uniq_trans_id "G36065.97";
NC_043007.1	PBRI	exon	28724108	28724428	.	+	.	gene_id "LOC115216996"; ID ""; gene_name "LOC115216996"; transcript_id "G36065.97"; exon_number "6"; uniq_trans_id "G36065.97";
NC_043007.1	PBRI	exon	28726549	28727195	.	+	.	gene_id "LOC115216996"; ID ""; gene_name "LOC115216996"; transcript_id "G36065.97"; exon_number "7"; uniq_trans_id "G36065.97";
NC_043007.1	PBRI	exon	28729304	28729336	.	+	.	gene_id "LOC115216996"; ID ""; gene_name "LOC115216996"; transcript_id "G36065.97"; exon_number "8"; uniq_trans_id "G36065.97";
NC_043007.1	PBRI	exon	28729705	28729897	.	+	.	gene_id "LOC115216996"; ID ""; gene_name "LOC115216996"; transcript_id "G36065.97"; exon_number "9"; uniq_trans_id "G36065.97";
NC_043007.1	PBRI	exon	28737131	28737352	.	+	.	gene_id "LOC115216996"; ID ""; gene_name "LOC115216996"; transcript_id "G36065.97"; exon_number "10"; uniq_trans_id "G36065.97";
NC_043007.1	PBRI	exon	28739036	28740201	.	+	.	gene_id "LOC115216996"; ID ""; gene_name "LOC115216996"; transcript_id "G36065.97"; exon_number "11"; uniq_trans_id "G36065.97";
NC_043007.1	Gnomon	transcript	28685366	28740215	.	+	.	gene_id "LOC115216996"; ID "XM_029786508.2"; gene_name "LOC115216996"; transcript_id "XM_029786508.2";
NC_043007.1	Gnomon	CDS	28685467	28685577	.	+	0	gene_id "LOC115216996"; db_xref "GeneID:115216996"; gbkey "CDS"; gene "LOC115216996"; ID ""; gene_name "LOC115216996"; transcript_id "XM_029786508.2"; product "caprin-1 isoform X3"; protein_id "XP_029642368.1"; exon_number "1";
NC_043007.1	Gnomon	CDS	28711379	28711441	.	+	0	gene_id "LOC115216996"; db_xref "GeneID:115216996"; gbkey "CDS"; gene "LOC115216996"; ID ""; gene_name "LOC115216996"; transcript_id "XM_029786508.2"; product "caprin-1 isoform X3"; protein_id "XP_029642368.1"; exon_number "2";
NC_043007.1	Gnomon	CDS	28716571	28716657	.	+	0	gene_id "LOC115216996"; db_xref "GeneID:115216996"; gbkey "CDS"; gene "LOC115216996"; ID ""; gene_name "LOC115216996"; transcript_id "XM_029786508.2"; product "caprin-1 isoform X3"; protein_id "XP_029642368.1"; exon_number "3";
NC_043007.1	Gnomon	CDS	28722057	28722218	.	+	0	gene_id "LOC115216996"; db_xref "GeneID:115216996"; gbkey "CDS"; gene "LOC115216996"; ID ""; gene_name "LOC115216996"; transcript_id "XM_029786508.2"; product "caprin-1 isoform X3"; protein_id "XP_029642368.1"; exon_number "4";
NC_043007.1	Gnomon	CDS	28722933	28723173	.	+	0	gene_id "LOC115216996"; db_xref "GeneID:115216996"; gbkey "CDS"; gene "LOC115216996"; ID ""; gene_name "LOC115216996"; transcript_id "XM_029786508.2"; product "caprin-1 isoform X3"; protein_id "XP_029642368.1"; exon_number "5";
NC_043007.1	Gnomon	CDS	28724108	28724428	.	+	2	gene_id "LOC115216996"; db_xref "GeneID:115216996"; gbkey "CDS"; gene "LOC115216996"; ID ""; gene_name "LOC115216996"; transcript_id "XM_029786508.2"; product "caprin-1 isoform X3"; protein_id "XP_029642368.1"; exon_number "6";
NC_043007.1	Gnomon	CDS	28726549	28727195	.	+	2	gene_id "LOC115216996"; db_xref "GeneID:115216996"; gbkey "CDS"; gene "LOC115216996"; ID ""; gene_name "LOC115216996"; transcript_id "XM_029786508.2"; product "caprin-1 isoform X3"; protein_id "XP_029642368.1"; exon_number "7";
NC_043007.1	Gnomon	CDS	28729304	28729336	.	+	0	gene_id "LOC115216996"; db_xref "GeneID:115216996"; gbkey "CDS"; gene "LOC115216996"; ID ""; gene_name "LOC115216996"; transcript_id "XM_029786508.2"; product "caprin-1 isoform X3"; protein_id "XP_029642368.1"; exon_number "8";
NC_043007.1	Gnomon	CDS	28729705	28729897	.	+	0	gene_id "LOC115216996"; db_xref "GeneID:115216996"; gbkey "CDS"; gene "LOC115216996"; ID ""; gene_name "LOC115216996"; transcript_id "XM_029786508.2"; product "caprin-1 isoform X3"; protein_id "XP_029642368.1"; exon_number "9";
NC_043007.1	Gnomon	CDS	28735030	28735203	.	+	2	gene_id "LOC115216996"; db_xref "GeneID:115216996"; gbkey "CDS"; gene "LOC115216996"; ID ""; gene_name "LOC115216996"; transcript_id "XM_029786508.2"; product "caprin-1 isoform X3"; protein_id "XP_029642368.1"; exon_number "10";
NC_043007.1	Gnomon	CDS	28737131	28737352	.	+	2	gene_id "LOC115216996"; db_xref "GeneID:115216996"; gbkey "CDS"; gene "LOC115216996"; ID ""; gene_name "LOC115216996"; transcript_id "XM_029786508.2"; product "caprin-1 isoform X3"; protein_id "XP_029642368.1"; exon_number "11";
NC_043007.1	Gnomon	CDS	28739036	28739130	.	+	2	gene_id "LOC115216996"; db_xref "GeneID:115216996"; gbkey "CDS"; gene "LOC115216996"; ID ""; gene_name "LOC115216996"; transcript_id "XM_029786508.2"; product "caprin-1 isoform X3"; protein_id "XP_029642368.1"; exon_number "12";
NC_043007.1	Gnomon	exon	28685366	28685577	.	+	.	gene_id "LOC115216996"; db_xref "GeneID:115216996"; gbkey "mRNA"; gene "LOC115216996"; ID ""; gene_name "LOC115216996"; transcript_id "XM_029786508.2"; product "caprin-1, transcript variant X3"; exon_number "1"; model_evidence "Supporting evidence includes similarity to: 1 Protein, and 100% coverage of the annotated genomic feature by RNAseq alignments, including 45 samples with support for all annotated introns";
NC_043007.1	Gnomon	exon	28711379	28711441	.	+	.	gene_id "LOC115216996"; db_xref "GeneID:115216996"; gbkey "mRNA"; gene "LOC115216996"; ID ""; gene_name "LOC115216996"; transcript_id "XM_029786508.2"; product "caprin-1, transcript variant X3"; exon_number "2"; model_evidence "Supporting evidence includes similarity to: 1 Protein, and 100% coverage of the annotated genomic feature by RNAseq alignments, including 45 samples with support for all annotated introns";
NC_043007.1	Gnomon	exon	28716571	28716657	.	+	.	gene_id "LOC115216996"; db_xref "GeneID:115216996"; gbkey "mRNA"; gene "LOC115216996"; ID ""; gene_name "LOC115216996"; transcript_id "XM_029786508.2"; product "caprin-1, transcript variant X3"; exon_number "3"; model_evidence "Supporting evidence includes similarity to: 1 Protein, and 100% coverage of the annotated genomic feature by RNAseq alignments, including 45 samples with support for all annotated introns";
NC_043007.1	Gnomon	exon	28722057	28722218	.	+	.	gene_id "LOC115216996"; db_xref "GeneID:115216996"; gbkey "mRNA"; gene "LOC115216996"; ID ""; gene_name "LOC115216996"; transcript_id "XM_029786508.2"; product "caprin-1, transcript variant X3"; exon_number "4"; model_evidence "Supporting evidence includes similarity to: 1 Protein, and 100% coverage of the annotated genomic feature by RNAseq alignments, including 45 samples with support for all annotated introns";
NC_043007.1	Gnomon	exon	28722933	28723173	.	+	.	gene_id "LOC115216996"; db_xref "GeneID:115216996"; gbkey "mRNA"; gene "LOC115216996"; ID ""; gene_name "LOC115216996"; transcript_id "XM_029786508.2"; product "caprin-1, transcript variant X3"; exon_number "5"; model_evidence "Supporting evidence includes similarity to: 1 Protein, and 100% coverage of the annotated genomic feature by RNAseq alignments, including 45 samples with support for all annotated introns";
NC_043007.1	Gnomon	exon	28724108	28724428	.	+	.	gene_id "LOC115216996"; db_xref "GeneID:115216996"; gbkey "mRNA"; gene "LOC115216996"; ID ""; gene_name "LOC115216996"; transcript_id "XM_029786508.2"; product "caprin-1, transcript variant X3"; exon_number "6"; model_evidence "Supporting evidence includes similarity to: 1 Protein, and 100% coverage of the annotated genomic feature by RNAseq alignments, including 45 samples with support for all annotated introns";
NC_043007.1	Gnomon	exon	28726549	28727195	.	+	.	gene_id "LOC115216996"; db_xref "GeneID:115216996"; gbkey "mRNA"; gene "LOC115216996"; ID ""; gene_name "LOC115216996"; transcript_id "XM_029786508.2"; product "caprin-1, transcript variant X3"; exon_number "7"; model_evidence "Supporting evidence includes similarity to: 1 Protein, and 100% coverage of the annotated genomic feature by RNAseq alignments, including 45 samples with support for all annotated introns";
NC_043007.1	Gnomon	exon	28729304	28729336	.	+	.	gene_id "LOC115216996"; db_xref "GeneID:115216996"; gbkey "mRNA"; gene "LOC115216996"; ID ""; gene_name "LOC115216996"; transcript_id "XM_029786508.2"; product "caprin-1, transcript variant X3"; exon_number "8"; model_evidence "Supporting evidence includes similarity to: 1 Protein, and 100% coverage of the annotated genomic feature by RNAseq alignments, including 45 samples with support for all annotated introns";
NC_043007.1	Gnomon	exon	28729705	28729897	.	+	.	gene_id "LOC115216996"; db_xref "GeneID:115216996"; gbkey "mRNA"; gene "LOC115216996"; ID ""; gene_name "LOC115216996"; transcript_id "XM_029786508.2"; product "caprin-1, transcript variant X3"; exon_number "9"; model_evidence "Supporting evidence includes similarity to: 1 Protein, and 100% coverage of the annotated genomic feature by RNAseq alignments, including 45 samples with support for all annotated introns";
NC_043007.1	Gnomon	exon	28735030	28735203	.	+	.	gene_id "LOC115216996"; db_xref "GeneID:115216996"; gbkey "mRNA"; gene "LOC115216996"; ID ""; gene_name "LOC115216996"; transcript_id "XM_029786508.2"; product "caprin-1, transcript variant X3"; exon_number "10"; model_evidence "Supporting evidence includes similarity to: 1 Protein, and 100% coverage of the annotated genomic feature by RNAseq alignments, including 45 samples with support for all annotated introns";
NC_043007.1	Gnomon	exon	28737131	28737352	.	+	.	gene_id "LOC115216996"; db_xref "GeneID:115216996"; gbkey "mRNA"; gene "LOC115216996"; ID ""; gene_name "LOC115216996"; transcript_id "XM_029786508.2"; product "caprin-1, transcript variant X3"; exon_number "11"; model_evidence "Supporting evidence includes similarity to: 1 Protein, and 100% coverage of the annotated genomic feature by RNAseq alignments, including 45 samples with support for all annotated introns";
NC_043007.1	Gnomon	exon	28739036	28740215	.	+	.	gene_id "LOC115216996"; db_xref "GeneID:115216996"; gbkey "mRNA"; gene "LOC115216996"; ID ""; gene_name "LOC115216996"; transcript_id "XM_029786508.2"; product "caprin-1, transcript variant X3"; exon_number "12"; model_evidence "Supporting evidence includes similarity to: 1 Protein, and 100% coverage of the annotated genomic feature by RNAseq alignments, including 45 samples with support for all annotated introns";
NC_043007.1	Gnomon	start_codon	28685467	28685469	.	+	0	gene_id "LOC115216996"; db_xref "GeneID:115216996"; gbkey "CDS"; gene "LOC115216996"; ID ""; gene_name "LOC115216996"; transcript_id "XM_029786508.2"; product "caprin-1 isoform X3"; protein_id "XP_029642368.1"; exon_number "1";
NC_043007.1	Gnomon	stop_codon	28739131	28739133	.	+	0	gene_id "LOC115216996"; db_xref "GeneID:115216996"; gbkey "CDS"; gene "LOC115216996"; ID ""; gene_name "LOC115216996"; transcript_id "XM_029786508.2"; product "caprin-1 isoform X3"; protein_id "XP_029642368.1"; exon_number "12";
NC_043007.1	Gnomon	transcript	28685355	28740215	.	+	.	gene_id "LOC115216996"; ID "XM_029786510.2"; gene_name "LOC115216996"; transcript_id "XM_029786510.2";
NC_043007.1	Gnomon	CDS	28685467	28685577	.	+	0	gene_id "LOC115216996"; db_xref "GeneID:115216996"; gbkey "CDS"; gene "LOC115216996"; ID ""; gene_name "LOC115216996"; transcript_id "XM_029786510.2"; product "caprin-1 isoform X4"; protein_id "XP_029642370.2"; exon_number "1";
NC_043007.1	Gnomon	CDS	28711379	28711441	.	+	0	gene_id "LOC115216996"; db_xref "GeneID:115216996"; gbkey "CDS"; gene "LOC115216996"; ID ""; gene_name "LOC115216996"; transcript_id "XM_029786510.2"; product "caprin-1 isoform X4"; protein_id "XP_029642370.2"; exon_number "2";
NC_043007.1	Gnomon	CDS	28716571	28716657	.	+	0	gene_id "LOC115216996"; db_xref "GeneID:115216996"; gbkey "CDS"; gene "LOC115216996"; ID ""; gene_name "LOC115216996"; transcript_id "XM_029786510.2"; product "caprin-1 isoform X4"; protein_id "XP_029642370.2"; exon_number "3";
NC_043007.1	Gnomon	CDS	28722057	28722218	.	+	0	gene_id "LOC115216996"; db_xref "GeneID:115216996"; gbkey "CDS"; gene "LOC115216996"; ID ""; gene_name "LOC115216996"; transcript_id "XM_029786510.2"; product "caprin-1 isoform X4"; protein_id "XP_029642370.2"; exon_number "4";
NC_043007.1	Gnomon	CDS	28722933	28723173	.	+	0	gene_id "LOC115216996"; db_xref "GeneID:115216996"; gbkey "CDS"; gene "LOC115216996"; ID ""; gene_name "LOC115216996"; transcript_id "XM_029786510.2"; product "caprin-1 isoform X4"; protein_id "XP_029642370.2"; exon_number "5";
NC_043007.1	Gnomon	CDS	28724108	28724428	.	+	2	gene_id "LOC115216996"; db_xref "GeneID:115216996"; gbkey "CDS"; gene "LOC115216996"; ID ""; gene_name "LOC115216996"; transcript_id "XM_029786510.2"; product "caprin-1 isoform X4"; protein_id "XP_029642370.2"; exon_number "6";
NC_043007.1	Gnomon	CDS	28726549	28727195	.	+	2	gene_id "LOC115216996"; db_xref "GeneID:115216996"; gbkey "CDS"; gene "LOC115216996"; ID ""; gene_name "LOC115216996"; transcript_id "XM_029786510.2"; product "caprin-1 isoform X4"; protein_id "XP_029642370.2"; exon_number "7";
NC_043007.1	Gnomon	CDS	28729304	28729336	.	+	0	gene_id "LOC115216996"; db_xref "GeneID:115216996"; gbkey "CDS"; gene "LOC115216996"; ID ""; gene_name "LOC115216996"; transcript_id "XM_029786510.2"; product "caprin-1 isoform X4"; protein_id "XP_029642370.2"; exon_number "8";
NC_043007.1	Gnomon	CDS	28729705	28729897	.	+	0	gene_id "LOC115216996"; db_xref "GeneID:115216996"; gbkey "CDS"; gene "LOC115216996"; ID ""; gene_name "LOC115216996"; transcript_id "XM_029786510.2"; product "caprin-1 isoform X4"; protein_id "XP_029642370.2"; exon_number "9";
NC_043007.1	Gnomon	CDS	28732631	28732672	.	+	2	gene_id "LOC115216996"; db_xref "GeneID:115216996"; gbkey "CDS"; gene "LOC115216996"; ID ""; gene_name "LOC115216996"; transcript_id "XM_029786510.2"; product "caprin-1 isoform X4"; protein_id "XP_029642370.2"; exon_number "10";
NC_043007.1	Gnomon	CDS	28735030	28735203	.	+	2	gene_id "LOC115216996"; db_xref "GeneID:115216996"; gbkey "CDS"; gene "LOC115216996"; ID ""; gene_name "LOC115216996"; transcript_id "XM_029786510.2"; product "caprin-1 isoform X4"; protein_id "XP_029642370.2"; exon_number "11";
NC_043007.1	Gnomon	CDS	28739036	28739130	.	+	2	gene_id "LOC115216996"; db_xref "GeneID:115216996"; gbkey "CDS"; gene "LOC115216996"; ID ""; gene_name "LOC115216996"; transcript_id "XM_029786510.2"; product "caprin-1 isoform X4"; protein_id "XP_029642370.2"; exon_number "12";
NC_043007.1	Gnomon	exon	28685355	28685577	.	+	.	gene_id "LOC115216996"; db_xref "GeneID:115216996"; gbkey "mRNA"; gene "LOC115216996"; ID ""; gene_name "LOC115216996"; transcript_id "XM_029786510.2"; product "caprin-1, transcript variant X4"; exon_number "1"; model_evidence "Supporting evidence includes similarity to: 1 Protein, and 100% coverage of the annotated genomic feature by RNAseq alignments, including 15 samples with support for all annotated introns";
NC_043007.1	Gnomon	exon	28711379	28711441	.	+	.	gene_id "LOC115216996"; db_xref "GeneID:115216996"; gbkey "mRNA"; gene "LOC115216996"; ID ""; gene_name "LOC115216996"; transcript_id "XM_029786510.2"; product "caprin-1, transcript variant X4"; exon_number "2"; model_evidence "Supporting evidence includes similarity to: 1 Protein, and 100% coverage of the annotated genomic feature by RNAseq alignments, including 15 samples with support for all annotated introns";
NC_043007.1	Gnomon	exon	28716571	28716657	.	+	.	gene_id "LOC115216996"; db_xref "GeneID:115216996"; gbkey "mRNA"; gene "LOC115216996"; ID ""; gene_name "LOC115216996"; transcript_id "XM_029786510.2"; product "caprin-1, transcript variant X4"; exon_number "3"; model_evidence "Supporting evidence includes similarity to: 1 Protein, and 100% coverage of the annotated genomic feature by RNAseq alignments, including 15 samples with support for all annotated introns";
NC_043007.1	Gnomon	exon	28722057	28722218	.	+	.	gene_id "LOC115216996"; db_xref "GeneID:115216996"; gbkey "mRNA"; gene "LOC115216996"; ID ""; gene_name "LOC115216996"; transcript_id "XM_029786510.2"; product "caprin-1, transcript variant X4"; exon_number "4"; model_evidence "Supporting evidence includes similarity to: 1 Protein, and 100% coverage of the annotated genomic feature by RNAseq alignments, including 15 samples with support for all annotated introns";
NC_043007.1	Gnomon	exon	28722933	28723173	.	+	.	gene_id "LOC115216996"; db_xref "GeneID:115216996"; gbkey "mRNA"; gene "LOC115216996"; ID ""; gene_name "LOC115216996"; transcript_id "XM_029786510.2"; product "caprin-1, transcript variant X4"; exon_number "5"; model_evidence "Supporting evidence includes similarity to: 1 Protein, and 100% coverage of the annotated genomic feature by RNAseq alignments, including 15 samples with support for all annotated introns";
NC_043007.1	Gnomon	exon	28724108	28724428	.	+	.	gene_id "LOC115216996"; db_xref "GeneID:115216996"; gbkey "mRNA"; gene "LOC115216996"; ID ""; gene_name "LOC115216996"; transcript_id "XM_029786510.2"; product "caprin-1, transcript variant X4"; exon_number "6"; model_evidence "Supporting evidence includes similarity to: 1 Protein, and 100% coverage of the annotated genomic feature by RNAseq alignments, including 15 samples with support for all annotated introns";
NC_043007.1	Gnomon	exon	28726549	28727195	.	+	.	gene_id "LOC115216996"; db_xref "GeneID:115216996"; gbkey "mRNA"; gene "LOC115216996"; ID ""; gene_name "LOC115216996"; transcript_id "XM_029786510.2"; product "caprin-1, transcript variant X4"; exon_number "7"; model_evidence "Supporting evidence includes similarity to: 1 Protein, and 100% coverage of the annotated genomic feature by RNAseq alignments, including 15 samples with support for all annotated introns";
NC_043007.1	Gnomon	exon	28729304	28729336	.	+	.	gene_id "LOC115216996"; db_xref "GeneID:115216996"; gbkey "mRNA"; gene "LOC115216996"; ID ""; gene_name "LOC115216996"; transcript_id "XM_029786510.2"; product "caprin-1, transcript variant X4"; exon_number "8"; model_evidence "Supporting evidence includes similarity to: 1 Protein, and 100% coverage of the annotated genomic feature by RNAseq alignments, including 15 samples with support for all annotated introns";
NC_043007.1	Gnomon	exon	28729705	28729897	.	+	.	gene_id "LOC115216996"; db_xref "GeneID:115216996"; gbkey "mRNA"; gene "LOC115216996"; ID ""; gene_name "LOC115216996"; transcript_id "XM_029786510.2"; product "caprin-1, transcript variant X4"; exon_number "9"; model_evidence "Supporting evidence includes similarity to: 1 Protein, and 100% coverage of the annotated genomic feature by RNAseq alignments, including 15 samples with support for all annotated introns";
NC_043007.1	Gnomon	exon	28732631	28732672	.	+	.	gene_id "LOC115216996"; db_xref "GeneID:115216996"; gbkey "mRNA"; gene "LOC115216996"; ID ""; gene_name "LOC115216996"; transcript_id "XM_029786510.2"; product "caprin-1, transcript variant X4"; exon_number "10"; model_evidence "Supporting evidence includes similarity to: 1 Protein, and 100% coverage of the annotated genomic feature by RNAseq alignments, including 15 samples with support for all annotated introns";
NC_043007.1	Gnomon	exon	28735030	28735203	.	+	.	gene_id "LOC115216996"; db_xref "GeneID:115216996"; gbkey "mRNA"; gene "LOC115216996"; ID ""; gene_name "LOC115216996"; transcript_id "XM_029786510.2"; product "caprin-1, transcript variant X4"; exon_number "11"; model_evidence "Supporting evidence includes similarity to: 1 Protein, and 100% coverage of the annotated genomic feature by RNAseq alignments, including 15 samples with support for all annotated introns";
NC_043007.1	Gnomon	exon	28739036	28740215	.	+	.	gene_id "LOC115216996"; db_xref "GeneID:115216996"; gbkey "mRNA"; gene "LOC115216996"; ID ""; gene_name "LOC115216996"; transcript_id "XM_029786510.2"; product "caprin-1, transcript variant X4"; exon_number "12"; model_evidence "Supporting evidence includes similarity to: 1 Protein, and 100% coverage of the annotated genomic feature by RNAseq alignments, including 15 samples with support for all annotated introns";
NC_043007.1	Gnomon	start_codon	28685467	28685469	.	+	0	gene_id "LOC115216996"; db_xref "GeneID:115216996"; gbkey "CDS"; gene "LOC115216996"; ID ""; gene_name "LOC115216996"; transcript_id "XM_029786510.2"; product "caprin-1 isoform X4"; protein_id "XP_029642370.2"; exon_number "1";
NC_043007.1	Gnomon	stop_codon	28739131	28739133	.	+	0	gene_id "LOC115216996"; db_xref "GeneID:115216996"; gbkey "CDS"; gene "LOC115216996"; ID ""; gene_name "LOC115216996"; transcript_id "XM_029786510.2"; product "caprin-1 isoform X4"; protein_id "XP_029642370.2"; exon_number "12";
NC_043007.1	Gnomon	transcript	28685362	28740215	.	+	.	gene_id "LOC115216996"; ID "XM_036507264.1"; gene_name "LOC115216996"; transcript_id "XM_036507264.1";
NC_043007.1	Gnomon	CDS	28685467	28685577	.	+	0	gene_id "LOC115216996"; db_xref "GeneID:115216996"; gbkey "CDS"; gene "LOC115216996"; ID ""; gene_name "LOC115216996"; transcript_id "XM_036507264.1"; product "caprin-1 isoform X1"; protein_id "XP_036363157.1"; exon_number "1";
NC_043007.1	Gnomon	CDS	28711379	28711441	.	+	0	gene_id "LOC115216996"; db_xref "GeneID:115216996"; gbkey "CDS"; gene "LOC115216996"; ID ""; gene_name "LOC115216996"; transcript_id "XM_036507264.1"; product "caprin-1 isoform X1"; protein_id "XP_036363157.1"; exon_number "2";
NC_043007.1	Gnomon	CDS	28716571	28716657	.	+	0	gene_id "LOC115216996"; db_xref "GeneID:115216996"; gbkey "CDS"; gene "LOC115216996"; ID ""; gene_name "LOC115216996"; transcript_id "XM_036507264.1"; product "caprin-1 isoform X1"; protein_id "XP_036363157.1"; exon_number "3";
NC_043007.1	Gnomon	CDS	28722057	28722218	.	+	0	gene_id "LOC115216996"; db_xref "GeneID:115216996"; gbkey "CDS"; gene "LOC115216996"; ID ""; gene_name "LOC115216996"; transcript_id "XM_036507264.1"; product "caprin-1 isoform X1"; protein_id "XP_036363157.1"; exon_number "4";
NC_043007.1	Gnomon	CDS	28722933	28723173	.	+	0	gene_id "LOC115216996"; db_xref "GeneID:115216996"; gbkey "CDS"; gene "LOC115216996"; ID ""; gene_name "LOC115216996"; transcript_id "XM_036507264.1"; product "caprin-1 isoform X1"; protein_id "XP_036363157.1"; exon_number "5";
NC_043007.1	Gnomon	CDS	28724108	28724428	.	+	2	gene_id "LOC115216996"; db_xref "GeneID:115216996"; gbkey "CDS"; gene "LOC115216996"; ID ""; gene_name "LOC115216996"; transcript_id "XM_036507264.1"; product "caprin-1 isoform X1"; protein_id "XP_036363157.1"; exon_number "6";
NC_043007.1	Gnomon	CDS	28726549	28727195	.	+	2	gene_id "LOC115216996"; db_xref "GeneID:115216996"; gbkey "CDS"; gene "LOC115216996"; ID ""; gene_name "LOC115216996"; transcript_id "XM_036507264.1"; product "caprin-1 isoform X1"; protein_id "XP_036363157.1"; exon_number "7";
NC_043007.1	Gnomon	CDS	28729304	28729336	.	+	0	gene_id "LOC115216996"; db_xref "GeneID:115216996"; gbkey "CDS"; gene "LOC115216996"; ID ""; gene_name "LOC115216996"; transcript_id "XM_036507264.1"; product "caprin-1 isoform X1"; protein_id "XP_036363157.1"; exon_number "8";
NC_043007.1	Gnomon	CDS	28729705	28729897	.	+	0	gene_id "LOC115216996"; db_xref "GeneID:115216996"; gbkey "CDS"; gene "LOC115216996"; ID ""; gene_name "LOC115216996"; transcript_id "XM_036507264.1"; product "caprin-1 isoform X1"; protein_id "XP_036363157.1"; exon_number "9";
NC_043007.1	Gnomon	CDS	28732631	28732672	.	+	2	gene_id "LOC115216996"; db_xref "GeneID:115216996"; gbkey "CDS"; gene "LOC115216996"; ID ""; gene_name "LOC115216996"; transcript_id "XM_036507264.1"; product "caprin-1 isoform X1"; protein_id "XP_036363157.1"; exon_number "10";
NC_043007.1	Gnomon	CDS	28735030	28735203	.	+	2	gene_id "LOC115216996"; db_xref "GeneID:115216996"; gbkey "CDS"; gene "LOC115216996"; ID ""; gene_name "LOC115216996"; transcript_id "XM_036507264.1"; product "caprin-1 isoform X1"; protein_id "XP_036363157.1"; exon_number "11";
NC_043007.1	Gnomon	CDS	28737131	28737352	.	+	2	gene_id "LOC115216996"; db_xref "GeneID:115216996"; gbkey "CDS"; gene "LOC115216996"; ID ""; gene_name "LOC115216996"; transcript_id "XM_036507264.1"; product "caprin-1 isoform X1"; protein_id "XP_036363157.1"; exon_number "12";
NC_043007.1	Gnomon	CDS	28739036	28739130	.	+	2	gene_id "LOC115216996"; db_xref "GeneID:115216996"; gbkey "CDS"; gene "LOC115216996"; ID ""; gene_name "LOC115216996"; transcript_id "XM_036507264.1"; product "caprin-1 isoform X1"; protein_id "XP_036363157.1"; exon_number "13";
NC_043007.1	Gnomon	exon	28685362	28685577	.	+	.	gene_id "LOC115216996"; db_xref "GeneID:115216996"; gbkey "mRNA"; gene "LOC115216996"; ID ""; gene_name "LOC115216996"; transcript_id "XM_036507264.1"; product "caprin-1, transcript variant X1"; exon_number "1"; model_evidence "Supporting evidence includes similarity to: 1 Protein, and 100% coverage of the annotated genomic feature by RNAseq alignments, including 15 samples with support for all annotated introns";
NC_043007.1	Gnomon	exon	28711379	28711441	.	+	.	gene_id "LOC115216996"; db_xref "GeneID:115216996"; gbkey "mRNA"; gene "LOC115216996"; ID ""; gene_name "LOC115216996"; transcript_id "XM_036507264.1"; product "caprin-1, transcript variant X1"; exon_number "2"; model_evidence "Supporting evidence includes similarity to: 1 Protein, and 100% coverage of the annotated genomic feature by RNAseq alignments, including 15 samples with support for all annotated introns";
NC_043007.1	Gnomon	exon	28716571	28716657	.	+	.	gene_id "LOC115216996"; db_xref "GeneID:115216996"; gbkey "mRNA"; gene "LOC115216996"; ID ""; gene_name "LOC115216996"; transcript_id "XM_036507264.1"; product "caprin-1, transcript variant X1"; exon_number "3"; model_evidence "Supporting evidence includes similarity to: 1 Protein, and 100% coverage of the annotated genomic feature by RNAseq alignments, including 15 samples with support for all annotated introns";
NC_043007.1	Gnomon	exon	28722057	28722218	.	+	.	gene_id "LOC115216996"; db_xref "GeneID:115216996"; gbkey "mRNA"; gene "LOC115216996"; ID ""; gene_name "LOC115216996"; transcript_id "XM_036507264.1"; product "caprin-1, transcript variant X1"; exon_number "4"; model_evidence "Supporting evidence includes similarity to: 1 Protein, and 100% coverage of the annotated genomic feature by RNAseq alignments, including 15 samples with support for all annotated introns";
NC_043007.1	Gnomon	exon	28722933	28723173	.	+	.	gene_id "LOC115216996"; db_xref "GeneID:115216996"; gbkey "mRNA"; gene "LOC115216996"; ID ""; gene_name "LOC115216996"; transcript_id "XM_036507264.1"; product "caprin-1, transcript variant X1"; exon_number "5"; model_evidence "Supporting evidence includes similarity to: 1 Protein, and 100% coverage of the annotated genomic feature by RNAseq alignments, including 15 samples with support for all annotated introns";
NC_043007.1	Gnomon	exon	28724108	28724428	.	+	.	gene_id "LOC115216996"; db_xref "GeneID:115216996"; gbkey "mRNA"; gene "LOC115216996"; ID ""; gene_name "LOC115216996"; transcript_id "XM_036507264.1"; product "caprin-1, transcript variant X1"; exon_number "6"; model_evidence "Supporting evidence includes similarity to: 1 Protein, and 100% coverage of the annotated genomic feature by RNAseq alignments, including 15 samples with support for all annotated introns";
NC_043007.1	Gnomon	exon	28726549	28727195	.	+	.	gene_id "LOC115216996"; db_xref "GeneID:115216996"; gbkey "mRNA"; gene "LOC115216996"; ID ""; gene_name "LOC115216996"; transcript_id "XM_036507264.1"; product "caprin-1, transcript variant X1"; exon_number "7"; model_evidence "Supporting evidence includes similarity to: 1 Protein, and 100% coverage of the annotated genomic feature by RNAseq alignments, including 15 samples with support for all annotated introns";
NC_043007.1	Gnomon	exon	28729304	28729336	.	+	.	gene_id "LOC115216996"; db_xref "GeneID:115216996"; gbkey "mRNA"; gene "LOC115216996"; ID ""; gene_name "LOC115216996"; transcript_id "XM_036507264.1"; product "caprin-1, transcript variant X1"; exon_number "8"; model_evidence "Supporting evidence includes similarity to: 1 Protein, and 100% coverage of the annotated genomic feature by RNAseq alignments, including 15 samples with support for all annotated introns";
NC_043007.1	Gnomon	exon	28729705	28729897	.	+	.	gene_id "LOC115216996"; db_xref "GeneID:115216996"; gbkey "mRNA"; gene "LOC115216996"; ID ""; gene_name "LOC115216996"; transcript_id "XM_036507264.1"; product "caprin-1, transcript variant X1"; exon_number "9"; model_evidence "Supporting evidence includes similarity to: 1 Protein, and 100% coverage of the annotated genomic feature by RNAseq alignments, including 15 samples with support for all annotated introns";
NC_043007.1	Gnomon	exon	28732631	28732672	.	+	.	gene_id "LOC115216996"; db_xref "GeneID:115216996"; gbkey "mRNA"; gene "LOC115216996"; ID ""; gene_name "LOC115216996"; transcript_id "XM_036507264.1"; product "caprin-1, transcript variant X1"; exon_number "10"; model_evidence "Supporting evidence includes similarity to: 1 Protein, and 100% coverage of the annotated genomic feature by RNAseq alignments, including 15 samples with support for all annotated introns";
NC_043007.1	Gnomon	exon	28735030	28735203	.	+	.	gene_id "LOC115216996"; db_xref "GeneID:115216996"; gbkey "mRNA"; gene "LOC115216996"; ID ""; gene_name "LOC115216996"; transcript_id "XM_036507264.1"; product "caprin-1, transcript variant X1"; exon_number "11"; model_evidence "Supporting evidence includes similarity to: 1 Protein, and 100% coverage of the annotated genomic feature by RNAseq alignments, including 15 samples with support for all annotated introns";
NC_043007.1	Gnomon	exon	28737131	28737352	.	+	.	gene_id "LOC115216996"; db_xref "GeneID:115216996"; gbkey "mRNA"; gene "LOC115216996"; ID ""; gene_name "LOC115216996"; transcript_id "XM_036507264.1"; product "caprin-1, transcript variant X1"; exon_number "12"; model_evidence "Supporting evidence includes similarity to: 1 Protein, and 100% coverage of the annotated genomic feature by RNAseq alignments, including 15 samples with support for all annotated introns";
NC_043007.1	Gnomon	exon	28739036	28740215	.	+	.	gene_id "LOC115216996"; db_xref "GeneID:115216996"; gbkey "mRNA"; gene "LOC115216996"; ID ""; gene_name "LOC115216996"; transcript_id "XM_036507264.1"; product "caprin-1, transcript variant X1"; exon_number "13"; model_evidence "Supporting evidence includes similarity to: 1 Protein, and 100% coverage of the annotated genomic feature by RNAseq alignments, including 15 samples with support for all annotated introns";
NC_043007.1	Gnomon	start_codon	28685467	28685469	.	+	0	gene_id "LOC115216996"; db_xref "GeneID:115216996"; gbkey "CDS"; gene "LOC115216996"; ID ""; gene_name "LOC115216996"; transcript_id "XM_036507264.1"; product "caprin-1 isoform X1"; protein_id "XP_036363157.1"; exon_number "1";
NC_043007.1	Gnomon	stop_codon	28739131	28739133	.	+	0	gene_id "LOC115216996"; db_xref "GeneID:115216996"; gbkey "CDS"; gene "LOC115216996"; ID ""; gene_name "LOC115216996"; transcript_id "XM_036507264.1"; product "caprin-1 isoform X1"; protein_id "XP_036363157.1"; exon_number "13";
NC_043007.1	Gnomon	transcript	28685361	28740215	.	+	.	gene_id "LOC115216996"; ID "XM_036507265.1"; gene_name "LOC115216996"; transcript_id "XM_036507265.1";
NC_043007.1	Gnomon	CDS	28685467	28685577	.	+	0	gene_id "LOC115216996"; db_xref "GeneID:115216996"; gbkey "CDS"; gene "LOC115216996"; ID ""; gene_name "LOC115216996"; transcript_id "XM_036507265.1"; product "caprin-1 isoform X2"; protein_id "XP_036363158.1"; exon_number "1";
NC_043007.1	Gnomon	CDS	28711379	28711441	.	+	0	gene_id "LOC115216996"; db_xref "GeneID:115216996"; gbkey "CDS"; gene "LOC115216996"; ID ""; gene_name "LOC115216996"; transcript_id "XM_036507265.1"; product "caprin-1 isoform X2"; protein_id "XP_036363158.1"; exon_number "2";
NC_043007.1	Gnomon	CDS	28716571	28716657	.	+	0	gene_id "LOC115216996"; db_xref "GeneID:115216996"; gbkey "CDS"; gene "LOC115216996"; ID ""; gene_name "LOC115216996"; transcript_id "XM_036507265.1"; product "caprin-1 isoform X2"; protein_id "XP_036363158.1"; exon_number "3";
NC_043007.1	Gnomon	CDS	28722057	28722218	.	+	0	gene_id "LOC115216996"; db_xref "GeneID:115216996"; gbkey "CDS"; gene "LOC115216996"; ID ""; gene_name "LOC115216996"; transcript_id "XM_036507265.1"; product "caprin-1 isoform X2"; protein_id "XP_036363158.1"; exon_number "4";
NC_043007.1	Gnomon	CDS	28722933	28723173	.	+	0	gene_id "LOC115216996"; db_xref "GeneID:115216996"; gbkey "CDS"; gene "LOC115216996"; ID ""; gene_name "LOC115216996"; transcript_id "XM_036507265.1"; product "caprin-1 isoform X2"; protein_id "XP_036363158.1"; exon_number "5";
NC_043007.1	Gnomon	CDS	28724108	28724428	.	+	2	gene_id "LOC115216996"; db_xref "GeneID:115216996"; gbkey "CDS"; gene "LOC115216996"; ID ""; gene_name "LOC115216996"; transcript_id "XM_036507265.1"; product "caprin-1 isoform X2"; protein_id "XP_036363158.1"; exon_number "6";
NC_043007.1	Gnomon	CDS	28726549	28727195	.	+	2	gene_id "LOC115216996"; db_xref "GeneID:115216996"; gbkey "CDS"; gene "LOC115216996"; ID ""; gene_name "LOC115216996"; transcript_id "XM_036507265.1"; product "caprin-1 isoform X2"; protein_id "XP_036363158.1"; exon_number "7";
NC_043007.1	Gnomon	CDS	28729304	28729336	.	+	0	gene_id "LOC115216996"; db_xref "GeneID:115216996"; gbkey "CDS"; gene "LOC115216996"; ID ""; gene_name "LOC115216996"; transcript_id "XM_036507265.1"; product "caprin-1 isoform X2"; protein_id "XP_036363158.1"; exon_number "8";
NC_043007.1	Gnomon	CDS	28729723	28729897	.	+	0	gene_id "LOC115216996"; db_xref "GeneID:115216996"; gbkey "CDS"; gene "LOC115216996"; ID ""; gene_name "LOC115216996"; transcript_id "XM_036507265.1"; product "caprin-1 isoform X2"; protein_id "XP_036363158.1"; exon_number "9";
NC_043007.1	Gnomon	CDS	28732631	28732672	.	+	2	gene_id "LOC115216996"; db_xref "GeneID:115216996"; gbkey "CDS"; gene "LOC115216996"; ID ""; gene_name "LOC115216996"; transcript_id "XM_036507265.1"; product "caprin-1 isoform X2"; protein_id "XP_036363158.1"; exon_number "10";
NC_043007.1	Gnomon	CDS	28735030	28735203	.	+	2	gene_id "LOC115216996"; db_xref "GeneID:115216996"; gbkey "CDS"; gene "LOC115216996"; ID ""; gene_name "LOC115216996"; transcript_id "XM_036507265.1"; product "caprin-1 isoform X2"; protein_id "XP_036363158.1"; exon_number "11";
NC_043007.1	Gnomon	CDS	28737131	28737352	.	+	2	gene_id "LOC115216996"; db_xref "GeneID:115216996"; gbkey "CDS"; gene "LOC115216996"; ID ""; gene_name "LOC115216996"; transcript_id "XM_036507265.1"; product "caprin-1 isoform X2"; protein_id "XP_036363158.1"; exon_number "12";
NC_043007.1	Gnomon	CDS	28739036	28739130	.	+	2	gene_id "LOC115216996"; db_xref "GeneID:115216996"; gbkey "CDS"; gene "LOC115216996"; ID ""; gene_name "LOC115216996"; transcript_id "XM_036507265.1"; product "caprin-1 isoform X2"; protein_id "XP_036363158.1"; exon_number "13";
NC_043007.1	Gnomon	exon	28685361	28685577	.	+	.	gene_id "LOC115216996"; db_xref "GeneID:115216996"; gbkey "mRNA"; gene "LOC115216996"; ID ""; gene_name "LOC115216996"; transcript_id "XM_036507265.1"; product "caprin-1, transcript variant X2"; exon_number "1"; model_evidence "Supporting evidence includes similarity to: 1 Protein, and 100% coverage of the annotated genomic feature by RNAseq alignments, including 15 samples with support for all annotated introns";
NC_043007.1	Gnomon	exon	28711379	28711441	.	+	.	gene_id "LOC115216996"; db_xref "GeneID:115216996"; gbkey "mRNA"; gene "LOC115216996"; ID ""; gene_name "LOC115216996"; transcript_id "XM_036507265.1"; product "caprin-1, transcript variant X2"; exon_number "2"; model_evidence "Supporting evidence includes similarity to: 1 Protein, and 100% coverage of the annotated genomic feature by RNAseq alignments, including 15 samples with support for all annotated introns";
NC_043007.1	Gnomon	exon	28716571	28716657	.	+	.	gene_id "LOC115216996"; db_xref "GeneID:115216996"; gbkey "mRNA"; gene "LOC115216996"; ID ""; gene_name "LOC115216996"; transcript_id "XM_036507265.1"; product "caprin-1, transcript variant X2"; exon_number "3"; model_evidence "Supporting evidence includes similarity to: 1 Protein, and 100% coverage of the annotated genomic feature by RNAseq alignments, including 15 samples with support for all annotated introns";
NC_043007.1	Gnomon	exon	28722057	28722218	.	+	.	gene_id "LOC115216996"; db_xref "GeneID:115216996"; gbkey "mRNA"; gene "LOC115216996"; ID ""; gene_name "LOC115216996"; transcript_id "XM_036507265.1"; product "caprin-1, transcript variant X2"; exon_number "4"; model_evidence "Supporting evidence includes similarity to: 1 Protein, and 100% coverage of the annotated genomic feature by RNAseq alignments, including 15 samples with support for all annotated introns";
NC_043007.1	Gnomon	exon	28722933	28723173	.	+	.	gene_id "LOC115216996"; db_xref "GeneID:115216996"; gbkey "mRNA"; gene "LOC115216996"; ID ""; gene_name "LOC115216996"; transcript_id "XM_036507265.1"; product "caprin-1, transcript variant X2"; exon_number "5"; model_evidence "Supporting evidence includes similarity to: 1 Protein, and 100% coverage of the annotated genomic feature by RNAseq alignments, including 15 samples with support for all annotated introns";
NC_043007.1	Gnomon	exon	28724108	28724428	.	+	.	gene_id "LOC115216996"; db_xref "GeneID:115216996"; gbkey "mRNA"; gene "LOC115216996"; ID ""; gene_name "LOC115216996"; transcript_id "XM_036507265.1"; product "caprin-1, transcript variant X2"; exon_number "6"; model_evidence "Supporting evidence includes similarity to: 1 Protein, and 100% coverage of the annotated genomic feature by RNAseq alignments, including 15 samples with support for all annotated introns";
NC_043007.1	Gnomon	exon	28726549	28727195	.	+	.	gene_id "LOC115216996"; db_xref "GeneID:115216996"; gbkey "mRNA"; gene "LOC115216996"; ID ""; gene_name "LOC115216996"; transcript_id "XM_036507265.1"; product "caprin-1, transcript variant X2"; exon_number "7"; model_evidence "Supporting evidence includes similarity to: 1 Protein, and 100% coverage of the annotated genomic feature by RNAseq alignments, including 15 samples with support for all annotated introns";
NC_043007.1	Gnomon	exon	28729304	28729336	.	+	.	gene_id "LOC115216996"; db_xref "GeneID:115216996"; gbkey "mRNA"; gene "LOC115216996"; ID ""; gene_name "LOC115216996"; transcript_id "XM_036507265.1"; product "caprin-1, transcript variant X2"; exon_number "8"; model_evidence "Supporting evidence includes similarity to: 1 Protein, and 100% coverage of the annotated genomic feature by RNAseq alignments, including 15 samples with support for all annotated introns";
NC_043007.1	Gnomon	exon	28729723	28729897	.	+	.	gene_id "LOC115216996"; db_xref "GeneID:115216996"; gbkey "mRNA"; gene "LOC115216996"; ID ""; gene_name "LOC115216996"; transcript_id "XM_036507265.1"; product "caprin-1, transcript variant X2"; exon_number "9"; model_evidence "Supporting evidence includes similarity to: 1 Protein, and 100% coverage of the annotated genomic feature by RNAseq alignments, including 15 samples with support for all annotated introns";
NC_043007.1	Gnomon	exon	28732631	28732672	.	+	.	gene_id "LOC115216996"; db_xref "GeneID:115216996"; gbkey "mRNA"; gene "LOC115216996"; ID ""; gene_name "LOC115216996"; transcript_id "XM_036507265.1"; product "caprin-1, transcript variant X2"; exon_number "10"; model_evidence "Supporting evidence includes similarity to: 1 Protein, and 100% coverage of the annotated genomic feature by RNAseq alignments, including 15 samples with support for all annotated introns";
NC_043007.1	Gnomon	exon	28735030	28735203	.	+	.	gene_id "LOC115216996"; db_xref "GeneID:115216996"; gbkey "mRNA"; gene "LOC115216996"; ID ""; gene_name "LOC115216996"; transcript_id "XM_036507265.1"; product "caprin-1, transcript variant X2"; exon_number "11"; model_evidence "Supporting evidence includes similarity to: 1 Protein, and 100% coverage of the annotated genomic feature by RNAseq alignments, including 15 samples with support for all annotated introns";
NC_043007.1	Gnomon	exon	28737131	28737352	.	+	.	gene_id "LOC115216996"; db_xref "GeneID:115216996"; gbkey "mRNA"; gene "LOC115216996"; ID ""; gene_name "LOC115216996"; transcript_id "XM_036507265.1"; product "caprin-1, transcript variant X2"; exon_number "12"; model_evidence "Supporting evidence includes similarity to: 1 Protein, and 100% coverage of the annotated genomic feature by RNAseq alignments, including 15 samples with support for all annotated introns";
NC_043007.1	Gnomon	exon	28739036	28740215	.	+	.	gene_id "LOC115216996"; db_xref "GeneID:115216996"; gbkey "mRNA"; gene "LOC115216996"; ID ""; gene_name "LOC115216996"; transcript_id "XM_036507265.1"; product "caprin-1, transcript variant X2"; exon_number "13"; model_evidence "Supporting evidence includes similarity to: 1 Protein, and 100% coverage of the annotated genomic feature by RNAseq alignments, including 15 samples with support for all annotated introns";
NC_043007.1	Gnomon	start_codon	28685467	28685469	.	+	0	gene_id "LOC115216996"; db_xref "GeneID:115216996"; gbkey "CDS"; gene "LOC115216996"; ID ""; gene_name "LOC115216996"; transcript_id "XM_036507265.1"; product "caprin-1 isoform X2"; protein_id "XP_036363158.1"; exon_number "1";
NC_043007.1	Gnomon	stop_codon	28739131	28739133	.	+	0	gene_id "LOC115216996"; db_xref "GeneID:115216996"; gbkey "CDS"; gene "LOC115216996"; ID ""; gene_name "LOC115216996"; transcript_id "XM_036507265.1"; product "caprin-1 isoform X2"; protein_id "XP_036363158.1"; exon_number "13";
NC_043007.1	Gnomon	gene	37701556	37996061	.	-	.	gene_id "LOC115216997"; db_xref "GeneID:115216997"; gbkey "Gene"; gene "LOC115216997"; gene_biotype "protein_coding"; ID ""; gene_name "LOC115216997";
NC_043007.1	PBRI	transcript	37738322	37995892	.	-	.	gene_id "LOC115216997"; ID ""; gene_name "LOC115216997"; transcript_id "G36312.20"; uniq_trans_id "G36312.20";
NC_043007.1	PBRI	exon	37738322	37738624	.	-	.	gene_id "LOC115216997"; ID ""; gene_name "LOC115216997"; transcript_id "G36312.20"; exon_number "18"; uniq_trans_id "G36312.20";
NC_043007.1	PBRI	exon	37740696	37740775	.	-	.	gene_id "LOC115216997"; ID ""; gene_name "LOC115216997"; transcript_id "G36312.20"; exon_number "17"; uniq_trans_id "G36312.20";
NC_043007.1	PBRI	exon	37742630	37742820	.	-	.	gene_id "LOC115216997"; ID ""; gene_name "LOC115216997"; transcript_id "G36312.20"; exon_number "16"; uniq_trans_id "G36312.20";
NC_043007.1	PBRI	exon	37743789	37744318	.	-	.	gene_id "LOC115216997"; ID ""; gene_name "LOC115216997"; transcript_id "G36312.20"; exon_number "15"; uniq_trans_id "G36312.20";
NC_043007.1	PBRI	exon	37747413	37747518	.	-	.	gene_id "LOC115216997"; ID ""; gene_name "LOC115216997"; transcript_id "G36312.20"; exon_number "14"; uniq_trans_id "G36312.20";
NC_043007.1	PBRI	exon	37748137	37748270	.	-	.	gene_id "LOC115216997"; ID ""; gene_name "LOC115216997"; transcript_id "G36312.20"; exon_number "13"; uniq_trans_id "G36312.20";
NC_043007.1	PBRI	exon	37751029	37751190	.	-	.	gene_id "LOC115216997"; ID ""; gene_name "LOC115216997"; transcript_id "G36312.20"; exon_number "12"; uniq_trans_id "G36312.20";
NC_043007.1	PBRI	exon	37753054	37753174	.	-	.	gene_id "LOC115216997"; ID ""; gene_name "LOC115216997"; transcript_id "G36312.20"; exon_number "11"; uniq_trans_id "G36312.20";
NC_043007.1	PBRI	exon	37766835	37767407	.	-	.	gene_id "LOC115216997"; ID ""; gene_name "LOC115216997"; transcript_id "G36312.20"; exon_number "10"; uniq_trans_id "G36312.20";
NC_043007.1	PBRI	exon	37772149	37772224	.	-	.	gene_id "LOC115216997"; ID ""; gene_name "LOC115216997"; transcript_id "G36312.20"; exon_number "9"; uniq_trans_id "G36312.20";
NC_043007.1	PBRI	exon	37776959	37777083	.	-	.	gene_id "LOC115216997"; ID ""; gene_name "LOC115216997"; transcript_id "G36312.20"; exon_number "8"; uniq_trans_id "G36312.20";
NC_043007.1	PBRI	exon	37778181	37778452	.	-	.	gene_id "LOC115216997"; ID ""; gene_name "LOC115216997"; transcript_id "G36312.20"; exon_number "7"; uniq_trans_id "G36312.20";
NC_043007.1	PBRI	exon	37783102	37783534	.	-	.	gene_id "LOC115216997"; ID ""; gene_name "LOC115216997"; transcript_id "G36312.20"; exon_number "6"; uniq_trans_id "G36312.20";
NC_043007.1	PBRI	exon	37792960	37793002	.	-	.	gene_id "LOC115216997"; ID ""; gene_name "LOC115216997"; transcript_id "G36312.20"; exon_number "5"; uniq_trans_id "G36312.20";
NC_043007.1	PBRI	exon	37836053	37836165	.	-	.	gene_id "LOC115216997"; ID ""; gene_name "LOC115216997"; transcript_id "G36312.20"; exon_number "4"; uniq_trans_id "G36312.20";
NC_043007.1	PBRI	exon	37888659	37888728	.	-	.	gene_id "LOC115216997"; ID ""; gene_name "LOC115216997"; transcript_id "G36312.20"; exon_number "3"; uniq_trans_id "G36312.20";
NC_043007.1	PBRI	exon	37914947	37915020	.	-	.	gene_id "LOC115216997"; ID ""; gene_name "LOC115216997"; transcript_id "G36312.20"; exon_number "2"; uniq_trans_id "G36312.20";
NC_043007.1	PBRI	exon	37995383	37995892	.	-	.	gene_id "LOC115216997"; ID ""; gene_name "LOC115216997"; transcript_id "G36312.20"; exon_number "1"; uniq_trans_id "G36312.20";
NC_043007.1	PBRI	transcript	37738424	37783125	.	-	.	gene_id "LOC115216997"; ID ""; gene_name "LOC115216997"; transcript_id "G36312.21"; uniq_trans_id "G36312.21";
NC_043007.1	PBRI	exon	37738424	37738624	.	-	.	gene_id "LOC115216997"; ID ""; gene_name "LOC115216997"; transcript_id "G36312.21"; exon_number "13"; uniq_trans_id "G36312.21";
NC_043007.1	PBRI	exon	37740696	37740775	.	-	.	gene_id "LOC115216997"; ID ""; gene_name "LOC115216997"; transcript_id "G36312.21"; exon_number "12"; uniq_trans_id "G36312.21";
NC_043007.1	PBRI	exon	37742630	37742820	.	-	.	gene_id "LOC115216997"; ID ""; gene_name "LOC115216997"; transcript_id "G36312.21"; exon_number "11"; uniq_trans_id "G36312.21";
NC_043007.1	PBRI	exon	37743789	37744318	.	-	.	gene_id "LOC115216997"; ID ""; gene_name "LOC115216997"; transcript_id "G36312.21"; exon_number "10"; uniq_trans_id "G36312.21";
NC_043007.1	PBRI	exon	37747413	37747518	.	-	.	gene_id "LOC115216997"; ID ""; gene_name "LOC115216997"; transcript_id "G36312.21"; exon_number "9"; uniq_trans_id "G36312.21";
NC_043007.1	PBRI	exon	37748137	37748270	.	-	.	gene_id "LOC115216997"; ID ""; gene_name "LOC115216997"; transcript_id "G36312.21"; exon_number "8"; uniq_trans_id "G36312.21";
NC_043007.1	PBRI	exon	37751029	37751190	.	-	.	gene_id "LOC115216997"; ID ""; gene_name "LOC115216997"; transcript_id "G36312.21"; exon_number "7"; uniq_trans_id "G36312.21";
NC_043007.1	PBRI	exon	37753054	37753174	.	-	.	gene_id "LOC115216997"; ID ""; gene_name "LOC115216997"; transcript_id "G36312.21"; exon_number "6"; uniq_trans_id "G36312.21";
NC_043007.1	PBRI	exon	37766835	37767407	.	-	.	gene_id "LOC115216997"; ID ""; gene_name "LOC115216997"; transcript_id "G36312.21"; exon_number "5"; uniq_trans_id "G36312.21";
NC_043007.1	PBRI	exon	37772149	37772224	.	-	.	gene_id "LOC115216997"; ID ""; gene_name "LOC115216997"; transcript_id "G36312.21"; exon_number "4"; uniq_trans_id "G36312.21";
NC_043007.1	PBRI	exon	37776959	37777083	.	-	.	gene_id "LOC115216997"; ID ""; gene_name "LOC115216997"; transcript_id "G36312.21"; exon_number "3"; uniq_trans_id "G36312.21";
NC_043007.1	PBRI	exon	37778181	37778452	.	-	.	gene_id "LOC115216997"; ID ""; gene_name "LOC115216997"; transcript_id "G36312.21"; exon_number "2"; uniq_trans_id "G36312.21";
NC_043007.1	PBRI	exon	37783102	37783125	.	-	.	gene_id "LOC115216997"; ID ""; gene_name "LOC115216997"; transcript_id "G36312.21"; exon_number "1"; uniq_trans_id "G36312.21";
NC_043007.1	Gnomon	transcript	37701556	37996059	.	-	.	gene_id "LOC115216997"; ID "XM_029786512.2"; gene_name "LOC115216997"; transcript_id "XM_029786512.2";
NC_043007.1	Gnomon	CDS	37701801	37701829	.	-	2	gene_id "LOC115216997"; db_xref "GeneID:115216997"; gbkey "CDS"; gene "LOC115216997"; ID ""; gene_name "LOC115216997"; transcript_id "XM_029786512.2"; product "LIM and calponin homology domains-containing protein 1-like isoform X3"; protein_id "XP_029642372.1"; exon_number "23";
NC_043007.1	Gnomon	CDS	37728651	37728815	.	-	2	gene_id "LOC115216997"; db_xref "GeneID:115216997"; gbkey "CDS"; gene "LOC115216997"; ID ""; gene_name "LOC115216997"; transcript_id "XM_029786512.2"; product "LIM and calponin homology domains-containing protein 1-like isoform X3"; protein_id "XP_029642372.1"; exon_number "22";
NC_043007.1	Gnomon	CDS	37731694	37732818	.	-	2	gene_id "LOC115216997"; db_xref "GeneID:115216997"; gbkey "CDS"; gene "LOC115216997"; ID ""; gene_name "LOC115216997"; transcript_id "XM_029786512.2"; product "LIM and calponin homology domains-containing protein 1-like isoform X3"; protein_id "XP_029642372.1"; exon_number "21";
NC_043007.1	Gnomon	CDS	37735531	37735822	.	-	0	gene_id "LOC115216997"; db_xref "GeneID:115216997"; gbkey "CDS"; gene "LOC115216997"; ID ""; gene_name "LOC115216997"; transcript_id "XM_029786512.2"; product "LIM and calponin homology domains-containing protein 1-like isoform X3"; protein_id "XP_029642372.1"; exon_number "20";
NC_043007.1	Gnomon	CDS	37738323	37738624	.	-	2	gene_id "LOC115216997"; db_xref "GeneID:115216997"; gbkey "CDS"; gene "LOC115216997"; ID ""; gene_name "LOC115216997"; transcript_id "XM_029786512.2"; product "LIM and calponin homology domains-containing protein 1-like isoform X3"; protein_id "XP_029642372.1"; exon_number "19";
NC_043007.1	Gnomon	CDS	37740696	37740775	.	-	1	gene_id "LOC115216997"; db_xref "GeneID:115216997"; gbkey "CDS"; gene "LOC115216997"; ID ""; gene_name "LOC115216997"; transcript_id "XM_029786512.2"; product "LIM and calponin homology domains-containing protein 1-like isoform X3"; protein_id "XP_029642372.1"; exon_number "18";
NC_043007.1	Gnomon	CDS	37742630	37742820	.	-	0	gene_id "LOC115216997"; db_xref "GeneID:115216997"; gbkey "CDS"; gene "LOC115216997"; ID ""; gene_name "LOC115216997"; transcript_id "XM_029786512.2"; product "LIM and calponin homology domains-containing protein 1-like isoform X3"; protein_id "XP_029642372.1"; exon_number "17";
NC_043007.1	Gnomon	CDS	37743789	37744318	.	-	2	gene_id "LOC115216997"; db_xref "GeneID:115216997"; gbkey "CDS"; gene "LOC115216997"; ID ""; gene_name "LOC115216997"; transcript_id "XM_029786512.2"; product "LIM and calponin homology domains-containing protein 1-like isoform X3"; protein_id "XP_029642372.1"; exon_number "16";
NC_043007.1	Gnomon	CDS	37747413	37747518	.	-	0	gene_id "LOC115216997"; db_xref "GeneID:115216997"; gbkey "CDS"; gene "LOC115216997"; ID ""; gene_name "LOC115216997"; transcript_id "XM_029786512.2"; product "LIM and calponin homology domains-containing protein 1-like isoform X3"; protein_id "XP_029642372.1"; exon_number "15";
NC_043007.1	Gnomon	CDS	37748137	37748270	.	-	2	gene_id "LOC115216997"; db_xref "GeneID:115216997"; gbkey "CDS"; gene "LOC115216997"; ID ""; gene_name "LOC115216997"; transcript_id "XM_029786512.2"; product "LIM and calponin homology domains-containing protein 1-like isoform X3"; protein_id "XP_029642372.1"; exon_number "14";
NC_043007.1	Gnomon	CDS	37751029	37751190	.	-	2	gene_id "LOC115216997"; db_xref "GeneID:115216997"; gbkey "CDS"; gene "LOC115216997"; ID ""; gene_name "LOC115216997"; transcript_id "XM_029786512.2"; product "LIM and calponin homology domains-containing protein 1-like isoform X3"; protein_id "XP_029642372.1"; exon_number "13";
NC_043007.1	Gnomon	CDS	37753054	37753174	.	-	0	gene_id "LOC115216997"; db_xref "GeneID:115216997"; gbkey "CDS"; gene "LOC115216997"; ID ""; gene_name "LOC115216997"; transcript_id "XM_029786512.2"; product "LIM and calponin homology domains-containing protein 1-like isoform X3"; protein_id "XP_029642372.1"; exon_number "12";
NC_043007.1	Gnomon	CDS	37764877	37764924	.	-	0	gene_id "LOC115216997"; db_xref "GeneID:115216997"; gbkey "CDS"; gene "LOC115216997"; ID ""; gene_name "LOC115216997"; transcript_id "XM_029786512.2"; product "LIM and calponin homology domains-containing protein 1-like isoform X3"; protein_id "XP_029642372.1"; exon_number "11";
NC_043007.1	Gnomon	CDS	37766835	37767407	.	-	0	gene_id "LOC115216997"; db_xref "GeneID:115216997"; gbkey "CDS"; gene "LOC115216997"; ID ""; gene_name "LOC115216997"; transcript_id "XM_029786512.2"; product "LIM and calponin homology domains-containing protein 1-like isoform X3"; protein_id "XP_029642372.1"; exon_number "10";
NC_043007.1	Gnomon	CDS	37772149	37772224	.	-	1	gene_id "LOC115216997"; db_xref "GeneID:115216997"; gbkey "CDS"; gene "LOC115216997"; ID ""; gene_name "LOC115216997"; transcript_id "XM_029786512.2"; product "LIM and calponin homology domains-containing protein 1-like isoform X3"; protein_id "XP_029642372.1"; exon_number "9";
NC_043007.1	Gnomon	CDS	37776959	37777083	.	-	0	gene_id "LOC115216997"; db_xref "GeneID:115216997"; gbkey "CDS"; gene "LOC115216997"; ID ""; gene_name "LOC115216997"; transcript_id "XM_029786512.2"; product "LIM and calponin homology domains-containing protein 1-like isoform X3"; protein_id "XP_029642372.1"; exon_number "8";
NC_043007.1	Gnomon	CDS	37778181	37778452	.	-	2	gene_id "LOC115216997"; db_xref "GeneID:115216997"; gbkey "CDS"; gene "LOC115216997"; ID ""; gene_name "LOC115216997"; transcript_id "XM_029786512.2"; product "LIM and calponin homology domains-containing protein 1-like isoform X3"; protein_id "XP_029642372.1"; exon_number "7";
NC_043007.1	Gnomon	CDS	37783102	37783534	.	-	0	gene_id "LOC115216997"; db_xref "GeneID:115216997"; gbkey "CDS"; gene "LOC115216997"; ID ""; gene_name "LOC115216997"; transcript_id "XM_029786512.2"; product "LIM and calponin homology domains-containing protein 1-like isoform X3"; protein_id "XP_029642372.1"; exon_number "6";
NC_043007.1	Gnomon	CDS	37792960	37793002	.	-	1	gene_id "LOC115216997"; db_xref "GeneID:115216997"; gbkey "CDS"; gene "LOC115216997"; ID ""; gene_name "LOC115216997"; transcript_id "XM_029786512.2"; product "LIM and calponin homology domains-containing protein 1-like isoform X3"; protein_id "XP_029642372.1"; exon_number "5";
NC_043007.1	Gnomon	CDS	37836053	37836165	.	-	0	gene_id "LOC115216997"; db_xref "GeneID:115216997"; gbkey "CDS"; gene "LOC115216997"; ID ""; gene_name "LOC115216997"; transcript_id "XM_029786512.2"; product "LIM and calponin homology domains-containing protein 1-like isoform X3"; protein_id "XP_029642372.1"; exon_number "4";
NC_043007.1	Gnomon	CDS	37888659	37888728	.	-	1	gene_id "LOC115216997"; db_xref "GeneID:115216997"; gbkey "CDS"; gene "LOC115216997"; ID ""; gene_name "LOC115216997"; transcript_id "XM_029786512.2"; product "LIM and calponin homology domains-containing protein 1-like isoform X3"; protein_id "XP_029642372.1"; exon_number "3";
NC_043007.1	Gnomon	CDS	37914947	37915020	.	-	0	gene_id "LOC115216997"; db_xref "GeneID:115216997"; gbkey "CDS"; gene "LOC115216997"; ID ""; gene_name "LOC115216997"; transcript_id "XM_029786512.2"; product "LIM and calponin homology domains-containing protein 1-like isoform X3"; protein_id "XP_029642372.1"; exon_number "2";
NC_043007.1	Gnomon	CDS	37995383	37995502	.	-	0	gene_id "LOC115216997"; db_xref "GeneID:115216997"; gbkey "CDS"; gene "LOC115216997"; ID ""; gene_name "LOC115216997"; transcript_id "XM_029786512.2"; product "LIM and calponin homology domains-containing protein 1-like isoform X3"; protein_id "XP_029642372.1"; exon_number "1";
NC_043007.1	Gnomon	exon	37701556	37701829	.	-	.	gene_id "LOC115216997"; db_xref "GeneID:115216997"; gbkey "mRNA"; gene "LOC115216997"; ID ""; gene_name "LOC115216997"; transcript_id "XM_029786512.2"; product "LIM and calponin homology domains-containing protein 1-like, transcript variant X4"; exon_number "23"; model_evidence "Supporting evidence includes similarity to: 100% coverage of the annotated genomic feature by RNAseq alignments, including 13 samples with support for all annotated introns";
NC_043007.1	Gnomon	exon	37728651	37728815	.	-	.	gene_id "LOC115216997"; db_xref "GeneID:115216997"; gbkey "mRNA"; gene "LOC115216997"; ID ""; gene_name "LOC115216997"; transcript_id "XM_029786512.2"; product "LIM and calponin homology domains-containing protein 1-like, transcript variant X4"; exon_number "22"; model_evidence "Supporting evidence includes similarity to: 100% coverage of the annotated genomic feature by RNAseq alignments, including 13 samples with support for all annotated introns";
NC_043007.1	Gnomon	exon	37731694	37732818	.	-	.	gene_id "LOC115216997"; db_xref "GeneID:115216997"; gbkey "mRNA"; gene "LOC115216997"; ID ""; gene_name "LOC115216997"; transcript_id "XM_029786512.2"; product "LIM and calponin homology domains-containing protein 1-like, transcript variant X4"; exon_number "21"; model_evidence "Supporting evidence includes similarity to: 100% coverage of the annotated genomic feature by RNAseq alignments, including 13 samples with support for all annotated introns";
NC_043007.1	Gnomon	exon	37735531	37735822	.	-	.	gene_id "LOC115216997"; db_xref "GeneID:115216997"; gbkey "mRNA"; gene "LOC115216997"; ID ""; gene_name "LOC115216997"; transcript_id "XM_029786512.2"; product "LIM and calponin homology domains-containing protein 1-like, transcript variant X4"; exon_number "20"; model_evidence "Supporting evidence includes similarity to: 100% coverage of the annotated genomic feature by RNAseq alignments, including 13 samples with support for all annotated introns";
NC_043007.1	Gnomon	exon	37738323	37738624	.	-	.	gene_id "LOC115216997"; db_xref "GeneID:115216997"; gbkey "mRNA"; gene "LOC115216997"; ID ""; gene_name "LOC115216997"; transcript_id "XM_029786512.2"; product "LIM and calponin homology domains-containing protein 1-like, transcript variant X4"; exon_number "19"; model_evidence "Supporting evidence includes similarity to: 100% coverage of the annotated genomic feature by RNAseq alignments, including 13 samples with support for all annotated introns";
NC_043007.1	Gnomon	exon	37740696	37740775	.	-	.	gene_id "LOC115216997"; db_xref "GeneID:115216997"; gbkey "mRNA"; gene "LOC115216997"; ID ""; gene_name "LOC115216997"; transcript_id "XM_029786512.2"; product "LIM and calponin homology domains-containing protein 1-like, transcript variant X4"; exon_number "18"; model_evidence "Supporting evidence includes similarity to: 100% coverage of the annotated genomic feature by RNAseq alignments, including 13 samples with support for all annotated introns";
NC_043007.1	Gnomon	exon	37742630	37742820	.	-	.	gene_id "LOC115216997"; db_xref "GeneID:115216997"; gbkey "mRNA"; gene "LOC115216997"; ID ""; gene_name "LOC115216997"; transcript_id "XM_029786512.2"; product "LIM and calponin homology domains-containing protein 1-like, transcript variant X4"; exon_number "17"; model_evidence "Supporting evidence includes similarity to: 100% coverage of the annotated genomic feature by RNAseq alignments, including 13 samples with support for all annotated introns";
NC_043007.1	Gnomon	exon	37743789	37744318	.	-	.	gene_id "LOC115216997"; db_xref "GeneID:115216997"; gbkey "mRNA"; gene "LOC115216997"; ID ""; gene_name "LOC115216997"; transcript_id "XM_029786512.2"; product "LIM and calponin homology domains-containing protein 1-like, transcript variant X4"; exon_number "16"; model_evidence "Supporting evidence includes similarity to: 100% coverage of the annotated genomic feature by RNAseq alignments, including 13 samples with support for all annotated introns";
NC_043007.1	Gnomon	exon	37747413	37747518	.	-	.	gene_id "LOC115216997"; db_xref "GeneID:115216997"; gbkey "mRNA"; gene "LOC115216997"; ID ""; gene_name "LOC115216997"; transcript_id "XM_029786512.2"; product "LIM and calponin homology domains-containing protein 1-like, transcript variant X4"; exon_number "15"; model_evidence "Supporting evidence includes similarity to: 100% coverage of the annotated genomic feature by RNAseq alignments, including 13 samples with support for all annotated introns";
NC_043007.1	Gnomon	exon	37748137	37748270	.	-	.	gene_id "LOC115216997"; db_xref "GeneID:115216997"; gbkey "mRNA"; gene "LOC115216997"; ID ""; gene_name "LOC115216997"; transcript_id "XM_029786512.2"; product "LIM and calponin homology domains-containing protein 1-like, transcript variant X4"; exon_number "14"; model_evidence "Supporting evidence includes similarity to: 100% coverage of the annotated genomic feature by RNAseq alignments, including 13 samples with support for all annotated introns";
NC_043007.1	Gnomon	exon	37751029	37751190	.	-	.	gene_id "LOC115216997"; db_xref "GeneID:115216997"; gbkey "mRNA"; gene "LOC115216997"; ID ""; gene_name "LOC115216997"; transcript_id "XM_029786512.2"; product "LIM and calponin homology domains-containing protein 1-like, transcript variant X4"; exon_number "13"; model_evidence "Supporting evidence includes similarity to: 100% coverage of the annotated genomic feature by RNAseq alignments, including 13 samples with support for all annotated introns";
NC_043007.1	Gnomon	exon	37753054	37753174	.	-	.	gene_id "LOC115216997"; db_xref "GeneID:115216997"; gbkey "mRNA"; gene "LOC115216997"; ID ""; gene_name "LOC115216997"; transcript_id "XM_029786512.2"; product "LIM and calponin homology domains-containing protein 1-like, transcript variant X4"; exon_number "12"; model_evidence "Supporting evidence includes similarity to: 100% coverage of the annotated genomic feature by RNAseq alignments, including 13 samples with support for all annotated introns";
NC_043007.1	Gnomon	exon	37764877	37764924	.	-	.	gene_id "LOC115216997"; db_xref "GeneID:115216997"; gbkey "mRNA"; gene "LOC115216997"; ID ""; gene_name "LOC115216997"; transcript_id "XM_029786512.2"; product "LIM and calponin homology domains-containing protein 1-like, transcript variant X4"; exon_number "11"; model_evidence "Supporting evidence includes similarity to: 100% coverage of the annotated genomic feature by RNAseq alignments, including 13 samples with support for all annotated introns";
NC_043007.1	Gnomon	exon	37766835	37767407	.	-	.	gene_id "LOC115216997"; db_xref "GeneID:115216997"; gbkey "mRNA"; gene "LOC115216997"; ID ""; gene_name "LOC115216997"; transcript_id "XM_029786512.2"; product "LIM and calponin homology domains-containing protein 1-like, transcript variant X4"; exon_number "10"; model_evidence "Supporting evidence includes similarity to: 100% coverage of the annotated genomic feature by RNAseq alignments, including 13 samples with support for all annotated introns";
NC_043007.1	Gnomon	exon	37772149	37772224	.	-	.	gene_id "LOC115216997"; db_xref "GeneID:115216997"; gbkey "mRNA"; gene "LOC115216997"; ID ""; gene_name "LOC115216997"; transcript_id "XM_029786512.2"; product "LIM and calponin homology domains-containing protein 1-like, transcript variant X4"; exon_number "9"; model_evidence "Supporting evidence includes similarity to: 100% coverage of the annotated genomic feature by RNAseq alignments, including 13 samples with support for all annotated introns";
NC_043007.1	Gnomon	exon	37776959	37777083	.	-	.	gene_id "LOC115216997"; db_xref "GeneID:115216997"; gbkey "mRNA"; gene "LOC115216997"; ID ""; gene_name "LOC115216997"; transcript_id "XM_029786512.2"; product "LIM and calponin homology domains-containing protein 1-like, transcript variant X4"; exon_number "8"; model_evidence "Supporting evidence includes similarity to: 100% coverage of the annotated genomic feature by RNAseq alignments, including 13 samples with support for all annotated introns";
NC_043007.1	Gnomon	exon	37778181	37778452	.	-	.	gene_id "LOC115216997"; db_xref "GeneID:115216997"; gbkey "mRNA"; gene "LOC115216997"; ID ""; gene_name "LOC115216997"; transcript_id "XM_029786512.2"; product "LIM and calponin homology domains-containing protein 1-like, transcript variant X4"; exon_number "7"; model_evidence "Supporting evidence includes similarity to: 100% coverage of the annotated genomic feature by RNAseq alignments, including 13 samples with support for all annotated introns";
NC_043007.1	Gnomon	exon	37783102	37783534	.	-	.	gene_id "LOC115216997"; db_xref "GeneID:115216997"; gbkey "mRNA"; gene "LOC115216997"; ID ""; gene_name "LOC115216997"; transcript_id "XM_029786512.2"; product "LIM and calponin homology domains-containing protein 1-like, transcript variant X4"; exon_number "6"; model_evidence "Supporting evidence includes similarity to: 100% coverage of the annotated genomic feature by RNAseq alignments, including 13 samples with support for all annotated introns";
NC_043007.1	Gnomon	exon	37792960	37793002	.	-	.	gene_id "LOC115216997"; db_xref "GeneID:115216997"; gbkey "mRNA"; gene "LOC115216997"; ID ""; gene_name "LOC115216997"; transcript_id "XM_029786512.2"; product "LIM and calponin homology domains-containing protein 1-like, transcript variant X4"; exon_number "5"; model_evidence "Supporting evidence includes similarity to: 100% coverage of the annotated genomic feature by RNAseq alignments, including 13 samples with support for all annotated introns";
NC_043007.1	Gnomon	exon	37836053	37836165	.	-	.	gene_id "LOC115216997"; db_xref "GeneID:115216997"; gbkey "mRNA"; gene "LOC115216997"; ID ""; gene_name "LOC115216997"; transcript_id "XM_029786512.2"; product "LIM and calponin homology domains-containing protein 1-like, transcript variant X4"; exon_number "4"; model_evidence "Supporting evidence includes similarity to: 100% coverage of the annotated genomic feature by RNAseq alignments, including 13 samples with support for all annotated introns";
NC_043007.1	Gnomon	exon	37888659	37888728	.	-	.	gene_id "LOC115216997"; db_xref "GeneID:115216997"; gbkey "mRNA"; gene "LOC115216997"; ID ""; gene_name "LOC115216997"; transcript_id "XM_029786512.2"; product "LIM and calponin homology domains-containing protein 1-like, transcript variant X4"; exon_number "3"; model_evidence "Supporting evidence includes similarity to: 100% coverage of the annotated genomic feature by RNAseq alignments, including 13 samples with support for all annotated introns";
NC_043007.1	Gnomon	exon	37914947	37915020	.	-	.	gene_id "LOC115216997"; db_xref "GeneID:115216997"; gbkey "mRNA"; gene "LOC115216997"; ID ""; gene_name "LOC115216997"; transcript_id "XM_029786512.2"; product "LIM and calponin homology domains-containing protein 1-like, transcript variant X4"; exon_number "2"; model_evidence "Supporting evidence includes similarity to: 100% coverage of the annotated genomic feature by RNAseq alignments, including 13 samples with support for all annotated introns";
NC_043007.1	Gnomon	exon	37995383	37996059	.	-	.	gene_id "LOC115216997"; db_xref "GeneID:115216997"; gbkey "mRNA"; gene "LOC115216997"; ID ""; gene_name "LOC115216997"; transcript_id "XM_029786512.2"; product "LIM and calponin homology domains-containing protein 1-like, transcript variant X4"; exon_number "1"; model_evidence "Supporting evidence includes similarity to: 100% coverage of the annotated genomic feature by RNAseq alignments, including 13 samples with support for all annotated introns";
NC_043007.1	Gnomon	start_codon	37995500	37995502	.	-	0	gene_id "LOC115216997"; db_xref "GeneID:115216997"; gbkey "CDS"; gene "LOC115216997"; ID ""; gene_name "LOC115216997"; transcript_id "XM_029786512.2"; product "LIM and calponin homology domains-containing protein 1-like isoform X3"; protein_id "XP_029642372.1"; exon_number "1";
NC_043007.1	Gnomon	stop_codon	37701798	37701800	.	-	0	gene_id "LOC115216997"; db_xref "GeneID:115216997"; gbkey "CDS"; gene "LOC115216997"; ID ""; gene_name "LOC115216997"; transcript_id "XM_029786512.2"; product "LIM and calponin homology domains-containing protein 1-like isoform X3"; protein_id "XP_029642372.1"; exon_number "23";
NC_043007.1	Gnomon	transcript	37701556	37996061	.	-	.	gene_id "LOC115216997"; ID "XM_036507360.1"; gene_name "LOC115216997"; transcript_id "XM_036507360.1";
NC_043007.1	Gnomon	CDS	37701801	37701829	.	-	2	gene_id "LOC115216997"; db_xref "GeneID:115216997"; gbkey "CDS"; gene "LOC115216997"; ID ""; gene_name "LOC115216997"; transcript_id "XM_036507360.1"; product "LIM and calponin homology domains-containing protein 1-like isoform X1"; protein_id "XP_036363253.1"; exon_number "24";
NC_043007.1	Gnomon	CDS	37728651	37728815	.	-	2	gene_id "LOC115216997"; db_xref "GeneID:115216997"; gbkey "CDS"; gene "LOC115216997"; ID ""; gene_name "LOC115216997"; transcript_id "XM_036507360.1"; product "LIM and calponin homology domains-containing protein 1-like isoform X1"; protein_id "XP_036363253.1"; exon_number "23";
NC_043007.1	Gnomon	CDS	37731694	37732818	.	-	2	gene_id "LOC115216997"; db_xref "GeneID:115216997"; gbkey "CDS"; gene "LOC115216997"; ID ""; gene_name "LOC115216997"; transcript_id "XM_036507360.1"; product "LIM and calponin homology domains-containing protein 1-like isoform X1"; protein_id "XP_036363253.1"; exon_number "22";
NC_043007.1	Gnomon	CDS	37735531	37735822	.	-	0	gene_id "LOC115216997"; db_xref "GeneID:115216997"; gbkey "CDS"; gene "LOC115216997"; ID ""; gene_name "LOC115216997"; transcript_id "XM_036507360.1"; product "LIM and calponin homology domains-containing protein 1-like isoform X1"; protein_id "XP_036363253.1"; exon_number "21";
NC_043007.1	Gnomon	CDS	37738323	37738624	.	-	2	gene_id "LOC115216997"; db_xref "GeneID:115216997"; gbkey "CDS"; gene "LOC115216997"; ID ""; gene_name "LOC115216997"; transcript_id "XM_036507360.1"; product "LIM and calponin homology domains-containing protein 1-like isoform X1"; protein_id "XP_036363253.1"; exon_number "20";
NC_043007.1	Gnomon	CDS	37740696	37740775	.	-	1	gene_id "LOC115216997"; db_xref "GeneID:115216997"; gbkey "CDS"; gene "LOC115216997"; ID ""; gene_name "LOC115216997"; transcript_id "XM_036507360.1"; product "LIM and calponin homology domains-containing protein 1-like isoform X1"; protein_id "XP_036363253.1"; exon_number "19";
NC_043007.1	Gnomon	CDS	37742630	37742820	.	-	0	gene_id "LOC115216997"; db_xref "GeneID:115216997"; gbkey "CDS"; gene "LOC115216997"; ID ""; gene_name "LOC115216997"; transcript_id "XM_036507360.1"; product "LIM and calponin homology domains-containing protein 1-like isoform X1"; protein_id "XP_036363253.1"; exon_number "18";
NC_043007.1	Gnomon	CDS	37743789	37744318	.	-	2	gene_id "LOC115216997"; db_xref "GeneID:115216997"; gbkey "CDS"; gene "LOC115216997"; ID ""; gene_name "LOC115216997"; transcript_id "XM_036507360.1"; product "LIM and calponin homology domains-containing protein 1-like isoform X1"; protein_id "XP_036363253.1"; exon_number "17";
NC_043007.1	Gnomon	CDS	37747413	37747518	.	-	0	gene_id "LOC115216997"; db_xref "GeneID:115216997"; gbkey "CDS"; gene "LOC115216997"; ID ""; gene_name "LOC115216997"; transcript_id "XM_036507360.1"; product "LIM and calponin homology domains-containing protein 1-like isoform X1"; protein_id "XP_036363253.1"; exon_number "16";
NC_043007.1	Gnomon	CDS	37748137	37748270	.	-	2	gene_id "LOC115216997"; db_xref "GeneID:115216997"; gbkey "CDS"; gene "LOC115216997"; ID ""; gene_name "LOC115216997"; transcript_id "XM_036507360.1"; product "LIM and calponin homology domains-containing protein 1-like isoform X1"; protein_id "XP_036363253.1"; exon_number "15";
NC_043007.1	Gnomon	CDS	37751029	37751190	.	-	2	gene_id "LOC115216997"; db_xref "GeneID:115216997"; gbkey "CDS"; gene "LOC115216997"; ID ""; gene_name "LOC115216997"; transcript_id "XM_036507360.1"; product "LIM and calponin homology domains-containing protein 1-like isoform X1"; protein_id "XP_036363253.1"; exon_number "14";
NC_043007.1	Gnomon	CDS	37753054	37753174	.	-	0	gene_id "LOC115216997"; db_xref "GeneID:115216997"; gbkey "CDS"; gene "LOC115216997"; ID ""; gene_name "LOC115216997"; transcript_id "XM_036507360.1"; product "LIM and calponin homology domains-containing protein 1-like isoform X1"; protein_id "XP_036363253.1"; exon_number "13";
NC_043007.1	Gnomon	CDS	37764877	37764924	.	-	0	gene_id "LOC115216997"; db_xref "GeneID:115216997"; gbkey "CDS"; gene "LOC115216997"; ID ""; gene_name "LOC115216997"; transcript_id "XM_036507360.1"; product "LIM and calponin homology domains-containing protein 1-like isoform X1"; protein_id "XP_036363253.1"; exon_number "12";
NC_043007.1	Gnomon	CDS	37766835	37767407	.	-	0	gene_id "LOC115216997"; db_xref "GeneID:115216997"; gbkey "CDS"; gene "LOC115216997"; ID ""; gene_name "LOC115216997"; transcript_id "XM_036507360.1"; product "LIM and calponin homology domains-containing protein 1-like isoform X1"; protein_id "XP_036363253.1"; exon_number "11";
NC_043007.1	Gnomon	CDS	37772149	37772224	.	-	1	gene_id "LOC115216997"; db_xref "GeneID:115216997"; gbkey "CDS"; gene "LOC115216997"; ID ""; gene_name "LOC115216997"; transcript_id "XM_036507360.1"; product "LIM and calponin homology domains-containing protein 1-like isoform X1"; protein_id "XP_036363253.1"; exon_number "10";
NC_043007.1	Gnomon	CDS	37776959	37777083	.	-	0	gene_id "LOC115216997"; db_xref "GeneID:115216997"; gbkey "CDS"; gene "LOC115216997"; ID ""; gene_name "LOC115216997"; transcript_id "XM_036507360.1"; product "LIM and calponin homology domains-containing protein 1-like isoform X1"; protein_id "XP_036363253.1"; exon_number "9";
NC_043007.1	Gnomon	CDS	37778181	37778452	.	-	2	gene_id "LOC115216997"; db_xref "GeneID:115216997"; gbkey "CDS"; gene "LOC115216997"; ID ""; gene_name "LOC115216997"; transcript_id "XM_036507360.1"; product "LIM and calponin homology domains-containing protein 1-like isoform X1"; protein_id "XP_036363253.1"; exon_number "8";
NC_043007.1	Gnomon	CDS	37783102	37783534	.	-	0	gene_id "LOC115216997"; db_xref "GeneID:115216997"; gbkey "CDS"; gene "LOC115216997"; ID ""; gene_name "LOC115216997"; transcript_id "XM_036507360.1"; product "LIM and calponin homology domains-containing protein 1-like isoform X1"; protein_id "XP_036363253.1"; exon_number "7";
NC_043007.1	Gnomon	CDS	37792960	37793002	.	-	1	gene_id "LOC115216997"; db_xref "GeneID:115216997"; gbkey "CDS"; gene "LOC115216997"; ID ""; gene_name "LOC115216997"; transcript_id "XM_036507360.1"; product "LIM and calponin homology domains-containing protein 1-like isoform X1"; protein_id "XP_036363253.1"; exon_number "6";
NC_043007.1	Gnomon	CDS	37823925	37823954	.	-	1	gene_id "LOC115216997"; db_xref "GeneID:115216997"; gbkey "CDS"; gene "LOC115216997"; ID ""; gene_name "LOC115216997"; transcript_id "XM_036507360.1"; product "LIM and calponin homology domains-containing protein 1-like isoform X1"; protein_id "XP_036363253.1"; exon_number "5";
NC_043007.1	Gnomon	CDS	37836053	37836165	.	-	0	gene_id "LOC115216997"; db_xref "GeneID:115216997"; gbkey "CDS"; gene "LOC115216997"; ID ""; gene_name "LOC115216997"; transcript_id "XM_036507360.1"; product "LIM and calponin homology domains-containing protein 1-like isoform X1"; protein_id "XP_036363253.1"; exon_number "4";
NC_043007.1	Gnomon	CDS	37888659	37888728	.	-	1	gene_id "LOC115216997"; db_xref "GeneID:115216997"; gbkey "CDS"; gene "LOC115216997"; ID ""; gene_name "LOC115216997"; transcript_id "XM_036507360.1"; product "LIM and calponin homology domains-containing protein 1-like isoform X1"; protein_id "XP_036363253.1"; exon_number "3";
NC_043007.1	Gnomon	CDS	37914947	37915020	.	-	0	gene_id "LOC115216997"; db_xref "GeneID:115216997"; gbkey "CDS"; gene "LOC115216997"; ID ""; gene_name "LOC115216997"; transcript_id "XM_036507360.1"; product "LIM and calponin homology domains-containing protein 1-like isoform X1"; protein_id "XP_036363253.1"; exon_number "2";
NC_043007.1	Gnomon	CDS	37995383	37995502	.	-	0	gene_id "LOC115216997"; db_xref "GeneID:115216997"; gbkey "CDS"; gene "LOC115216997"; ID ""; gene_name "LOC115216997"; transcript_id "XM_036507360.1"; product "LIM and calponin homology domains-containing protein 1-like isoform X1"; protein_id "XP_036363253.1"; exon_number "1";
NC_043007.1	Gnomon	exon	37701556	37701829	.	-	.	gene_id "LOC115216997"; db_xref "GeneID:115216997"; gbkey "mRNA"; gene "LOC115216997"; ID ""; gene_name "LOC115216997"; transcript_id "XM_036507360.1"; product "LIM and calponin homology domains-containing protein 1-like, transcript variant X1"; exon_number "24"; model_evidence "Supporting evidence includes similarity to: 100% coverage of the annotated genomic feature by RNAseq alignments, including 4 samples with support for all annotated introns";
NC_043007.1	Gnomon	exon	37728651	37728815	.	-	.	gene_id "LOC115216997"; db_xref "GeneID:115216997"; gbkey "mRNA"; gene "LOC115216997"; ID ""; gene_name "LOC115216997"; transcript_id "XM_036507360.1"; product "LIM and calponin homology domains-containing protein 1-like, transcript variant X1"; exon_number "23"; model_evidence "Supporting evidence includes similarity to: 100% coverage of the annotated genomic feature by RNAseq alignments, including 4 samples with support for all annotated introns";
NC_043007.1	Gnomon	exon	37731694	37732818	.	-	.	gene_id "LOC115216997"; db_xref "GeneID:115216997"; gbkey "mRNA"; gene "LOC115216997"; ID ""; gene_name "LOC115216997"; transcript_id "XM_036507360.1"; product "LIM and calponin homology domains-containing protein 1-like, transcript variant X1"; exon_number "22"; model_evidence "Supporting evidence includes similarity to: 100% coverage of the annotated genomic feature by RNAseq alignments, including 4 samples with support for all annotated introns";
NC_043007.1	Gnomon	exon	37735531	37735822	.	-	.	gene_id "LOC115216997"; db_xref "GeneID:115216997"; gbkey "mRNA"; gene "LOC115216997"; ID ""; gene_name "LOC115216997"; transcript_id "XM_036507360.1"; product "LIM and calponin homology domains-containing protein 1-like, transcript variant X1"; exon_number "21"; model_evidence "Supporting evidence includes similarity to: 100% coverage of the annotated genomic feature by RNAseq alignments, including 4 samples with support for all annotated introns";
NC_043007.1	Gnomon	exon	37738323	37738624	.	-	.	gene_id "LOC115216997"; db_xref "GeneID:115216997"; gbkey "mRNA"; gene "LOC115216997"; ID ""; gene_name "LOC115216997"; transcript_id "XM_036507360.1"; product "LIM and calponin homology domains-containing protein 1-like, transcript variant X1"; exon_number "20"; model_evidence "Supporting evidence includes similarity to: 100% coverage of the annotated genomic feature by RNAseq alignments, including 4 samples with support for all annotated introns";
NC_043007.1	Gnomon	exon	37740696	37740775	.	-	.	gene_id "LOC115216997"; db_xref "GeneID:115216997"; gbkey "mRNA"; gene "LOC115216997"; ID ""; gene_name "LOC115216997"; transcript_id "XM_036507360.1"; product "LIM and calponin homology domains-containing protein 1-like, transcript variant X1"; exon_number "19"; model_evidence "Supporting evidence includes similarity to: 100% coverage of the annotated genomic feature by RNAseq alignments, including 4 samples with support for all annotated introns";
NC_043007.1	Gnomon	exon	37742630	37742820	.	-	.	gene_id "LOC115216997"; db_xref "GeneID:115216997"; gbkey "mRNA"; gene "LOC115216997"; ID ""; gene_name "LOC115216997"; transcript_id "XM_036507360.1"; product "LIM and calponin homology domains-containing protein 1-like, transcript variant X1"; exon_number "18"; model_evidence "Supporting evidence includes similarity to: 100% coverage of the annotated genomic feature by RNAseq alignments, including 4 samples with support for all annotated introns";
NC_043007.1	Gnomon	exon	37743789	37744318	.	-	.	gene_id "LOC115216997"; db_xref "GeneID:115216997"; gbkey "mRNA"; gene "LOC115216997"; ID ""; gene_name "LOC115216997"; transcript_id "XM_036507360.1"; product "LIM and calponin homology domains-containing protein 1-like, transcript variant X1"; exon_number "17"; model_evidence "Supporting evidence includes similarity to: 100% coverage of the annotated genomic feature by RNAseq alignments, including 4 samples with support for all annotated introns";
NC_043007.1	Gnomon	exon	37747413	37747518	.	-	.	gene_id "LOC115216997"; db_xref "GeneID:115216997"; gbkey "mRNA"; gene "LOC115216997"; ID ""; gene_name "LOC115216997"; transcript_id "XM_036507360.1"; product "LIM and calponin homology domains-containing protein 1-like, transcript variant X1"; exon_number "16"; model_evidence "Supporting evidence includes similarity to: 100% coverage of the annotated genomic feature by RNAseq alignments, including 4 samples with support for all annotated introns";
NC_043007.1	Gnomon	exon	37748137	37748270	.	-	.	gene_id "LOC115216997"; db_xref "GeneID:115216997"; gbkey "mRNA"; gene "LOC115216997"; ID ""; gene_name "LOC115216997"; transcript_id "XM_036507360.1"; product "LIM and calponin homology domains-containing protein 1-like, transcript variant X1"; exon_number "15"; model_evidence "Supporting evidence includes similarity to: 100% coverage of the annotated genomic feature by RNAseq alignments, including 4 samples with support for all annotated introns";
NC_043007.1	Gnomon	exon	37751029	37751190	.	-	.	gene_id "LOC115216997"; db_xref "GeneID:115216997"; gbkey "mRNA"; gene "LOC115216997"; ID ""; gene_name "LOC115216997"; transcript_id "XM_036507360.1"; product "LIM and calponin homology domains-containing protein 1-like, transcript variant X1"; exon_number "14"; model_evidence "Supporting evidence includes similarity to: 100% coverage of the annotated genomic feature by RNAseq alignments, including 4 samples with support for all annotated introns";
NC_043007.1	Gnomon	exon	37753054	37753174	.	-	.	gene_id "LOC115216997"; db_xref "GeneID:115216997"; gbkey "mRNA"; gene "LOC115216997"; ID ""; gene_name "LOC115216997"; transcript_id "XM_036507360.1"; product "LIM and calponin homology domains-containing protein 1-like, transcript variant X1"; exon_number "13"; model_evidence "Supporting evidence includes similarity to: 100% coverage of the annotated genomic feature by RNAseq alignments, including 4 samples with support for all annotated introns";
NC_043007.1	Gnomon	exon	37764877	37764924	.	-	.	gene_id "LOC115216997"; db_xref "GeneID:115216997"; gbkey "mRNA"; gene "LOC115216997"; ID ""; gene_name "LOC115216997"; transcript_id "XM_036507360.1"; product "LIM and calponin homology domains-containing protein 1-like, transcript variant X1"; exon_number "12"; model_evidence "Supporting evidence includes similarity to: 100% coverage of the annotated genomic feature by RNAseq alignments, including 4 samples with support for all annotated introns";
NC_043007.1	Gnomon	exon	37766835	37767407	.	-	.	gene_id "LOC115216997"; db_xref "GeneID:115216997"; gbkey "mRNA"; gene "LOC115216997"; ID ""; gene_name "LOC115216997"; transcript_id "XM_036507360.1"; product "LIM and calponin homology domains-containing protein 1-like, transcript variant X1"; exon_number "11"; model_evidence "Supporting evidence includes similarity to: 100% coverage of the annotated genomic feature by RNAseq alignments, including 4 samples with support for all annotated introns";
NC_043007.1	Gnomon	exon	37772149	37772224	.	-	.	gene_id "LOC115216997"; db_xref "GeneID:115216997"; gbkey "mRNA"; gene "LOC115216997"; ID ""; gene_name "LOC115216997"; transcript_id "XM_036507360.1"; product "LIM and calponin homology domains-containing protein 1-like, transcript variant X1"; exon_number "10"; model_evidence "Supporting evidence includes similarity to: 100% coverage of the annotated genomic feature by RNAseq alignments, including 4 samples with support for all annotated introns";
NC_043007.1	Gnomon	exon	37776959	37777083	.	-	.	gene_id "LOC115216997"; db_xref "GeneID:115216997"; gbkey "mRNA"; gene "LOC115216997"; ID ""; gene_name "LOC115216997"; transcript_id "XM_036507360.1"; product "LIM and calponin homology domains-containing protein 1-like, transcript variant X1"; exon_number "9"; model_evidence "Supporting evidence includes similarity to: 100% coverage of the annotated genomic feature by RNAseq alignments, including 4 samples with support for all annotated introns";
NC_043007.1	Gnomon	exon	37778181	37778452	.	-	.	gene_id "LOC115216997"; db_xref "GeneID:115216997"; gbkey "mRNA"; gene "LOC115216997"; ID ""; gene_name "LOC115216997"; transcript_id "XM_036507360.1"; product "LIM and calponin homology domains-containing protein 1-like, transcript variant X1"; exon_number "8"; model_evidence "Supporting evidence includes similarity to: 100% coverage of the annotated genomic feature by RNAseq alignments, including 4 samples with support for all annotated introns";
NC_043007.1	Gnomon	exon	37783102	37783534	.	-	.	gene_id "LOC115216997"; db_xref "GeneID:115216997"; gbkey "mRNA"; gene "LOC115216997"; ID ""; gene_name "LOC115216997"; transcript_id "XM_036507360.1"; product "LIM and calponin homology domains-containing protein 1-like, transcript variant X1"; exon_number "7"; model_evidence "Supporting evidence includes similarity to: 100% coverage of the annotated genomic feature by RNAseq alignments, including 4 samples with support for all annotated introns";
NC_043007.1	Gnomon	exon	37792960	37793002	.	-	.	gene_id "LOC115216997"; db_xref "GeneID:115216997"; gbkey "mRNA"; gene "LOC115216997"; ID ""; gene_name "LOC115216997"; transcript_id "XM_036507360.1"; product "LIM and calponin homology domains-containing protein 1-like, transcript variant X1"; exon_number "6"; model_evidence "Supporting evidence includes similarity to: 100% coverage of the annotated genomic feature by RNAseq alignments, including 4 samples with support for all annotated introns";
NC_043007.1	Gnomon	exon	37823925	37823954	.	-	.	gene_id "LOC115216997"; db_xref "GeneID:115216997"; gbkey "mRNA"; gene "LOC115216997"; ID ""; gene_name "LOC115216997"; transcript_id "XM_036507360.1"; product "LIM and calponin homology domains-containing protein 1-like, transcript variant X1"; exon_number "5"; model_evidence "Supporting evidence includes similarity to: 100% coverage of the annotated genomic feature by RNAseq alignments, including 4 samples with support for all annotated introns";
NC_043007.1	Gnomon	exon	37836053	37836165	.	-	.	gene_id "LOC115216997"; db_xref "GeneID:115216997"; gbkey "mRNA"; gene "LOC115216997"; ID ""; gene_name "LOC115216997"; transcript_id "XM_036507360.1"; product "LIM and calponin homology domains-containing protein 1-like, transcript variant X1"; exon_number "4"; model_evidence "Supporting evidence includes similarity to: 100% coverage of the annotated genomic feature by RNAseq alignments, including 4 samples with support for all annotated introns";
NC_043007.1	Gnomon	exon	37888659	37888728	.	-	.	gene_id "LOC115216997"; db_xref "GeneID:115216997"; gbkey "mRNA"; gene "LOC115216997"; ID ""; gene_name "LOC115216997"; transcript_id "XM_036507360.1"; product "LIM and calponin homology domains-containing protein 1-like, transcript variant X1"; exon_number "3"; model_evidence "Supporting evidence includes similarity to: 100% coverage of the annotated genomic feature by RNAseq alignments, including 4 samples with support for all annotated introns";
NC_043007.1	Gnomon	exon	37914947	37915020	.	-	.	gene_id "LOC115216997"; db_xref "GeneID:115216997"; gbkey "mRNA"; gene "LOC115216997"; ID ""; gene_name "LOC115216997"; transcript_id "XM_036507360.1"; product "LIM and calponin homology domains-containing protein 1-like, transcript variant X1"; exon_number "2"; model_evidence "Supporting evidence includes similarity to: 100% coverage of the annotated genomic feature by RNAseq alignments, including 4 samples with support for all annotated introns";
NC_043007.1	Gnomon	exon	37995383	37996061	.	-	.	gene_id "LOC115216997"; db_xref "GeneID:115216997"; gbkey "mRNA"; gene "LOC115216997"; ID ""; gene_name "LOC115216997"; transcript_id "XM_036507360.1"; product "LIM and calponin homology domains-containing protein 1-like, transcript variant X1"; exon_number "1"; model_evidence "Supporting evidence includes similarity to: 100% coverage of the annotated genomic feature by RNAseq alignments, including 4 samples with support for all annotated introns";
NC_043007.1	Gnomon	start_codon	37995500	37995502	.	-	0	gene_id "LOC115216997"; db_xref "GeneID:115216997"; gbkey "CDS"; gene "LOC115216997"; ID ""; gene_name "LOC115216997"; transcript_id "XM_036507360.1"; product "LIM and calponin homology domains-containing protein 1-like isoform X1"; protein_id "XP_036363253.1"; exon_number "1";
NC_043007.1	Gnomon	stop_codon	37701798	37701800	.	-	0	gene_id "LOC115216997"; db_xref "GeneID:115216997"; gbkey "CDS"; gene "LOC115216997"; ID ""; gene_name "LOC115216997"; transcript_id "XM_036507360.1"; product "LIM and calponin homology domains-containing protein 1-like isoform X1"; protein_id "XP_036363253.1"; exon_number "24";
NC_043007.1	Gnomon	transcript	37718579	37996061	.	-	.	gene_id "LOC115216997"; ID "XM_036507361.1"; gene_name "LOC115216997"; transcript_id "XM_036507361.1";
NC_043007.1	Gnomon	CDS	37719142	37719146	.	-	2	gene_id "LOC115216997"; db_xref "GeneID:115216997"; gbkey "CDS"; gene "LOC115216997"; ID ""; gene_name "LOC115216997"; transcript_id "XM_036507361.1"; product "LIM and calponin homology domains-containing protein 1-like isoform X2"; protein_id "XP_036363254.1"; exon_number "24";
NC_043007.1	Gnomon	CDS	37728651	37728815	.	-	2	gene_id "LOC115216997"; db_xref "GeneID:115216997"; gbkey "CDS"; gene "LOC115216997"; ID ""; gene_name "LOC115216997"; transcript_id "XM_036507361.1"; product "LIM and calponin homology domains-containing protein 1-like isoform X2"; protein_id "XP_036363254.1"; exon_number "23";
NC_043007.1	Gnomon	CDS	37731694	37732818	.	-	2	gene_id "LOC115216997"; db_xref "GeneID:115216997"; gbkey "CDS"; gene "LOC115216997"; ID ""; gene_name "LOC115216997"; transcript_id "XM_036507361.1"; product "LIM and calponin homology domains-containing protein 1-like isoform X2"; protein_id "XP_036363254.1"; exon_number "22";
NC_043007.1	Gnomon	CDS	37735531	37735822	.	-	0	gene_id "LOC115216997"; db_xref "GeneID:115216997"; gbkey "CDS"; gene "LOC115216997"; ID ""; gene_name "LOC115216997"; transcript_id "XM_036507361.1"; product "LIM and calponin homology domains-containing protein 1-like isoform X2"; protein_id "XP_036363254.1"; exon_number "21";
NC_043007.1	Gnomon	CDS	37738323	37738624	.	-	2	gene_id "LOC115216997"; db_xref "GeneID:115216997"; gbkey "CDS"; gene "LOC115216997"; ID ""; gene_name "LOC115216997"; transcript_id "XM_036507361.1"; product "LIM and calponin homology domains-containing protein 1-like isoform X2"; protein_id "XP_036363254.1"; exon_number "20";
NC_043007.1	Gnomon	CDS	37740696	37740775	.	-	1	gene_id "LOC115216997"; db_xref "GeneID:115216997"; gbkey "CDS"; gene "LOC115216997"; ID ""; gene_name "LOC115216997"; transcript_id "XM_036507361.1"; product "LIM and calponin homology domains-containing protein 1-like isoform X2"; protein_id "XP_036363254.1"; exon_number "19";
NC_043007.1	Gnomon	CDS	37742630	37742820	.	-	0	gene_id "LOC115216997"; db_xref "GeneID:115216997"; gbkey "CDS"; gene "LOC115216997"; ID ""; gene_name "LOC115216997"; transcript_id "XM_036507361.1"; product "LIM and calponin homology domains-containing protein 1-like isoform X2"; protein_id "XP_036363254.1"; exon_number "18";
NC_043007.1	Gnomon	CDS	37743789	37744318	.	-	2	gene_id "LOC115216997"; db_xref "GeneID:115216997"; gbkey "CDS"; gene "LOC115216997"; ID ""; gene_name "LOC115216997"; transcript_id "XM_036507361.1"; product "LIM and calponin homology domains-containing protein 1-like isoform X2"; protein_id "XP_036363254.1"; exon_number "17";
NC_043007.1	Gnomon	CDS	37747413	37747518	.	-	0	gene_id "LOC115216997"; db_xref "GeneID:115216997"; gbkey "CDS"; gene "LOC115216997"; ID ""; gene_name "LOC115216997"; transcript_id "XM_036507361.1"; product "LIM and calponin homology domains-containing protein 1-like isoform X2"; protein_id "XP_036363254.1"; exon_number "16";
NC_043007.1	Gnomon	CDS	37748137	37748270	.	-	2	gene_id "LOC115216997"; db_xref "GeneID:115216997"; gbkey "CDS"; gene "LOC115216997"; ID ""; gene_name "LOC115216997"; transcript_id "XM_036507361.1"; product "LIM and calponin homology domains-containing protein 1-like isoform X2"; protein_id "XP_036363254.1"; exon_number "15";
NC_043007.1	Gnomon	CDS	37751029	37751190	.	-	2	gene_id "LOC115216997"; db_xref "GeneID:115216997"; gbkey "CDS"; gene "LOC115216997"; ID ""; gene_name "LOC115216997"; transcript_id "XM_036507361.1"; product "LIM and calponin homology domains-containing protein 1-like isoform X2"; protein_id "XP_036363254.1"; exon_number "14";
NC_043007.1	Gnomon	CDS	37753054	37753174	.	-	0	gene_id "LOC115216997"; db_xref "GeneID:115216997"; gbkey "CDS"; gene "LOC115216997"; ID ""; gene_name "LOC115216997"; transcript_id "XM_036507361.1"; product "LIM and calponin homology domains-containing protein 1-like isoform X2"; protein_id "XP_036363254.1"; exon_number "13";
NC_043007.1	Gnomon	CDS	37764877	37764924	.	-	0	gene_id "LOC115216997"; db_xref "GeneID:115216997"; gbkey "CDS"; gene "LOC115216997"; ID ""; gene_name "LOC115216997"; transcript_id "XM_036507361.1"; product "LIM and calponin homology domains-containing protein 1-like isoform X2"; protein_id "XP_036363254.1"; exon_number "12";
NC_043007.1	Gnomon	CDS	37766835	37767407	.	-	0	gene_id "LOC115216997"; db_xref "GeneID:115216997"; gbkey "CDS"; gene "LOC115216997"; ID ""; gene_name "LOC115216997"; transcript_id "XM_036507361.1"; product "LIM and calponin homology domains-containing protein 1-like isoform X2"; protein_id "XP_036363254.1"; exon_number "11";
NC_043007.1	Gnomon	CDS	37772149	37772224	.	-	1	gene_id "LOC115216997"; db_xref "GeneID:115216997"; gbkey "CDS"; gene "LOC115216997"; ID ""; gene_name "LOC115216997"; transcript_id "XM_036507361.1"; product "LIM and calponin homology domains-containing protein 1-like isoform X2"; protein_id "XP_036363254.1"; exon_number "10";
NC_043007.1	Gnomon	CDS	37776959	37777083	.	-	0	gene_id "LOC115216997"; db_xref "GeneID:115216997"; gbkey "CDS"; gene "LOC115216997"; ID ""; gene_name "LOC115216997"; transcript_id "XM_036507361.1"; product "LIM and calponin homology domains-containing protein 1-like isoform X2"; protein_id "XP_036363254.1"; exon_number "9";
NC_043007.1	Gnomon	CDS	37778181	37778452	.	-	2	gene_id "LOC115216997"; db_xref "GeneID:115216997"; gbkey "CDS"; gene "LOC115216997"; ID ""; gene_name "LOC115216997"; transcript_id "XM_036507361.1"; product "LIM and calponin homology domains-containing protein 1-like isoform X2"; protein_id "XP_036363254.1"; exon_number "8";
NC_043007.1	Gnomon	CDS	37783102	37783534	.	-	0	gene_id "LOC115216997"; db_xref "GeneID:115216997"; gbkey "CDS"; gene "LOC115216997"; ID ""; gene_name "LOC115216997"; transcript_id "XM_036507361.1"; product "LIM and calponin homology domains-containing protein 1-like isoform X2"; protein_id "XP_036363254.1"; exon_number "7";
NC_043007.1	Gnomon	CDS	37792960	37793002	.	-	1	gene_id "LOC115216997"; db_xref "GeneID:115216997"; gbkey "CDS"; gene "LOC115216997"; ID ""; gene_name "LOC115216997"; transcript_id "XM_036507361.1"; product "LIM and calponin homology domains-containing protein 1-like isoform X2"; protein_id "XP_036363254.1"; exon_number "6";
NC_043007.1	Gnomon	CDS	37823925	37823954	.	-	1	gene_id "LOC115216997"; db_xref "GeneID:115216997"; gbkey "CDS"; gene "LOC115216997"; ID ""; gene_name "LOC115216997"; transcript_id "XM_036507361.1"; product "LIM and calponin homology domains-containing protein 1-like isoform X2"; protein_id "XP_036363254.1"; exon_number "5";
NC_043007.1	Gnomon	CDS	37836053	37836165	.	-	0	gene_id "LOC115216997"; db_xref "GeneID:115216997"; gbkey "CDS"; gene "LOC115216997"; ID ""; gene_name "LOC115216997"; transcript_id "XM_036507361.1"; product "LIM and calponin homology domains-containing protein 1-like isoform X2"; protein_id "XP_036363254.1"; exon_number "4";
NC_043007.1	Gnomon	CDS	37888659	37888728	.	-	1	gene_id "LOC115216997"; db_xref "GeneID:115216997"; gbkey "CDS"; gene "LOC115216997"; ID ""; gene_name "LOC115216997"; transcript_id "XM_036507361.1"; product "LIM and calponin homology domains-containing protein 1-like isoform X2"; protein_id "XP_036363254.1"; exon_number "3";
NC_043007.1	Gnomon	CDS	37914947	37915020	.	-	0	gene_id "LOC115216997"; db_xref "GeneID:115216997"; gbkey "CDS"; gene "LOC115216997"; ID ""; gene_name "LOC115216997"; transcript_id "XM_036507361.1"; product "LIM and calponin homology domains-containing protein 1-like isoform X2"; protein_id "XP_036363254.1"; exon_number "2";
NC_043007.1	Gnomon	CDS	37995383	37995502	.	-	0	gene_id "LOC115216997"; db_xref "GeneID:115216997"; gbkey "CDS"; gene "LOC115216997"; ID ""; gene_name "LOC115216997"; transcript_id "XM_036507361.1"; product "LIM and calponin homology domains-containing protein 1-like isoform X2"; protein_id "XP_036363254.1"; exon_number "1";
NC_043007.1	Gnomon	exon	37718579	37719146	.	-	.	gene_id "LOC115216997"; db_xref "GeneID:115216997"; gbkey "mRNA"; gene "LOC115216997"; ID ""; gene_name "LOC115216997"; transcript_id "XM_036507361.1"; product "LIM and calponin homology domains-containing protein 1-like, transcript variant X3"; exon_number "24"; model_evidence "Supporting evidence includes similarity to: 100% coverage of the annotated genomic feature by RNAseq alignments, including 1 sample with support for all annotated introns";
NC_043007.1	Gnomon	exon	37728651	37728815	.	-	.	gene_id "LOC115216997"; db_xref "GeneID:115216997"; gbkey "mRNA"; gene "LOC115216997"; ID ""; gene_name "LOC115216997"; transcript_id "XM_036507361.1"; product "LIM and calponin homology domains-containing protein 1-like, transcript variant X3"; exon_number "23"; model_evidence "Supporting evidence includes similarity to: 100% coverage of the annotated genomic feature by RNAseq alignments, including 1 sample with support for all annotated introns";
NC_043007.1	Gnomon	exon	37731694	37732818	.	-	.	gene_id "LOC115216997"; db_xref "GeneID:115216997"; gbkey "mRNA"; gene "LOC115216997"; ID ""; gene_name "LOC115216997"; transcript_id "XM_036507361.1"; product "LIM and calponin homology domains-containing protein 1-like, transcript variant X3"; exon_number "22"; model_evidence "Supporting evidence includes similarity to: 100% coverage of the annotated genomic feature by RNAseq alignments, including 1 sample with support for all annotated introns";
NC_043007.1	Gnomon	exon	37735531	37735822	.	-	.	gene_id "LOC115216997"; db_xref "GeneID:115216997"; gbkey "mRNA"; gene "LOC115216997"; ID ""; gene_name "LOC115216997"; transcript_id "XM_036507361.1"; product "LIM and calponin homology domains-containing protein 1-like, transcript variant X3"; exon_number "21"; model_evidence "Supporting evidence includes similarity to: 100% coverage of the annotated genomic feature by RNAseq alignments, including 1 sample with support for all annotated introns";
NC_043007.1	Gnomon	exon	37738323	37738624	.	-	.	gene_id "LOC115216997"; db_xref "GeneID:115216997"; gbkey "mRNA"; gene "LOC115216997"; ID ""; gene_name "LOC115216997"; transcript_id "XM_036507361.1"; product "LIM and calponin homology domains-containing protein 1-like, transcript variant X3"; exon_number "20"; model_evidence "Supporting evidence includes similarity to: 100% coverage of the annotated genomic feature by RNAseq alignments, including 1 sample with support for all annotated introns";
NC_043007.1	Gnomon	exon	37740696	37740775	.	-	.	gene_id "LOC115216997"; db_xref "GeneID:115216997"; gbkey "mRNA"; gene "LOC115216997"; ID ""; gene_name "LOC115216997"; transcript_id "XM_036507361.1"; product "LIM and calponin homology domains-containing protein 1-like, transcript variant X3"; exon_number "19"; model_evidence "Supporting evidence includes similarity to: 100% coverage of the annotated genomic feature by RNAseq alignments, including 1 sample with support for all annotated introns";
NC_043007.1	Gnomon	exon	37742630	37742820	.	-	.	gene_id "LOC115216997"; db_xref "GeneID:115216997"; gbkey "mRNA"; gene "LOC115216997"; ID ""; gene_name "LOC115216997"; transcript_id "XM_036507361.1"; product "LIM and calponin homology domains-containing protein 1-like, transcript variant X3"; exon_number "18"; model_evidence "Supporting evidence includes similarity to: 100% coverage of the annotated genomic feature by RNAseq alignments, including 1 sample with support for all annotated introns";
NC_043007.1	Gnomon	exon	37743789	37744318	.	-	.	gene_id "LOC115216997"; db_xref "GeneID:115216997"; gbkey "mRNA"; gene "LOC115216997"; ID ""; gene_name "LOC115216997"; transcript_id "XM_036507361.1"; product "LIM and calponin homology domains-containing protein 1-like, transcript variant X3"; exon_number "17"; model_evidence "Supporting evidence includes similarity to: 100% coverage of the annotated genomic feature by RNAseq alignments, including 1 sample with support for all annotated introns";
NC_043007.1	Gnomon	exon	37747413	37747518	.	-	.	gene_id "LOC115216997"; db_xref "GeneID:115216997"; gbkey "mRNA"; gene "LOC115216997"; ID ""; gene_name "LOC115216997"; transcript_id "XM_036507361.1"; product "LIM and calponin homology domains-containing protein 1-like, transcript variant X3"; exon_number "16"; model_evidence "Supporting evidence includes similarity to: 100% coverage of the annotated genomic feature by RNAseq alignments, including 1 sample with support for all annotated introns";
NC_043007.1	Gnomon	exon	37748137	37748270	.	-	.	gene_id "LOC115216997"; db_xref "GeneID:115216997"; gbkey "mRNA"; gene "LOC115216997"; ID ""; gene_name "LOC115216997"; transcript_id "XM_036507361.1"; product "LIM and calponin homology domains-containing protein 1-like, transcript variant X3"; exon_number "15"; model_evidence "Supporting evidence includes similarity to: 100% coverage of the annotated genomic feature by RNAseq alignments, including 1 sample with support for all annotated introns";
NC_043007.1	Gnomon	exon	37751029	37751190	.	-	.	gene_id "LOC115216997"; db_xref "GeneID:115216997"; gbkey "mRNA"; gene "LOC115216997"; ID ""; gene_name "LOC115216997"; transcript_id "XM_036507361.1"; product "LIM and calponin homology domains-containing protein 1-like, transcript variant X3"; exon_number "14"; model_evidence "Supporting evidence includes similarity to: 100% coverage of the annotated genomic feature by RNAseq alignments, including 1 sample with support for all annotated introns";
NC_043007.1	Gnomon	exon	37753054	37753174	.	-	.	gene_id "LOC115216997"; db_xref "GeneID:115216997"; gbkey "mRNA"; gene "LOC115216997"; ID ""; gene_name "LOC115216997"; transcript_id "XM_036507361.1"; product "LIM and calponin homology domains-containing protein 1-like, transcript variant X3"; exon_number "13"; model_evidence "Supporting evidence includes similarity to: 100% coverage of the annotated genomic feature by RNAseq alignments, including 1 sample with support for all annotated introns";
NC_043007.1	Gnomon	exon	37764877	37764924	.	-	.	gene_id "LOC115216997"; db_xref "GeneID:115216997"; gbkey "mRNA"; gene "LOC115216997"; ID ""; gene_name "LOC115216997"; transcript_id "XM_036507361.1"; product "LIM and calponin homology domains-containing protein 1-like, transcript variant X3"; exon_number "12"; model_evidence "Supporting evidence includes similarity to: 100% coverage of the annotated genomic feature by RNAseq alignments, including 1 sample with support for all annotated introns";
NC_043007.1	Gnomon	exon	37766835	37767407	.	-	.	gene_id "LOC115216997"; db_xref "GeneID:115216997"; gbkey "mRNA"; gene "LOC115216997"; ID ""; gene_name "LOC115216997"; transcript_id "XM_036507361.1"; product "LIM and calponin homology domains-containing protein 1-like, transcript variant X3"; exon_number "11"; model_evidence "Supporting evidence includes similarity to: 100% coverage of the annotated genomic feature by RNAseq alignments, including 1 sample with support for all annotated introns";
NC_043007.1	Gnomon	exon	37772149	37772224	.	-	.	gene_id "LOC115216997"; db_xref "GeneID:115216997"; gbkey "mRNA"; gene "LOC115216997"; ID ""; gene_name "LOC115216997"; transcript_id "XM_036507361.1"; product "LIM and calponin homology domains-containing protein 1-like, transcript variant X3"; exon_number "10"; model_evidence "Supporting evidence includes similarity to: 100% coverage of the annotated genomic feature by RNAseq alignments, including 1 sample with support for all annotated introns";
NC_043007.1	Gnomon	exon	37776959	37777083	.	-	.	gene_id "LOC115216997"; db_xref "GeneID:115216997"; gbkey "mRNA"; gene "LOC115216997"; ID ""; gene_name "LOC115216997"; transcript_id "XM_036507361.1"; product "LIM and calponin homology domains-containing protein 1-like, transcript variant X3"; exon_number "9"; model_evidence "Supporting evidence includes similarity to: 100% coverage of the annotated genomic feature by RNAseq alignments, including 1 sample with support for all annotated introns";
NC_043007.1	Gnomon	exon	37778181	37778452	.	-	.	gene_id "LOC115216997"; db_xref "GeneID:115216997"; gbkey "mRNA"; gene "LOC115216997"; ID ""; gene_name "LOC115216997"; transcript_id "XM_036507361.1"; product "LIM and calponin homology domains-containing protein 1-like, transcript variant X3"; exon_number "8"; model_evidence "Supporting evidence includes similarity to: 100% coverage of the annotated genomic feature by RNAseq alignments, including 1 sample with support for all annotated introns";
NC_043007.1	Gnomon	exon	37783102	37783534	.	-	.	gene_id "LOC115216997"; db_xref "GeneID:115216997"; gbkey "mRNA"; gene "LOC115216997"; ID ""; gene_name "LOC115216997"; transcript_id "XM_036507361.1"; product "LIM and calponin homology domains-containing protein 1-like, transcript variant X3"; exon_number "7"; model_evidence "Supporting evidence includes similarity to: 100% coverage of the annotated genomic feature by RNAseq alignments, including 1 sample with support for all annotated introns";
NC_043007.1	Gnomon	exon	37792960	37793002	.	-	.	gene_id "LOC115216997"; db_xref "GeneID:115216997"; gbkey "mRNA"; gene "LOC115216997"; ID ""; gene_name "LOC115216997"; transcript_id "XM_036507361.1"; product "LIM and calponin homology domains-containing protein 1-like, transcript variant X3"; exon_number "6"; model_evidence "Supporting evidence includes similarity to: 100% coverage of the annotated genomic feature by RNAseq alignments, including 1 sample with support for all annotated introns";
NC_043007.1	Gnomon	exon	37823925	37823954	.	-	.	gene_id "LOC115216997"; db_xref "GeneID:115216997"; gbkey "mRNA"; gene "LOC115216997"; ID ""; gene_name "LOC115216997"; transcript_id "XM_036507361.1"; product "LIM and calponin homology domains-containing protein 1-like, transcript variant X3"; exon_number "5"; model_evidence "Supporting evidence includes similarity to: 100% coverage of the annotated genomic feature by RNAseq alignments, including 1 sample with support for all annotated introns";
NC_043007.1	Gnomon	exon	37836053	37836165	.	-	.	gene_id "LOC115216997"; db_xref "GeneID:115216997"; gbkey "mRNA"; gene "LOC115216997"; ID ""; gene_name "LOC115216997"; transcript_id "XM_036507361.1"; product "LIM and calponin homology domains-containing protein 1-like, transcript variant X3"; exon_number "4"; model_evidence "Supporting evidence includes similarity to: 100% coverage of the annotated genomic feature by RNAseq alignments, including 1 sample with support for all annotated introns";
NC_043007.1	Gnomon	exon	37888659	37888728	.	-	.	gene_id "LOC115216997"; db_xref "GeneID:115216997"; gbkey "mRNA"; gene "LOC115216997"; ID ""; gene_name "LOC115216997"; transcript_id "XM_036507361.1"; product "LIM and calponin homology domains-containing protein 1-like, transcript variant X3"; exon_number "3"; model_evidence "Supporting evidence includes similarity to: 100% coverage of the annotated genomic feature by RNAseq alignments, including 1 sample with support for all annotated introns";
NC_043007.1	Gnomon	exon	37914947	37915020	.	-	.	gene_id "LOC115216997"; db_xref "GeneID:115216997"; gbkey "mRNA"; gene "LOC115216997"; ID ""; gene_name "LOC115216997"; transcript_id "XM_036507361.1"; product "LIM and calponin homology domains-containing protein 1-like, transcript variant X3"; exon_number "2"; model_evidence "Supporting evidence includes similarity to: 100% coverage of the annotated genomic feature by RNAseq alignments, including 1 sample with support for all annotated introns";
NC_043007.1	Gnomon	exon	37995383	37996061	.	-	.	gene_id "LOC115216997"; db_xref "GeneID:115216997"; gbkey "mRNA"; gene "LOC115216997"; ID ""; gene_name "LOC115216997"; transcript_id "XM_036507361.1"; product "LIM and calponin homology domains-containing protein 1-like, transcript variant X3"; exon_number "1"; model_evidence "Supporting evidence includes similarity to: 100% coverage of the annotated genomic feature by RNAseq alignments, including 1 sample with support for all annotated introns";
NC_043007.1	Gnomon	start_codon	37995500	37995502	.	-	0	gene_id "LOC115216997"; db_xref "GeneID:115216997"; gbkey "CDS"; gene "LOC115216997"; ID ""; gene_name "LOC115216997"; transcript_id "XM_036507361.1"; product "LIM and calponin homology domains-containing protein 1-like isoform X2"; protein_id "XP_036363254.1"; exon_number "1";
NC_043007.1	Gnomon	stop_codon	37719139	37719141	.	-	0	gene_id "LOC115216997"; db_xref "GeneID:115216997"; gbkey "CDS"; gene "LOC115216997"; ID ""; gene_name "LOC115216997"; transcript_id "XM_036507361.1"; product "LIM and calponin homology domains-containing protein 1-like isoform X2"; protein_id "XP_036363254.1"; exon_number "24";
NC_043007.1	Gnomon	transcript	37701556	37996058	.	-	.	gene_id "LOC115216997"; ID "XM_036507362.1"; gene_name "LOC115216997"; transcript_id "XM_036507362.1";
NC_043007.1	Gnomon	CDS	37701801	37701829	.	-	2	gene_id "LOC115216997"; db_xref "GeneID:115216997"; gbkey "CDS"; gene "LOC115216997"; ID ""; gene_name "LOC115216997"; transcript_id "XM_036507362.1"; product "LIM and calponin homology domains-containing protein 1-like isoform X4"; protein_id "XP_036363255.1"; exon_number "23";
NC_043007.1	Gnomon	CDS	37728651	37728815	.	-	2	gene_id "LOC115216997"; db_xref "GeneID:115216997"; gbkey "CDS"; gene "LOC115216997"; ID ""; gene_name "LOC115216997"; transcript_id "XM_036507362.1"; product "LIM and calponin homology domains-containing protein 1-like isoform X4"; protein_id "XP_036363255.1"; exon_number "22";
NC_043007.1	Gnomon	CDS	37731694	37732818	.	-	2	gene_id "LOC115216997"; db_xref "GeneID:115216997"; gbkey "CDS"; gene "LOC115216997"; ID ""; gene_name "LOC115216997"; transcript_id "XM_036507362.1"; product "LIM and calponin homology domains-containing protein 1-like isoform X4"; protein_id "XP_036363255.1"; exon_number "21";
NC_043007.1	Gnomon	CDS	37735531	37735822	.	-	0	gene_id "LOC115216997"; db_xref "GeneID:115216997"; gbkey "CDS"; gene "LOC115216997"; ID ""; gene_name "LOC115216997"; transcript_id "XM_036507362.1"; product "LIM and calponin homology domains-containing protein 1-like isoform X4"; protein_id "XP_036363255.1"; exon_number "20";
NC_043007.1	Gnomon	CDS	37738323	37738624	.	-	2	gene_id "LOC115216997"; db_xref "GeneID:115216997"; gbkey "CDS"; gene "LOC115216997"; ID ""; gene_name "LOC115216997"; transcript_id "XM_036507362.1"; product "LIM and calponin homology domains-containing protein 1-like isoform X4"; protein_id "XP_036363255.1"; exon_number "19";
NC_043007.1	Gnomon	CDS	37740696	37740775	.	-	1	gene_id "LOC115216997"; db_xref "GeneID:115216997"; gbkey "CDS"; gene "LOC115216997"; ID ""; gene_name "LOC115216997"; transcript_id "XM_036507362.1"; product "LIM and calponin homology domains-containing protein 1-like isoform X4"; protein_id "XP_036363255.1"; exon_number "18";
NC_043007.1	Gnomon	CDS	37742630	37742820	.	-	0	gene_id "LOC115216997"; db_xref "GeneID:115216997"; gbkey "CDS"; gene "LOC115216997"; ID ""; gene_name "LOC115216997"; transcript_id "XM_036507362.1"; product "LIM and calponin homology domains-containing protein 1-like isoform X4"; protein_id "XP_036363255.1"; exon_number "17";
NC_043007.1	Gnomon	CDS	37743789	37744318	.	-	2	gene_id "LOC115216997"; db_xref "GeneID:115216997"; gbkey "CDS"; gene "LOC115216997"; ID ""; gene_name "LOC115216997"; transcript_id "XM_036507362.1"; product "LIM and calponin homology domains-containing protein 1-like isoform X4"; protein_id "XP_036363255.1"; exon_number "16";
NC_043007.1	Gnomon	CDS	37747413	37747518	.	-	0	gene_id "LOC115216997"; db_xref "GeneID:115216997"; gbkey "CDS"; gene "LOC115216997"; ID ""; gene_name "LOC115216997"; transcript_id "XM_036507362.1"; product "LIM and calponin homology domains-containing protein 1-like isoform X4"; protein_id "XP_036363255.1"; exon_number "15";
NC_043007.1	Gnomon	CDS	37748137	37748270	.	-	2	gene_id "LOC115216997"; db_xref "GeneID:115216997"; gbkey "CDS"; gene "LOC115216997"; ID ""; gene_name "LOC115216997"; transcript_id "XM_036507362.1"; product "LIM and calponin homology domains-containing protein 1-like isoform X4"; protein_id "XP_036363255.1"; exon_number "14";
NC_043007.1	Gnomon	CDS	37751029	37751190	.	-	2	gene_id "LOC115216997"; db_xref "GeneID:115216997"; gbkey "CDS"; gene "LOC115216997"; ID ""; gene_name "LOC115216997"; transcript_id "XM_036507362.1"; product "LIM and calponin homology domains-containing protein 1-like isoform X4"; protein_id "XP_036363255.1"; exon_number "13";
NC_043007.1	Gnomon	CDS	37753054	37753174	.	-	0	gene_id "LOC115216997"; db_xref "GeneID:115216997"; gbkey "CDS"; gene "LOC115216997"; ID ""; gene_name "LOC115216997"; transcript_id "XM_036507362.1"; product "LIM and calponin homology domains-containing protein 1-like isoform X4"; protein_id "XP_036363255.1"; exon_number "12";
NC_043007.1	Gnomon	CDS	37766835	37767407	.	-	0	gene_id "LOC115216997"; db_xref "GeneID:115216997"; gbkey "CDS"; gene "LOC115216997"; ID ""; gene_name "LOC115216997"; transcript_id "XM_036507362.1"; product "LIM and calponin homology domains-containing protein 1-like isoform X4"; protein_id "XP_036363255.1"; exon_number "11";
NC_043007.1	Gnomon	CDS	37772149	37772224	.	-	1	gene_id "LOC115216997"; db_xref "GeneID:115216997"; gbkey "CDS"; gene "LOC115216997"; ID ""; gene_name "LOC115216997"; transcript_id "XM_036507362.1"; product "LIM and calponin homology domains-containing protein 1-like isoform X4"; protein_id "XP_036363255.1"; exon_number "10";
NC_043007.1	Gnomon	CDS	37776959	37777083	.	-	0	gene_id "LOC115216997"; db_xref "GeneID:115216997"; gbkey "CDS"; gene "LOC115216997"; ID ""; gene_name "LOC115216997"; transcript_id "XM_036507362.1"; product "LIM and calponin homology domains-containing protein 1-like isoform X4"; protein_id "XP_036363255.1"; exon_number "9";
NC_043007.1	Gnomon	CDS	37778181	37778452	.	-	2	gene_id "LOC115216997"; db_xref "GeneID:115216997"; gbkey "CDS"; gene "LOC115216997"; ID ""; gene_name "LOC115216997"; transcript_id "XM_036507362.1"; product "LIM and calponin homology domains-containing protein 1-like isoform X4"; protein_id "XP_036363255.1"; exon_number "8";
NC_043007.1	Gnomon	CDS	37783102	37783534	.	-	0	gene_id "LOC115216997"; db_xref "GeneID:115216997"; gbkey "CDS"; gene "LOC115216997"; ID ""; gene_name "LOC115216997"; transcript_id "XM_036507362.1"; product "LIM and calponin homology domains-containing protein 1-like isoform X4"; protein_id "XP_036363255.1"; exon_number "7";
NC_043007.1	Gnomon	CDS	37792960	37793002	.	-	1	gene_id "LOC115216997"; db_xref "GeneID:115216997"; gbkey "CDS"; gene "LOC115216997"; ID ""; gene_name "LOC115216997"; transcript_id "XM_036507362.1"; product "LIM and calponin homology domains-containing protein 1-like isoform X4"; protein_id "XP_036363255.1"; exon_number "6";
NC_043007.1	Gnomon	CDS	37823925	37823954	.	-	1	gene_id "LOC115216997"; db_xref "GeneID:115216997"; gbkey "CDS"; gene "LOC115216997"; ID ""; gene_name "LOC115216997"; transcript_id "XM_036507362.1"; product "LIM and calponin homology domains-containing protein 1-like isoform X4"; protein_id "XP_036363255.1"; exon_number "5";
NC_043007.1	Gnomon	CDS	37836053	37836165	.	-	0	gene_id "LOC115216997"; db_xref "GeneID:115216997"; gbkey "CDS"; gene "LOC115216997"; ID ""; gene_name "LOC115216997"; transcript_id "XM_036507362.1"; product "LIM and calponin homology domains-containing protein 1-like isoform X4"; protein_id "XP_036363255.1"; exon_number "4";
NC_043007.1	Gnomon	CDS	37888659	37888728	.	-	1	gene_id "LOC115216997"; db_xref "GeneID:115216997"; gbkey "CDS"; gene "LOC115216997"; ID ""; gene_name "LOC115216997"; transcript_id "XM_036507362.1"; product "LIM and calponin homology domains-containing protein 1-like isoform X4"; protein_id "XP_036363255.1"; exon_number "3";
NC_043007.1	Gnomon	CDS	37914947	37915020	.	-	0	gene_id "LOC115216997"; db_xref "GeneID:115216997"; gbkey "CDS"; gene "LOC115216997"; ID ""; gene_name "LOC115216997"; transcript_id "XM_036507362.1"; product "LIM and calponin homology domains-containing protein 1-like isoform X4"; protein_id "XP_036363255.1"; exon_number "2";
NC_043007.1	Gnomon	CDS	37995383	37995502	.	-	0	gene_id "LOC115216997"; db_xref "GeneID:115216997"; gbkey "CDS"; gene "LOC115216997"; ID ""; gene_name "LOC115216997"; transcript_id "XM_036507362.1"; product "LIM and calponin homology domains-containing protein 1-like isoform X4"; protein_id "XP_036363255.1"; exon_number "1";
NC_043007.1	Gnomon	exon	37701556	37701829	.	-	.	gene_id "LOC115216997"; db_xref "GeneID:115216997"; gbkey "mRNA"; gene "LOC115216997"; ID ""; gene_name "LOC115216997"; transcript_id "XM_036507362.1"; product "LIM and calponin homology domains-containing protein 1-like, transcript variant X5"; exon_number "23"; model_evidence "Supporting evidence includes similarity to: 100% coverage of the annotated genomic feature by RNAseq alignments, including 5 samples with support for all annotated introns";
NC_043007.1	Gnomon	exon	37728651	37728815	.	-	.	gene_id "LOC115216997"; db_xref "GeneID:115216997"; gbkey "mRNA"; gene "LOC115216997"; ID ""; gene_name "LOC115216997"; transcript_id "XM_036507362.1"; product "LIM and calponin homology domains-containing protein 1-like, transcript variant X5"; exon_number "22"; model_evidence "Supporting evidence includes similarity to: 100% coverage of the annotated genomic feature by RNAseq alignments, including 5 samples with support for all annotated introns";
NC_043007.1	Gnomon	exon	37731694	37732818	.	-	.	gene_id "LOC115216997"; db_xref "GeneID:115216997"; gbkey "mRNA"; gene "LOC115216997"; ID ""; gene_name "LOC115216997"; transcript_id "XM_036507362.1"; product "LIM and calponin homology domains-containing protein 1-like, transcript variant X5"; exon_number "21"; model_evidence "Supporting evidence includes similarity to: 100% coverage of the annotated genomic feature by RNAseq alignments, including 5 samples with support for all annotated introns";
NC_043007.1	Gnomon	exon	37735531	37735822	.	-	.	gene_id "LOC115216997"; db_xref "GeneID:115216997"; gbkey "mRNA"; gene "LOC115216997"; ID ""; gene_name "LOC115216997"; transcript_id "XM_036507362.1"; product "LIM and calponin homology domains-containing protein 1-like, transcript variant X5"; exon_number "20"; model_evidence "Supporting evidence includes similarity to: 100% coverage of the annotated genomic feature by RNAseq alignments, including 5 samples with support for all annotated introns";
NC_043007.1	Gnomon	exon	37738323	37738624	.	-	.	gene_id "LOC115216997"; db_xref "GeneID:115216997"; gbkey "mRNA"; gene "LOC115216997"; ID ""; gene_name "LOC115216997"; transcript_id "XM_036507362.1"; product "LIM and calponin homology domains-containing protein 1-like, transcript variant X5"; exon_number "19"; model_evidence "Supporting evidence includes similarity to: 100% coverage of the annotated genomic feature by RNAseq alignments, including 5 samples with support for all annotated introns";
NC_043007.1	Gnomon	exon	37740696	37740775	.	-	.	gene_id "LOC115216997"; db_xref "GeneID:115216997"; gbkey "mRNA"; gene "LOC115216997"; ID ""; gene_name "LOC115216997"; transcript_id "XM_036507362.1"; product "LIM and calponin homology domains-containing protein 1-like, transcript variant X5"; exon_number "18"; model_evidence "Supporting evidence includes similarity to: 100% coverage of the annotated genomic feature by RNAseq alignments, including 5 samples with support for all annotated introns";
NC_043007.1	Gnomon	exon	37742630	37742820	.	-	.	gene_id "LOC115216997"; db_xref "GeneID:115216997"; gbkey "mRNA"; gene "LOC115216997"; ID ""; gene_name "LOC115216997"; transcript_id "XM_036507362.1"; product "LIM and calponin homology domains-containing protein 1-like, transcript variant X5"; exon_number "17"; model_evidence "Supporting evidence includes similarity to: 100% coverage of the annotated genomic feature by RNAseq alignments, including 5 samples with support for all annotated introns";
NC_043007.1	Gnomon	exon	37743789	37744318	.	-	.	gene_id "LOC115216997"; db_xref "GeneID:115216997"; gbkey "mRNA"; gene "LOC115216997"; ID ""; gene_name "LOC115216997"; transcript_id "XM_036507362.1"; product "LIM and calponin homology domains-containing protein 1-like, transcript variant X5"; exon_number "16"; model_evidence "Supporting evidence includes similarity to: 100% coverage of the annotated genomic feature by RNAseq alignments, including 5 samples with support for all annotated introns";
NC_043007.1	Gnomon	exon	37747413	37747518	.	-	.	gene_id "LOC115216997"; db_xref "GeneID:115216997"; gbkey "mRNA"; gene "LOC115216997"; ID ""; gene_name "LOC115216997"; transcript_id "XM_036507362.1"; product "LIM and calponin homology domains-containing protein 1-like, transcript variant X5"; exon_number "15"; model_evidence "Supporting evidence includes similarity to: 100% coverage of the annotated genomic feature by RNAseq alignments, including 5 samples with support for all annotated introns";
NC_043007.1	Gnomon	exon	37748137	37748270	.	-	.	gene_id "LOC115216997"; db_xref "GeneID:115216997"; gbkey "mRNA"; gene "LOC115216997"; ID ""; gene_name "LOC115216997"; transcript_id "XM_036507362.1"; product "LIM and calponin homology domains-containing protein 1-like, transcript variant X5"; exon_number "14"; model_evidence "Supporting evidence includes similarity to: 100% coverage of the annotated genomic feature by RNAseq alignments, including 5 samples with support for all annotated introns";
NC_043007.1	Gnomon	exon	37751029	37751190	.	-	.	gene_id "LOC115216997"; db_xref "GeneID:115216997"; gbkey "mRNA"; gene "LOC115216997"; ID ""; gene_name "LOC115216997"; transcript_id "XM_036507362.1"; product "LIM and calponin homology domains-containing protein 1-like, transcript variant X5"; exon_number "13"; model_evidence "Supporting evidence includes similarity to: 100% coverage of the annotated genomic feature by RNAseq alignments, including 5 samples with support for all annotated introns";
NC_043007.1	Gnomon	exon	37753054	37753174	.	-	.	gene_id "LOC115216997"; db_xref "GeneID:115216997"; gbkey "mRNA"; gene "LOC115216997"; ID ""; gene_name "LOC115216997"; transcript_id "XM_036507362.1"; product "LIM and calponin homology domains-containing protein 1-like, transcript variant X5"; exon_number "12"; model_evidence "Supporting evidence includes similarity to: 100% coverage of the annotated genomic feature by RNAseq alignments, including 5 samples with support for all annotated introns";
NC_043007.1	Gnomon	exon	37766835	37767407	.	-	.	gene_id "LOC115216997"; db_xref "GeneID:115216997"; gbkey "mRNA"; gene "LOC115216997"; ID ""; gene_name "LOC115216997"; transcript_id "XM_036507362.1"; product "LIM and calponin homology domains-containing protein 1-like, transcript variant X5"; exon_number "11"; model_evidence "Supporting evidence includes similarity to: 100% coverage of the annotated genomic feature by RNAseq alignments, including 5 samples with support for all annotated introns";
NC_043007.1	Gnomon	exon	37772149	37772224	.	-	.	gene_id "LOC115216997"; db_xref "GeneID:115216997"; gbkey "mRNA"; gene "LOC115216997"; ID ""; gene_name "LOC115216997"; transcript_id "XM_036507362.1"; product "LIM and calponin homology domains-containing protein 1-like, transcript variant X5"; exon_number "10"; model_evidence "Supporting evidence includes similarity to: 100% coverage of the annotated genomic feature by RNAseq alignments, including 5 samples with support for all annotated introns";
NC_043007.1	Gnomon	exon	37776959	37777083	.	-	.	gene_id "LOC115216997"; db_xref "GeneID:115216997"; gbkey "mRNA"; gene "LOC115216997"; ID ""; gene_name "LOC115216997"; transcript_id "XM_036507362.1"; product "LIM and calponin homology domains-containing protein 1-like, transcript variant X5"; exon_number "9"; model_evidence "Supporting evidence includes similarity to: 100% coverage of the annotated genomic feature by RNAseq alignments, including 5 samples with support for all annotated introns";
NC_043007.1	Gnomon	exon	37778181	37778452	.	-	.	gene_id "LOC115216997"; db_xref "GeneID:115216997"; gbkey "mRNA"; gene "LOC115216997"; ID ""; gene_name "LOC115216997"; transcript_id "XM_036507362.1"; product "LIM and calponin homology domains-containing protein 1-like, transcript variant X5"; exon_number "8"; model_evidence "Supporting evidence includes similarity to: 100% coverage of the annotated genomic feature by RNAseq alignments, including 5 samples with support for all annotated introns";
NC_043007.1	Gnomon	exon	37783102	37783534	.	-	.	gene_id "LOC115216997"; db_xref "GeneID:115216997"; gbkey "mRNA"; gene "LOC115216997"; ID ""; gene_name "LOC115216997"; transcript_id "XM_036507362.1"; product "LIM and calponin homology domains-containing protein 1-like, transcript variant X5"; exon_number "7"; model_evidence "Supporting evidence includes similarity to: 100% coverage of the annotated genomic feature by RNAseq alignments, including 5 samples with support for all annotated introns";
NC_043007.1	Gnomon	exon	37792960	37793002	.	-	.	gene_id "LOC115216997"; db_xref "GeneID:115216997"; gbkey "mRNA"; gene "LOC115216997"; ID ""; gene_name "LOC115216997"; transcript_id "XM_036507362.1"; product "LIM and calponin homology domains-containing protein 1-like, transcript variant X5"; exon_number "6"; model_evidence "Supporting evidence includes similarity to: 100% coverage of the annotated genomic feature by RNAseq alignments, including 5 samples with support for all annotated introns";
NC_043007.1	Gnomon	exon	37823925	37823954	.	-	.	gene_id "LOC115216997"; db_xref "GeneID:115216997"; gbkey "mRNA"; gene "LOC115216997"; ID ""; gene_name "LOC115216997"; transcript_id "XM_036507362.1"; product "LIM and calponin homology domains-containing protein 1-like, transcript variant X5"; exon_number "5"; model_evidence "Supporting evidence includes similarity to: 100% coverage of the annotated genomic feature by RNAseq alignments, including 5 samples with support for all annotated introns";
NC_043007.1	Gnomon	exon	37836053	37836165	.	-	.	gene_id "LOC115216997"; db_xref "GeneID:115216997"; gbkey "mRNA"; gene "LOC115216997"; ID ""; gene_name "LOC115216997"; transcript_id "XM_036507362.1"; product "LIM and calponin homology domains-containing protein 1-like, transcript variant X5"; exon_number "4"; model_evidence "Supporting evidence includes similarity to: 100% coverage of the annotated genomic feature by RNAseq alignments, including 5 samples with support for all annotated introns";
NC_043007.1	Gnomon	exon	37888659	37888728	.	-	.	gene_id "LOC115216997"; db_xref "GeneID:115216997"; gbkey "mRNA"; gene "LOC115216997"; ID ""; gene_name "LOC115216997"; transcript_id "XM_036507362.1"; product "LIM and calponin homology domains-containing protein 1-like, transcript variant X5"; exon_number "3"; model_evidence "Supporting evidence includes similarity to: 100% coverage of the annotated genomic feature by RNAseq alignments, including 5 samples with support for all annotated introns";
NC_043007.1	Gnomon	exon	37914947	37915020	.	-	.	gene_id "LOC115216997"; db_xref "GeneID:115216997"; gbkey "mRNA"; gene "LOC115216997"; ID ""; gene_name "LOC115216997"; transcript_id "XM_036507362.1"; product "LIM and calponin homology domains-containing protein 1-like, transcript variant X5"; exon_number "2"; model_evidence "Supporting evidence includes similarity to: 100% coverage of the annotated genomic feature by RNAseq alignments, including 5 samples with support for all annotated introns";
NC_043007.1	Gnomon	exon	37995383	37996058	.	-	.	gene_id "LOC115216997"; db_xref "GeneID:115216997"; gbkey "mRNA"; gene "LOC115216997"; ID ""; gene_name "LOC115216997"; transcript_id "XM_036507362.1"; product "LIM and calponin homology domains-containing protein 1-like, transcript variant X5"; exon_number "1"; model_evidence "Supporting evidence includes similarity to: 100% coverage of the annotated genomic feature by RNAseq alignments, including 5 samples with support for all annotated introns";
NC_043007.1	Gnomon	start_codon	37995500	37995502	.	-	0	gene_id "LOC115216997"; db_xref "GeneID:115216997"; gbkey "CDS"; gene "LOC115216997"; ID ""; gene_name "LOC115216997"; transcript_id "XM_036507362.1"; product "LIM and calponin homology domains-containing protein 1-like isoform X4"; protein_id "XP_036363255.1"; exon_number "1";
NC_043007.1	Gnomon	stop_codon	37701798	37701800	.	-	0	gene_id "LOC115216997"; db_xref "GeneID:115216997"; gbkey "CDS"; gene "LOC115216997"; ID ""; gene_name "LOC115216997"; transcript_id "XM_036507362.1"; product "LIM and calponin homology domains-containing protein 1-like isoform X4"; protein_id "XP_036363255.1"; exon_number "23";
NC_043007.1	Gnomon	transcript	37707966	37996060	.	-	.	gene_id "LOC115216997"; ID "XR_005001247.1"; gene_name "LOC115216997"; transcript_id "XR_005001247.1";
NC_043007.1	Gnomon	exon	37707966	37708175	.	-	.	gene_id "LOC115216997"; db_xref "GeneID:115216997"; gbkey "misc_RNA"; gene "LOC115216997"; ID ""; gene_name "LOC115216997"; transcript_id "XR_005001247.1"; product "LIM and calponin homology domains-containing protein 1-like, transcript variant X2"; exon_number "25"; model_evidence "Supporting evidence includes similarity to: 100% coverage of the annotated genomic feature by RNAseq alignments, including 3 samples with support for all annotated introns";
NC_043007.1	Gnomon	exon	37710145	37710812	.	-	.	gene_id "LOC115216997"; db_xref "GeneID:115216997"; gbkey "misc_RNA"; gene "LOC115216997"; ID ""; gene_name "LOC115216997"; transcript_id "XR_005001247.1"; product "LIM and calponin homology domains-containing protein 1-like, transcript variant X2"; exon_number "24"; model_evidence "Supporting evidence includes similarity to: 100% coverage of the annotated genomic feature by RNAseq alignments, including 3 samples with support for all annotated introns";
NC_043007.1	Gnomon	exon	37728651	37728815	.	-	.	gene_id "LOC115216997"; db_xref "GeneID:115216997"; gbkey "misc_RNA"; gene "LOC115216997"; ID ""; gene_name "LOC115216997"; transcript_id "XR_005001247.1"; product "LIM and calponin homology domains-containing protein 1-like, transcript variant X2"; exon_number "23"; model_evidence "Supporting evidence includes similarity to: 100% coverage of the annotated genomic feature by RNAseq alignments, including 3 samples with support for all annotated introns";
NC_043007.1	Gnomon	exon	37731694	37732818	.	-	.	gene_id "LOC115216997"; db_xref "GeneID:115216997"; gbkey "misc_RNA"; gene "LOC115216997"; ID ""; gene_name "LOC115216997"; transcript_id "XR_005001247.1"; product "LIM and calponin homology domains-containing protein 1-like, transcript variant X2"; exon_number "22"; model_evidence "Supporting evidence includes similarity to: 100% coverage of the annotated genomic feature by RNAseq alignments, including 3 samples with support for all annotated introns";
NC_043007.1	Gnomon	exon	37735531	37735822	.	-	.	gene_id "LOC115216997"; db_xref "GeneID:115216997"; gbkey "misc_RNA"; gene "LOC115216997"; ID ""; gene_name "LOC115216997"; transcript_id "XR_005001247.1"; product "LIM and calponin homology domains-containing protein 1-like, transcript variant X2"; exon_number "21"; model_evidence "Supporting evidence includes similarity to: 100% coverage of the annotated genomic feature by RNAseq alignments, including 3 samples with support for all annotated introns";
NC_043007.1	Gnomon	exon	37738323	37738624	.	-	.	gene_id "LOC115216997"; db_xref "GeneID:115216997"; gbkey "misc_RNA"; gene "LOC115216997"; ID ""; gene_name "LOC115216997"; transcript_id "XR_005001247.1"; product "LIM and calponin homology domains-containing protein 1-like, transcript variant X2"; exon_number "20"; model_evidence "Supporting evidence includes similarity to: 100% coverage of the annotated genomic feature by RNAseq alignments, including 3 samples with support for all annotated introns";
NC_043007.1	Gnomon	exon	37740696	37740775	.	-	.	gene_id "LOC115216997"; db_xref "GeneID:115216997"; gbkey "misc_RNA"; gene "LOC115216997"; ID ""; gene_name "LOC115216997"; transcript_id "XR_005001247.1"; product "LIM and calponin homology domains-containing protein 1-like, transcript variant X2"; exon_number "19"; model_evidence "Supporting evidence includes similarity to: 100% coverage of the annotated genomic feature by RNAseq alignments, including 3 samples with support for all annotated introns";
NC_043007.1	Gnomon	exon	37742630	37742820	.	-	.	gene_id "LOC115216997"; db_xref "GeneID:115216997"; gbkey "misc_RNA"; gene "LOC115216997"; ID ""; gene_name "LOC115216997"; transcript_id "XR_005001247.1"; product "LIM and calponin homology domains-containing protein 1-like, transcript variant X2"; exon_number "18"; model_evidence "Supporting evidence includes similarity to: 100% coverage of the annotated genomic feature by RNAseq alignments, including 3 samples with support for all annotated introns";
NC_043007.1	Gnomon	exon	37743789	37744318	.	-	.	gene_id "LOC115216997"; db_xref "GeneID:115216997"; gbkey "misc_RNA"; gene "LOC115216997"; ID ""; gene_name "LOC115216997"; transcript_id "XR_005001247.1"; product "LIM and calponin homology domains-containing protein 1-like, transcript variant X2"; exon_number "17"; model_evidence "Supporting evidence includes similarity to: 100% coverage of the annotated genomic feature by RNAseq alignments, including 3 samples with support for all annotated introns";
NC_043007.1	Gnomon	exon	37747413	37747518	.	-	.	gene_id "LOC115216997"; db_xref "GeneID:115216997"; gbkey "misc_RNA"; gene "LOC115216997"; ID ""; gene_name "LOC115216997"; transcript_id "XR_005001247.1"; product "LIM and calponin homology domains-containing protein 1-like, transcript variant X2"; exon_number "16"; model_evidence "Supporting evidence includes similarity to: 100% coverage of the annotated genomic feature by RNAseq alignments, including 3 samples with support for all annotated introns";
NC_043007.1	Gnomon	exon	37748137	37748270	.	-	.	gene_id "LOC115216997"; db_xref "GeneID:115216997"; gbkey "misc_RNA"; gene "LOC115216997"; ID ""; gene_name "LOC115216997"; transcript_id "XR_005001247.1"; product "LIM and calponin homology domains-containing protein 1-like, transcript variant X2"; exon_number "15"; model_evidence "Supporting evidence includes similarity to: 100% coverage of the annotated genomic feature by RNAseq alignments, including 3 samples with support for all annotated introns";
NC_043007.1	Gnomon	exon	37751029	37751190	.	-	.	gene_id "LOC115216997"; db_xref "GeneID:115216997"; gbkey "misc_RNA"; gene "LOC115216997"; ID ""; gene_name "LOC115216997"; transcript_id "XR_005001247.1"; product "LIM and calponin homology domains-containing protein 1-like, transcript variant X2"; exon_number "14"; model_evidence "Supporting evidence includes similarity to: 100% coverage of the annotated genomic feature by RNAseq alignments, including 3 samples with support for all annotated introns";
NC_043007.1	Gnomon	exon	37753054	37753174	.	-	.	gene_id "LOC115216997"; db_xref "GeneID:115216997"; gbkey "misc_RNA"; gene "LOC115216997"; ID ""; gene_name "LOC115216997"; transcript_id "XR_005001247.1"; product "LIM and calponin homology domains-containing protein 1-like, transcript variant X2"; exon_number "13"; model_evidence "Supporting evidence includes similarity to: 100% coverage of the annotated genomic feature by RNAseq alignments, including 3 samples with support for all annotated introns";
NC_043007.1	Gnomon	exon	37764877	37764924	.	-	.	gene_id "LOC115216997"; db_xref "GeneID:115216997"; gbkey "misc_RNA"; gene "LOC115216997"; ID ""; gene_name "LOC115216997"; transcript_id "XR_005001247.1"; product "LIM and calponin homology domains-containing protein 1-like, transcript variant X2"; exon_number "12"; model_evidence "Supporting evidence includes similarity to: 100% coverage of the annotated genomic feature by RNAseq alignments, including 3 samples with support for all annotated introns";
NC_043007.1	Gnomon	exon	37766835	37767407	.	-	.	gene_id "LOC115216997"; db_xref "GeneID:115216997"; gbkey "misc_RNA"; gene "LOC115216997"; ID ""; gene_name "LOC115216997"; transcript_id "XR_005001247.1"; product "LIM and calponin homology domains-containing protein 1-like, transcript variant X2"; exon_number "11"; model_evidence "Supporting evidence includes similarity to: 100% coverage of the annotated genomic feature by RNAseq alignments, including 3 samples with support for all annotated introns";
NC_043007.1	Gnomon	exon	37772149	37772224	.	-	.	gene_id "LOC115216997"; db_xref "GeneID:115216997"; gbkey "misc_RNA"; gene "LOC115216997"; ID ""; gene_name "LOC115216997"; transcript_id "XR_005001247.1"; product "LIM and calponin homology domains-containing protein 1-like, transcript variant X2"; exon_number "10"; model_evidence "Supporting evidence includes similarity to: 100% coverage of the annotated genomic feature by RNAseq alignments, including 3 samples with support for all annotated introns";
NC_043007.1	Gnomon	exon	37776959	37777083	.	-	.	gene_id "LOC115216997"; db_xref "GeneID:115216997"; gbkey "misc_RNA"; gene "LOC115216997"; ID ""; gene_name "LOC115216997"; transcript_id "XR_005001247.1"; product "LIM and calponin homology domains-containing protein 1-like, transcript variant X2"; exon_number "9"; model_evidence "Supporting evidence includes similarity to: 100% coverage of the annotated genomic feature by RNAseq alignments, including 3 samples with support for all annotated introns";
NC_043007.1	Gnomon	exon	37778181	37778452	.	-	.	gene_id "LOC115216997"; db_xref "GeneID:115216997"; gbkey "misc_RNA"; gene "LOC115216997"; ID ""; gene_name "LOC115216997"; transcript_id "XR_005001247.1"; product "LIM and calponin homology domains-containing protein 1-like, transcript variant X2"; exon_number "8"; model_evidence "Supporting evidence includes similarity to: 100% coverage of the annotated genomic feature by RNAseq alignments, including 3 samples with support for all annotated introns";
NC_043007.1	Gnomon	exon	37783102	37783534	.	-	.	gene_id "LOC115216997"; db_xref "GeneID:115216997"; gbkey "misc_RNA"; gene "LOC115216997"; ID ""; gene_name "LOC115216997"; transcript_id "XR_005001247.1"; product "LIM and calponin homology domains-containing protein 1-like, transcript variant X2"; exon_number "7"; model_evidence "Supporting evidence includes similarity to: 100% coverage of the annotated genomic feature by RNAseq alignments, including 3 samples with support for all annotated introns";
NC_043007.1	Gnomon	exon	37792960	37793002	.	-	.	gene_id "LOC115216997"; db_xref "GeneID:115216997"; gbkey "misc_RNA"; gene "LOC115216997"; ID ""; gene_name "LOC115216997"; transcript_id "XR_005001247.1"; product "LIM and calponin homology domains-containing protein 1-like, transcript variant X2"; exon_number "6"; model_evidence "Supporting evidence includes similarity to: 100% coverage of the annotated genomic feature by RNAseq alignments, including 3 samples with support for all annotated introns";
NC_043007.1	Gnomon	exon	37823925	37823954	.	-	.	gene_id "LOC115216997"; db_xref "GeneID:115216997"; gbkey "misc_RNA"; gene "LOC115216997"; ID ""; gene_name "LOC115216997"; transcript_id "XR_005001247.1"; product "LIM and calponin homology domains-containing protein 1-like, transcript variant X2"; exon_number "5"; model_evidence "Supporting evidence includes similarity to: 100% coverage of the annotated genomic feature by RNAseq alignments, including 3 samples with support for all annotated introns";
NC_043007.1	Gnomon	exon	37836053	37836165	.	-	.	gene_id "LOC115216997"; db_xref "GeneID:115216997"; gbkey "misc_RNA"; gene "LOC115216997"; ID ""; gene_name "LOC115216997"; transcript_id "XR_005001247.1"; product "LIM and calponin homology domains-containing protein 1-like, transcript variant X2"; exon_number "4"; model_evidence "Supporting evidence includes similarity to: 100% coverage of the annotated genomic feature by RNAseq alignments, including 3 samples with support for all annotated introns";
NC_043007.1	Gnomon	exon	37888659	37888728	.	-	.	gene_id "LOC115216997"; db_xref "GeneID:115216997"; gbkey "misc_RNA"; gene "LOC115216997"; ID ""; gene_name "LOC115216997"; transcript_id "XR_005001247.1"; product "LIM and calponin homology domains-containing protein 1-like, transcript variant X2"; exon_number "3"; model_evidence "Supporting evidence includes similarity to: 100% coverage of the annotated genomic feature by RNAseq alignments, including 3 samples with support for all annotated introns";
NC_043007.1	Gnomon	exon	37914947	37915020	.	-	.	gene_id "LOC115216997"; db_xref "GeneID:115216997"; gbkey "misc_RNA"; gene "LOC115216997"; ID ""; gene_name "LOC115216997"; transcript_id "XR_005001247.1"; product "LIM and calponin homology domains-containing protein 1-like, transcript variant X2"; exon_number "2"; model_evidence "Supporting evidence includes similarity to: 100% coverage of the annotated genomic feature by RNAseq alignments, including 3 samples with support for all annotated introns";
NC_043007.1	Gnomon	exon	37995383	37996060	.	-	.	gene_id "LOC115216997"; db_xref "GeneID:115216997"; gbkey "misc_RNA"; gene "LOC115216997"; ID ""; gene_name "LOC115216997"; transcript_id "XR_005001247.1"; product "LIM and calponin homology domains-containing protein 1-like, transcript variant X2"; exon_number "1"; model_evidence "Supporting evidence includes similarity to: 100% coverage of the annotated genomic feature by RNAseq alignments, including 3 samples with support for all annotated introns";
NC_043007.1	Gnomon	gene	31124074	31154837	.	-	.	gene_id "LOC115216999"; db_xref "GeneID:115216999"; gbkey "Gene"; gene "LOC115216999"; gene_biotype "protein_coding"; ID ""; gene_name "LOC115216999";
NC_043007.1	Gnomon~Covext	transcript	31124074	31151678	.	-	.	gene_id "LOC115216999"; ID "XM_029786517.2"; gene_name "LOC115216999"; transcript_id "Covext~XM_029786517.2";
NC_043007.1	Covext	exon	31125387	31125620	.	-	.	gene_id "LOC115216999"; db_xref "GeneID:115216999"; gbkey "mRNA"; gene "LOC115216999"; ID ""; gene_name "LOC115216999"; transcript_id "Covext~XM_029786517.2"; product "sphingolipid delta(4)-desaturase DES1-like, transcript variant X2"; exon_number "4"; model_evidence "Supporting evidence includes similarity to: 14 Proteins, and 100% coverage of the annotated genomic feature by RNAseq alignments, including 37 samples with support for all annotated introns";
NC_043007.1	Covext	exon	31130101	31130843	.	-	.	gene_id "LOC115216999"; db_xref "GeneID:115216999"; gbkey "mRNA"; gene "LOC115216999"; ID ""; gene_name "LOC115216999"; transcript_id "Covext~XM_029786517.2"; product "sphingolipid delta(4)-desaturase DES1-like, transcript variant X2"; exon_number "3"; model_evidence "Supporting evidence includes similarity to: 14 Proteins, and 100% coverage of the annotated genomic feature by RNAseq alignments, including 37 samples with support for all annotated introns";
NC_043007.1	Covext	exon	31151273	31151377	.	-	.	gene_id "LOC115216999"; db_xref "GeneID:115216999"; gbkey "mRNA"; gene "LOC115216999"; ID ""; gene_name "LOC115216999"; transcript_id "Covext~XM_029786517.2"; product "sphingolipid delta(4)-desaturase DES1-like, transcript variant X2"; exon_number "2"; model_evidence "Supporting evidence includes similarity to: 14 Proteins, and 100% coverage of the annotated genomic feature by RNAseq alignments, including 37 samples with support for all annotated introns";
NC_043007.1	Covext	exon	31151540	31151678	.	-	.	gene_id "LOC115216999"; db_xref "GeneID:115216999"; gbkey "mRNA"; gene "LOC115216999"; ID ""; gene_name "LOC115216999"; transcript_id "Covext~XM_029786517.2"; product "sphingolipid delta(4)-desaturase DES1-like, transcript variant X2"; exon_number "1"; model_evidence "Supporting evidence includes similarity to: 14 Proteins, and 100% coverage of the annotated genomic feature by RNAseq alignments, including 37 samples with support for all annotated introns";
NC_043007.1	Covext	exon	31124074	31125620	.	-	.	gene_id "LOC115216999"; db_xref "GeneID:115216999"; gbkey "mRNA"; gene "LOC115216999"; ID ""; gene_name "LOC115216999"; transcript_id "Covext~XM_029786517.2"; product "sphingolipid delta(4)-desaturase DES1-like, transcript variant X2"; exon_number "4"; model_evidence "Supporting evidence includes similarity to: 14 Proteins, and 100% coverage of the annotated genomic feature by RNAseq alignments, including 37 samples with support for all annotated introns"; three_prime_ext "1313";
NC_043007.1	Gnomon	transcript	31125387	31151678	.	-	.	gene_id "LOC115216999"; ID "XM_029786517.2"; gene_name "LOC115216999"; transcript_id "XM_029786517.2";
NC_043007.1	Gnomon	CDS	31125477	31125620	.	-	0	gene_id "LOC115216999"; db_xref "GeneID:115216999"; gbkey "CDS"; gene "LOC115216999"; ID ""; gene_name "LOC115216999"; transcript_id "XM_029786517.2"; product "sphingolipid delta(4)-desaturase DES1-like isoform X2"; protein_id "XP_029642377.1"; exon_number "4";
NC_043007.1	Gnomon	CDS	31130101	31130843	.	-	2	gene_id "LOC115216999"; db_xref "GeneID:115216999"; gbkey "CDS"; gene "LOC115216999"; ID ""; gene_name "LOC115216999"; transcript_id "XM_029786517.2"; product "sphingolipid delta(4)-desaturase DES1-like isoform X2"; protein_id "XP_029642377.1"; exon_number "3";
NC_043007.1	Gnomon	CDS	31151273	31151354	.	-	0	gene_id "LOC115216999"; db_xref "GeneID:115216999"; gbkey "CDS"; gene "LOC115216999"; ID ""; gene_name "LOC115216999"; transcript_id "XM_029786517.2"; product "sphingolipid delta(4)-desaturase DES1-like isoform X2"; protein_id "XP_029642377.1"; exon_number "2";
NC_043007.1	Gnomon	exon	31125387	31125620	.	-	.	gene_id "LOC115216999"; db_xref "GeneID:115216999"; gbkey "mRNA"; gene "LOC115216999"; ID ""; gene_name "LOC115216999"; transcript_id "XM_029786517.2"; product "sphingolipid delta(4)-desaturase DES1-like, transcript variant X2"; exon_number "4"; model_evidence "Supporting evidence includes similarity to: 14 Proteins, and 100% coverage of the annotated genomic feature by RNAseq alignments, including 37 samples with support for all annotated introns";
NC_043007.1	Gnomon	exon	31130101	31130843	.	-	.	gene_id "LOC115216999"; db_xref "GeneID:115216999"; gbkey "mRNA"; gene "LOC115216999"; ID ""; gene_name "LOC115216999"; transcript_id "XM_029786517.2"; product "sphingolipid delta(4)-desaturase DES1-like, transcript variant X2"; exon_number "3"; model_evidence "Supporting evidence includes similarity to: 14 Proteins, and 100% coverage of the annotated genomic feature by RNAseq alignments, including 37 samples with support for all annotated introns";
NC_043007.1	Gnomon	exon	31151273	31151377	.	-	.	gene_id "LOC115216999"; db_xref "GeneID:115216999"; gbkey "mRNA"; gene "LOC115216999"; ID ""; gene_name "LOC115216999"; transcript_id "XM_029786517.2"; product "sphingolipid delta(4)-desaturase DES1-like, transcript variant X2"; exon_number "2"; model_evidence "Supporting evidence includes similarity to: 14 Proteins, and 100% coverage of the annotated genomic feature by RNAseq alignments, including 37 samples with support for all annotated introns";
NC_043007.1	Gnomon	exon	31151540	31151678	.	-	.	gene_id "LOC115216999"; db_xref "GeneID:115216999"; gbkey "mRNA"; gene "LOC115216999"; ID ""; gene_name "LOC115216999"; transcript_id "XM_029786517.2"; product "sphingolipid delta(4)-desaturase DES1-like, transcript variant X2"; exon_number "1"; model_evidence "Supporting evidence includes similarity to: 14 Proteins, and 100% coverage of the annotated genomic feature by RNAseq alignments, including 37 samples with support for all annotated introns";
NC_043007.1	Gnomon	start_codon	31151352	31151354	.	-	0	gene_id "LOC115216999"; db_xref "GeneID:115216999"; gbkey "CDS"; gene "LOC115216999"; ID ""; gene_name "LOC115216999"; transcript_id "XM_029786517.2"; product "sphingolipid delta(4)-desaturase DES1-like isoform X2"; protein_id "XP_029642377.1"; exon_number "2";
NC_043007.1	Gnomon	stop_codon	31125474	31125476	.	-	0	gene_id "LOC115216999"; db_xref "GeneID:115216999"; gbkey "CDS"; gene "LOC115216999"; ID ""; gene_name "LOC115216999"; transcript_id "XM_029786517.2"; product "sphingolipid delta(4)-desaturase DES1-like isoform X2"; protein_id "XP_029642377.1"; exon_number "4";
NC_043007.1	Gnomon	transcript	31125387	31151688	.	-	.	gene_id "LOC115216999"; ID "XM_036507310.1"; gene_name "LOC115216999"; transcript_id "XM_036507310.1";
NC_043007.1	Gnomon	CDS	31125477	31125620	.	-	0	gene_id "LOC115216999"; db_xref "GeneID:115216999"; gbkey "CDS"; gene "LOC115216999"; ID ""; gene_name "LOC115216999"; transcript_id "XM_036507310.1"; product "sphingolipid delta(4)-desaturase DES1-like isoform X1"; protein_id "XP_036363203.1"; exon_number "4";
NC_043007.1	Gnomon	CDS	31130101	31130843	.	-	2	gene_id "LOC115216999"; db_xref "GeneID:115216999"; gbkey "CDS"; gene "LOC115216999"; ID ""; gene_name "LOC115216999"; transcript_id "XM_036507310.1"; product "sphingolipid delta(4)-desaturase DES1-like isoform X1"; protein_id "XP_036363203.1"; exon_number "3";
NC_043007.1	Gnomon	CDS	31151273	31151377	.	-	2	gene_id "LOC115216999"; db_xref "GeneID:115216999"; gbkey "CDS"; gene "LOC115216999"; ID ""; gene_name "LOC115216999"; transcript_id "XM_036507310.1"; product "sphingolipid delta(4)-desaturase DES1-like isoform X1"; protein_id "XP_036363203.1"; exon_number "2";
NC_043007.1	Gnomon	CDS	31151601	31151637	.	-	0	gene_id "LOC115216999"; db_xref "GeneID:115216999"; gbkey "CDS"; gene "LOC115216999"; ID ""; gene_name "LOC115216999"; transcript_id "XM_036507310.1"; product "sphingolipid delta(4)-desaturase DES1-like isoform X1"; protein_id "XP_036363203.1"; exon_number "1";
NC_043007.1	Gnomon	exon	31125387	31125620	.	-	.	gene_id "LOC115216999"; db_xref "GeneID:115216999"; gbkey "mRNA"; gene "LOC115216999"; ID ""; gene_name "LOC115216999"; transcript_id "XM_036507310.1"; product "sphingolipid delta(4)-desaturase DES1-like, transcript variant X1"; exon_number "4"; model_evidence "Supporting evidence includes similarity to: 14 Proteins, and 100% coverage of the annotated genomic feature by RNAseq alignments, including 8 samples with support for all annotated introns";
NC_043007.1	Gnomon	exon	31130101	31130843	.	-	.	gene_id "LOC115216999"; db_xref "GeneID:115216999"; gbkey "mRNA"; gene "LOC115216999"; ID ""; gene_name "LOC115216999"; transcript_id "XM_036507310.1"; product "sphingolipid delta(4)-desaturase DES1-like, transcript variant X1"; exon_number "3"; model_evidence "Supporting evidence includes similarity to: 14 Proteins, and 100% coverage of the annotated genomic feature by RNAseq alignments, including 8 samples with support for all annotated introns";
NC_043007.1	Gnomon	exon	31151273	31151377	.	-	.	gene_id "LOC115216999"; db_xref "GeneID:115216999"; gbkey "mRNA"; gene "LOC115216999"; ID ""; gene_name "LOC115216999"; transcript_id "XM_036507310.1"; product "sphingolipid delta(4)-desaturase DES1-like, transcript variant X1"; exon_number "2"; model_evidence "Supporting evidence includes similarity to: 14 Proteins, and 100% coverage of the annotated genomic feature by RNAseq alignments, including 8 samples with support for all annotated introns";
NC_043007.1	Gnomon	exon	31151601	31151688	.	-	.	gene_id "LOC115216999"; db_xref "GeneID:115216999"; gbkey "mRNA"; gene "LOC115216999"; ID ""; gene_name "LOC115216999"; transcript_id "XM_036507310.1"; product "sphingolipid delta(4)-desaturase DES1-like, transcript variant X1"; exon_number "1"; model_evidence "Supporting evidence includes similarity to: 14 Proteins, and 100% coverage of the annotated genomic feature by RNAseq alignments, including 8 samples with support for all annotated introns";
NC_043007.1	Gnomon	start_codon	31151635	31151637	.	-	0	gene_id "LOC115216999"; db_xref "GeneID:115216999"; gbkey "CDS"; gene "LOC115216999"; ID ""; gene_name "LOC115216999"; transcript_id "XM_036507310.1"; product "sphingolipid delta(4)-desaturase DES1-like isoform X1"; protein_id "XP_036363203.1"; exon_number "1";
NC_043007.1	Gnomon	stop_codon	31125474	31125476	.	-	0	gene_id "LOC115216999"; db_xref "GeneID:115216999"; gbkey "CDS"; gene "LOC115216999"; ID ""; gene_name "LOC115216999"; transcript_id "XM_036507310.1"; product "sphingolipid delta(4)-desaturase DES1-like isoform X1"; protein_id "XP_036363203.1"; exon_number "4";
NC_043007.1	Gnomon	transcript	31125387	31154837	.	-	.	gene_id "LOC115216999"; ID "XM_036507311.1"; gene_name "LOC115216999"; transcript_id "XM_036507311.1";
NC_043007.1	Gnomon	CDS	31125477	31125620	.	-	0	gene_id "LOC115216999"; db_xref "GeneID:115216999"; gbkey "CDS"; gene "LOC115216999"; ID ""; gene_name "LOC115216999"; transcript_id "XM_036507311.1"; product "sphingolipid delta(4)-desaturase DES1-like isoform X2"; protein_id "XP_036363204.1"; exon_number "4";
NC_043007.1	Gnomon	CDS	31130101	31130843	.	-	2	gene_id "LOC115216999"; db_xref "GeneID:115216999"; gbkey "CDS"; gene "LOC115216999"; ID ""; gene_name "LOC115216999"; transcript_id "XM_036507311.1"; product "sphingolipid delta(4)-desaturase DES1-like isoform X2"; protein_id "XP_036363204.1"; exon_number "3";
NC_043007.1	Gnomon	CDS	31151273	31151354	.	-	0	gene_id "LOC115216999"; db_xref "GeneID:115216999"; gbkey "CDS"; gene "LOC115216999"; ID ""; gene_name "LOC115216999"; transcript_id "XM_036507311.1"; product "sphingolipid delta(4)-desaturase DES1-like isoform X2"; protein_id "XP_036363204.1"; exon_number "2";
NC_043007.1	Gnomon	exon	31125387	31125620	.	-	.	gene_id "LOC115216999"; db_xref "GeneID:115216999"; gbkey "mRNA"; gene "LOC115216999"; ID ""; gene_name "LOC115216999"; transcript_id "XM_036507311.1"; product "sphingolipid delta(4)-desaturase DES1-like, transcript variant X3"; exon_number "4"; model_evidence "Supporting evidence includes similarity to: 14 Proteins, and 100% coverage of the annotated genomic feature by RNAseq alignments, including 7 samples with support for all annotated introns";
NC_043007.1	Gnomon	exon	31130101	31130843	.	-	.	gene_id "LOC115216999"; db_xref "GeneID:115216999"; gbkey "mRNA"; gene "LOC115216999"; ID ""; gene_name "LOC115216999"; transcript_id "XM_036507311.1"; product "sphingolipid delta(4)-desaturase DES1-like, transcript variant X3"; exon_number "3"; model_evidence "Supporting evidence includes similarity to: 14 Proteins, and 100% coverage of the annotated genomic feature by RNAseq alignments, including 7 samples with support for all annotated introns";
NC_043007.1	Gnomon	exon	31151273	31151377	.	-	.	gene_id "LOC115216999"; db_xref "GeneID:115216999"; gbkey "mRNA"; gene "LOC115216999"; ID ""; gene_name "LOC115216999"; transcript_id "XM_036507311.1"; product "sphingolipid delta(4)-desaturase DES1-like, transcript variant X3"; exon_number "2"; model_evidence "Supporting evidence includes similarity to: 14 Proteins, and 100% coverage of the annotated genomic feature by RNAseq alignments, including 7 samples with support for all annotated introns";
NC_043007.1	Gnomon	exon	31154818	31154837	.	-	.	gene_id "LOC115216999"; db_xref "GeneID:115216999"; gbkey "mRNA"; gene "LOC115216999"; ID ""; gene_name "LOC115216999"; transcript_id "XM_036507311.1"; product "sphingolipid delta(4)-desaturase DES1-like, transcript variant X3"; exon_number "1"; model_evidence "Supporting evidence includes similarity to: 14 Proteins, and 100% coverage of the annotated genomic feature by RNAseq alignments, including 7 samples with support for all annotated introns";
NC_043007.1	Gnomon	start_codon	31151352	31151354	.	-	0	gene_id "LOC115216999"; db_xref "GeneID:115216999"; gbkey "CDS"; gene "LOC115216999"; ID ""; gene_name "LOC115216999"; transcript_id "XM_036507311.1"; product "sphingolipid delta(4)-desaturase DES1-like isoform X2"; protein_id "XP_036363204.1"; exon_number "2";
NC_043007.1	Gnomon	stop_codon	31125474	31125476	.	-	0	gene_id "LOC115216999"; db_xref "GeneID:115216999"; gbkey "CDS"; gene "LOC115216999"; ID ""; gene_name "LOC115216999"; transcript_id "XM_036507311.1"; product "sphingolipid delta(4)-desaturase DES1-like isoform X2"; protein_id "XP_036363204.1"; exon_number "4";
NC_043007.1	Gnomon	gene	31151646	31180860	.	+	.	gene_id "LOC115217000"; db_xref "GeneID:115217000"; gbkey "Gene"; gene "LOC115217000"; gene_biotype "protein_coding"; ID ""; gene_name "LOC115217000";
NC_043007.1	PBRI	transcript	31151646	31180854	.	+	.	gene_id "LOC115217000"; ID ""; gene_name "LOC115217000"; transcript_id "G36134.2"; uniq_trans_id "G36134.2";
NC_043007.1	PBRI	exon	31151646	31152222	.	+	.	gene_id "LOC115217000"; ID ""; gene_name "LOC115217000"; transcript_id "G36134.2"; exon_number "1"; uniq_trans_id "G36134.2";
NC_043007.1	PBRI	exon	31159600	31159756	.	+	.	gene_id "LOC115217000"; ID ""; gene_name "LOC115217000"; transcript_id "G36134.2"; exon_number "2"; uniq_trans_id "G36134.2";
NC_043007.1	PBRI	exon	31163405	31163462	.	+	.	gene_id "LOC115217000"; ID ""; gene_name "LOC115217000"; transcript_id "G36134.2"; exon_number "3"; uniq_trans_id "G36134.2";
NC_043007.1	PBRI	exon	31165566	31165724	.	+	.	gene_id "LOC115217000"; ID ""; gene_name "LOC115217000"; transcript_id "G36134.2"; exon_number "4"; uniq_trans_id "G36134.2";
NC_043007.1	PBRI	exon	31166820	31166989	.	+	.	gene_id "LOC115217000"; ID ""; gene_name "LOC115217000"; transcript_id "G36134.2"; exon_number "5"; uniq_trans_id "G36134.2";
NC_043007.1	PBRI	exon	31167234	31167296	.	+	.	gene_id "LOC115217000"; ID ""; gene_name "LOC115217000"; transcript_id "G36134.2"; exon_number "6"; uniq_trans_id "G36134.2";
NC_043007.1	PBRI	exon	31175013	31175055	.	+	.	gene_id "LOC115217000"; ID ""; gene_name "LOC115217000"; transcript_id "G36134.2"; exon_number "7"; uniq_trans_id "G36134.2";
NC_043007.1	PBRI	exon	31178076	31178128	.	+	.	gene_id "LOC115217000"; ID ""; gene_name "LOC115217000"; transcript_id "G36134.2"; exon_number "8"; uniq_trans_id "G36134.2";
NC_043007.1	PBRI	exon	31179841	31180854	.	+	.	gene_id "LOC115217000"; ID ""; gene_name "LOC115217000"; transcript_id "G36134.2"; exon_number "9"; uniq_trans_id "G36134.2";
NC_043007.1	PBRI	transcript	31151752	31180854	.	+	.	gene_id "LOC115217000"; ID ""; gene_name "LOC115217000"; transcript_id "G36134.20"; uniq_trans_id "G36134.20";
NC_043007.1	PBRI	exon	31151752	31152222	.	+	.	gene_id "LOC115217000"; ID ""; gene_name "LOC115217000"; transcript_id "G36134.20"; exon_number "1"; uniq_trans_id "G36134.20";
NC_043007.1	PBRI	exon	31159600	31159756	.	+	.	gene_id "LOC115217000"; ID ""; gene_name "LOC115217000"; transcript_id "G36134.20"; exon_number "2"; uniq_trans_id "G36134.20";
NC_043007.1	PBRI	exon	31161422	31161505	.	+	.	gene_id "LOC115217000"; ID ""; gene_name "LOC115217000"; transcript_id "G36134.20"; exon_number "3"; uniq_trans_id "G36134.20";
NC_043007.1	PBRI	exon	31163405	31163462	.	+	.	gene_id "LOC115217000"; ID ""; gene_name "LOC115217000"; transcript_id "G36134.20"; exon_number "4"; uniq_trans_id "G36134.20";
NC_043007.1	PBRI	exon	31165566	31165724	.	+	.	gene_id "LOC115217000"; ID ""; gene_name "LOC115217000"; transcript_id "G36134.20"; exon_number "5"; uniq_trans_id "G36134.20";
NC_043007.1	PBRI	exon	31166820	31166993	.	+	.	gene_id "LOC115217000"; ID ""; gene_name "LOC115217000"; transcript_id "G36134.20"; exon_number "6"; uniq_trans_id "G36134.20";
NC_043007.1	PBRI	exon	31167234	31167296	.	+	.	gene_id "LOC115217000"; ID ""; gene_name "LOC115217000"; transcript_id "G36134.20"; exon_number "7"; uniq_trans_id "G36134.20";
NC_043007.1	PBRI	exon	31173688	31173764	.	+	.	gene_id "LOC115217000"; ID ""; gene_name "LOC115217000"; transcript_id "G36134.20"; exon_number "8"; uniq_trans_id "G36134.20";
NC_043007.1	PBRI	exon	31175013	31175055	.	+	.	gene_id "LOC115217000"; ID ""; gene_name "LOC115217000"; transcript_id "G36134.20"; exon_number "9"; uniq_trans_id "G36134.20";
NC_043007.1	PBRI	exon	31179841	31180854	.	+	.	gene_id "LOC115217000"; ID ""; gene_name "LOC115217000"; transcript_id "G36134.20"; exon_number "10"; uniq_trans_id "G36134.20";
NC_043007.1	PBRI	transcript	31152592	31180854	.	+	.	gene_id "LOC115217000"; ID ""; gene_name "LOC115217000"; transcript_id "G36134.26"; uniq_trans_id "G36134.26";
NC_043007.1	PBRI	exon	31152592	31152923	.	+	.	gene_id "LOC115217000"; ID ""; gene_name "LOC115217000"; transcript_id "G36134.26"; exon_number "1"; uniq_trans_id "G36134.26";
NC_043007.1	PBRI	exon	31159600	31159756	.	+	.	gene_id "LOC115217000"; ID ""; gene_name "LOC115217000"; transcript_id "G36134.26"; exon_number "2"; uniq_trans_id "G36134.26";
NC_043007.1	PBRI	exon	31161422	31161505	.	+	.	gene_id "LOC115217000"; ID ""; gene_name "LOC115217000"; transcript_id "G36134.26"; exon_number "3"; uniq_trans_id "G36134.26";
NC_043007.1	PBRI	exon	31163405	31163462	.	+	.	gene_id "LOC115217000"; ID ""; gene_name "LOC115217000"; transcript_id "G36134.26"; exon_number "4"; uniq_trans_id "G36134.26";
NC_043007.1	PBRI	exon	31165566	31165724	.	+	.	gene_id "LOC115217000"; ID ""; gene_name "LOC115217000"; transcript_id "G36134.26"; exon_number "5"; uniq_trans_id "G36134.26";
NC_043007.1	PBRI	exon	31166820	31166989	.	+	.	gene_id "LOC115217000"; ID ""; gene_name "LOC115217000"; transcript_id "G36134.26"; exon_number "6"; uniq_trans_id "G36134.26";
NC_043007.1	PBRI	exon	31167234	31167296	.	+	.	gene_id "LOC115217000"; ID ""; gene_name "LOC115217000"; transcript_id "G36134.26"; exon_number "7"; uniq_trans_id "G36134.26";
NC_043007.1	PBRI	exon	31173688	31173764	.	+	.	gene_id "LOC115217000"; ID ""; gene_name "LOC115217000"; transcript_id "G36134.26"; exon_number "8"; uniq_trans_id "G36134.26";
NC_043007.1	PBRI	exon	31175013	31175055	.	+	.	gene_id "LOC115217000"; ID ""; gene_name "LOC115217000"; transcript_id "G36134.26"; exon_number "9"; uniq_trans_id "G36134.26";
NC_043007.1	PBRI	exon	31178076	31178128	.	+	.	gene_id "LOC115217000"; ID ""; gene_name "LOC115217000"; transcript_id "G36134.26"; exon_number "10"; uniq_trans_id "G36134.26";
NC_043007.1	PBRI	exon	31179841	31180854	.	+	.	gene_id "LOC115217000"; ID ""; gene_name "LOC115217000"; transcript_id "G36134.26"; exon_number "11"; uniq_trans_id "G36134.26";
NC_043007.1	PBRI	transcript	31152853	31180854	.	+	.	gene_id "LOC115217000"; ID ""; gene_name "LOC115217000"; transcript_id "G36134.28"; uniq_trans_id "G36134.28";
NC_043007.1	PBRI	exon	31152853	31152923	.	+	.	gene_id "LOC115217000"; ID ""; gene_name "LOC115217000"; transcript_id "G36134.28"; exon_number "1"; uniq_trans_id "G36134.28";
NC_043007.1	PBRI	exon	31159600	31159756	.	+	.	gene_id "LOC115217000"; ID ""; gene_name "LOC115217000"; transcript_id "G36134.28"; exon_number "2"; uniq_trans_id "G36134.28";
NC_043007.1	PBRI	exon	31163405	31163462	.	+	.	gene_id "LOC115217000"; ID ""; gene_name "LOC115217000"; transcript_id "G36134.28"; exon_number "3"; uniq_trans_id "G36134.28";
NC_043007.1	PBRI	exon	31165566	31165724	.	+	.	gene_id "LOC115217000"; ID ""; gene_name "LOC115217000"; transcript_id "G36134.28"; exon_number "4"; uniq_trans_id "G36134.28";
NC_043007.1	PBRI	exon	31166820	31166989	.	+	.	gene_id "LOC115217000"; ID ""; gene_name "LOC115217000"; transcript_id "G36134.28"; exon_number "5"; uniq_trans_id "G36134.28";
NC_043007.1	PBRI	exon	31167234	31167296	.	+	.	gene_id "LOC115217000"; ID ""; gene_name "LOC115217000"; transcript_id "G36134.28"; exon_number "6"; uniq_trans_id "G36134.28";
NC_043007.1	PBRI	exon	31173688	31173764	.	+	.	gene_id "LOC115217000"; ID ""; gene_name "LOC115217000"; transcript_id "G36134.28"; exon_number "7"; uniq_trans_id "G36134.28";
NC_043007.1	PBRI	exon	31175013	31175055	.	+	.	gene_id "LOC115217000"; ID ""; gene_name "LOC115217000"; transcript_id "G36134.28"; exon_number "8"; uniq_trans_id "G36134.28";
NC_043007.1	PBRI	exon	31178076	31178128	.	+	.	gene_id "LOC115217000"; ID ""; gene_name "LOC115217000"; transcript_id "G36134.28"; exon_number "9"; uniq_trans_id "G36134.28";
NC_043007.1	PBRI	exon	31179841	31180854	.	+	.	gene_id "LOC115217000"; ID ""; gene_name "LOC115217000"; transcript_id "G36134.28"; exon_number "10"; uniq_trans_id "G36134.28";
NC_043007.1	PBRI	transcript	31151690	31180854	.	+	.	gene_id "LOC115217000"; ID ""; gene_name "LOC115217000"; transcript_id "G36134.4"; uniq_trans_id "G36134.4";
NC_043007.1	PBRI	exon	31151690	31152222	.	+	.	gene_id "LOC115217000"; ID ""; gene_name "LOC115217000"; transcript_id "G36134.4"; exon_number "1"; uniq_trans_id "G36134.4";
NC_043007.1	PBRI	exon	31159600	31159756	.	+	.	gene_id "LOC115217000"; ID ""; gene_name "LOC115217000"; transcript_id "G36134.4"; exon_number "2"; uniq_trans_id "G36134.4";
NC_043007.1	PBRI	exon	31161422	31161505	.	+	.	gene_id "LOC115217000"; ID ""; gene_name "LOC115217000"; transcript_id "G36134.4"; exon_number "3"; uniq_trans_id "G36134.4";
NC_043007.1	PBRI	exon	31163405	31163462	.	+	.	gene_id "LOC115217000"; ID ""; gene_name "LOC115217000"; transcript_id "G36134.4"; exon_number "4"; uniq_trans_id "G36134.4";
NC_043007.1	PBRI	exon	31165566	31165724	.	+	.	gene_id "LOC115217000"; ID ""; gene_name "LOC115217000"; transcript_id "G36134.4"; exon_number "5"; uniq_trans_id "G36134.4";
NC_043007.1	PBRI	exon	31166820	31166989	.	+	.	gene_id "LOC115217000"; ID ""; gene_name "LOC115217000"; transcript_id "G36134.4"; exon_number "6"; uniq_trans_id "G36134.4";
NC_043007.1	PBRI	exon	31167234	31167296	.	+	.	gene_id "LOC115217000"; ID ""; gene_name "LOC115217000"; transcript_id "G36134.4"; exon_number "7"; uniq_trans_id "G36134.4";
NC_043007.1	PBRI	exon	31173688	31173764	.	+	.	gene_id "LOC115217000"; ID ""; gene_name "LOC115217000"; transcript_id "G36134.4"; exon_number "8"; uniq_trans_id "G36134.4";
NC_043007.1	PBRI	exon	31175013	31175055	.	+	.	gene_id "LOC115217000"; ID ""; gene_name "LOC115217000"; transcript_id "G36134.4"; exon_number "9"; uniq_trans_id "G36134.4";
NC_043007.1	PBRI	exon	31178076	31178128	.	+	.	gene_id "LOC115217000"; ID ""; gene_name "LOC115217000"; transcript_id "G36134.4"; exon_number "10"; uniq_trans_id "G36134.4";
NC_043007.1	PBRI	exon	31179841	31180854	.	+	.	gene_id "LOC115217000"; ID ""; gene_name "LOC115217000"; transcript_id "G36134.4"; exon_number "11"; uniq_trans_id "G36134.4";
NC_043007.1	PBRI	transcript	31151705	31180854	.	+	.	gene_id "LOC115217000"; ID ""; gene_name "LOC115217000"; transcript_id "G36134.5"; uniq_trans_id "G36134.5";
NC_043007.1	PBRI	exon	31151705	31152222	.	+	.	gene_id "LOC115217000"; ID ""; gene_name "LOC115217000"; transcript_id "G36134.5"; exon_number "1"; uniq_trans_id "G36134.5";
NC_043007.1	PBRI	exon	31159600	31159756	.	+	.	gene_id "LOC115217000"; ID ""; gene_name "LOC115217000"; transcript_id "G36134.5"; exon_number "2"; uniq_trans_id "G36134.5";
NC_043007.1	PBRI	exon	31163405	31163462	.	+	.	gene_id "LOC115217000"; ID ""; gene_name "LOC115217000"; transcript_id "G36134.5"; exon_number "3"; uniq_trans_id "G36134.5";
NC_043007.1	PBRI	exon	31165566	31165724	.	+	.	gene_id "LOC115217000"; ID ""; gene_name "LOC115217000"; transcript_id "G36134.5"; exon_number "4"; uniq_trans_id "G36134.5";
NC_043007.1	PBRI	exon	31166820	31166989	.	+	.	gene_id "LOC115217000"; ID ""; gene_name "LOC115217000"; transcript_id "G36134.5"; exon_number "5"; uniq_trans_id "G36134.5";
NC_043007.1	PBRI	exon	31167234	31167296	.	+	.	gene_id "LOC115217000"; ID ""; gene_name "LOC115217000"; transcript_id "G36134.5"; exon_number "6"; uniq_trans_id "G36134.5";
NC_043007.1	PBRI	exon	31173688	31173764	.	+	.	gene_id "LOC115217000"; ID ""; gene_name "LOC115217000"; transcript_id "G36134.5"; exon_number "7"; uniq_trans_id "G36134.5";
NC_043007.1	PBRI	exon	31175013	31175055	.	+	.	gene_id "LOC115217000"; ID ""; gene_name "LOC115217000"; transcript_id "G36134.5"; exon_number "8"; uniq_trans_id "G36134.5";
NC_043007.1	PBRI	exon	31178076	31178128	.	+	.	gene_id "LOC115217000"; ID ""; gene_name "LOC115217000"; transcript_id "G36134.5"; exon_number "9"; uniq_trans_id "G36134.5";
NC_043007.1	PBRI	exon	31179841	31180854	.	+	.	gene_id "LOC115217000"; ID ""; gene_name "LOC115217000"; transcript_id "G36134.5"; exon_number "10"; uniq_trans_id "G36134.5";
NC_043007.1	Gnomon	transcript	31151737	31180860	.	+	.	gene_id "LOC115217000"; ID "XM_029786518.2"; gene_name "LOC115217000"; transcript_id "XM_029786518.2";
NC_043007.1	Gnomon	CDS	31151772	31152222	.	+	0	gene_id "LOC115217000"; db_xref "GeneID:115217000"; gbkey "CDS"; gene "LOC115217000"; ID ""; gene_name "LOC115217000"; transcript_id "XM_029786518.2"; product "transcriptional repressor protein YY1 isoform X2"; protein_id "XP_029642378.1"; exon_number "1";
NC_043007.1	Gnomon	CDS	31159600	31159756	.	+	2	gene_id "LOC115217000"; db_xref "GeneID:115217000"; gbkey "CDS"; gene "LOC115217000"; ID ""; gene_name "LOC115217000"; transcript_id "XM_029786518.2"; product "transcriptional repressor protein YY1 isoform X2"; protein_id "XP_029642378.1"; exon_number "2";
NC_043007.1	Gnomon	CDS	31161422	31161505	.	+	1	gene_id "LOC115217000"; db_xref "GeneID:115217000"; gbkey "CDS"; gene "LOC115217000"; ID ""; gene_name "LOC115217000"; transcript_id "XM_029786518.2"; product "transcriptional repressor protein YY1 isoform X2"; protein_id "XP_029642378.1"; exon_number "3";
NC_043007.1	Gnomon	CDS	31163405	31163462	.	+	1	gene_id "LOC115217000"; db_xref "GeneID:115217000"; gbkey "CDS"; gene "LOC115217000"; ID ""; gene_name "LOC115217000"; transcript_id "XM_029786518.2"; product "transcriptional repressor protein YY1 isoform X2"; protein_id "XP_029642378.1"; exon_number "4";
NC_043007.1	Gnomon	CDS	31165566	31165724	.	+	0	gene_id "LOC115217000"; db_xref "GeneID:115217000"; gbkey "CDS"; gene "LOC115217000"; ID ""; gene_name "LOC115217000"; transcript_id "XM_029786518.2"; product "transcriptional repressor protein YY1 isoform X2"; protein_id "XP_029642378.1"; exon_number "5";
NC_043007.1	Gnomon	CDS	31166820	31166989	.	+	0	gene_id "LOC115217000"; db_xref "GeneID:115217000"; gbkey "CDS"; gene "LOC115217000"; ID ""; gene_name "LOC115217000"; transcript_id "XM_029786518.2"; product "transcriptional repressor protein YY1 isoform X2"; protein_id "XP_029642378.1"; exon_number "6";
NC_043007.1	Gnomon	CDS	31167234	31167296	.	+	1	gene_id "LOC115217000"; db_xref "GeneID:115217000"; gbkey "CDS"; gene "LOC115217000"; ID ""; gene_name "LOC115217000"; transcript_id "XM_029786518.2"; product "transcriptional repressor protein YY1 isoform X2"; protein_id "XP_029642378.1"; exon_number "7";
NC_043007.1	Gnomon	CDS	31175013	31175055	.	+	1	gene_id "LOC115217000"; db_xref "GeneID:115217000"; gbkey "CDS"; gene "LOC115217000"; ID ""; gene_name "LOC115217000"; transcript_id "XM_029786518.2"; product "transcriptional repressor protein YY1 isoform X2"; protein_id "XP_029642378.1"; exon_number "8";
NC_043007.1	Gnomon	CDS	31178076	31178099	.	+	0	gene_id "LOC115217000"; db_xref "GeneID:115217000"; gbkey "CDS"; gene "LOC115217000"; ID ""; gene_name "LOC115217000"; transcript_id "XM_029786518.2"; product "transcriptional repressor protein YY1 isoform X2"; protein_id "XP_029642378.1"; exon_number "9";
NC_043007.1	Gnomon	exon	31151737	31152222	.	+	.	gene_id "LOC115217000"; db_xref "GeneID:115217000"; gbkey "mRNA"; gene "LOC115217000"; ID ""; gene_name "LOC115217000"; transcript_id "XM_029786518.2"; product "transcriptional repressor protein YY1, transcript variant X2"; exon_number "1"; model_evidence "Supporting evidence includes similarity to: 5 Proteins, and 100% coverage of the annotated genomic feature by RNAseq alignments, including 45 samples with support for all annotated introns";
NC_043007.1	Gnomon	exon	31159600	31159756	.	+	.	gene_id "LOC115217000"; db_xref "GeneID:115217000"; gbkey "mRNA"; gene "LOC115217000"; ID ""; gene_name "LOC115217000"; transcript_id "XM_029786518.2"; product "transcriptional repressor protein YY1, transcript variant X2"; exon_number "2"; model_evidence "Supporting evidence includes similarity to: 5 Proteins, and 100% coverage of the annotated genomic feature by RNAseq alignments, including 45 samples with support for all annotated introns";
NC_043007.1	Gnomon	exon	31161422	31161505	.	+	.	gene_id "LOC115217000"; db_xref "GeneID:115217000"; gbkey "mRNA"; gene "LOC115217000"; ID ""; gene_name "LOC115217000"; transcript_id "XM_029786518.2"; product "transcriptional repressor protein YY1, transcript variant X2"; exon_number "3"; model_evidence "Supporting evidence includes similarity to: 5 Proteins, and 100% coverage of the annotated genomic feature by RNAseq alignments, including 45 samples with support for all annotated introns";
NC_043007.1	Gnomon	exon	31163405	31163462	.	+	.	gene_id "LOC115217000"; db_xref "GeneID:115217000"; gbkey "mRNA"; gene "LOC115217000"; ID ""; gene_name "LOC115217000"; transcript_id "XM_029786518.2"; product "transcriptional repressor protein YY1, transcript variant X2"; exon_number "4"; model_evidence "Supporting evidence includes similarity to: 5 Proteins, and 100% coverage of the annotated genomic feature by RNAseq alignments, including 45 samples with support for all annotated introns";
NC_043007.1	Gnomon	exon	31165566	31165724	.	+	.	gene_id "LOC115217000"; db_xref "GeneID:115217000"; gbkey "mRNA"; gene "LOC115217000"; ID ""; gene_name "LOC115217000"; transcript_id "XM_029786518.2"; product "transcriptional repressor protein YY1, transcript variant X2"; exon_number "5"; model_evidence "Supporting evidence includes similarity to: 5 Proteins, and 100% coverage of the annotated genomic feature by RNAseq alignments, including 45 samples with support for all annotated introns";
NC_043007.1	Gnomon	exon	31166820	31166989	.	+	.	gene_id "LOC115217000"; db_xref "GeneID:115217000"; gbkey "mRNA"; gene "LOC115217000"; ID ""; gene_name "LOC115217000"; transcript_id "XM_029786518.2"; product "transcriptional repressor protein YY1, transcript variant X2"; exon_number "6"; model_evidence "Supporting evidence includes similarity to: 5 Proteins, and 100% coverage of the annotated genomic feature by RNAseq alignments, including 45 samples with support for all annotated introns";
NC_043007.1	Gnomon	exon	31167234	31167296	.	+	.	gene_id "LOC115217000"; db_xref "GeneID:115217000"; gbkey "mRNA"; gene "LOC115217000"; ID ""; gene_name "LOC115217000"; transcript_id "XM_029786518.2"; product "transcriptional repressor protein YY1, transcript variant X2"; exon_number "7"; model_evidence "Supporting evidence includes similarity to: 5 Proteins, and 100% coverage of the annotated genomic feature by RNAseq alignments, including 45 samples with support for all annotated introns";
NC_043007.1	Gnomon	exon	31175013	31175055	.	+	.	gene_id "LOC115217000"; db_xref "GeneID:115217000"; gbkey "mRNA"; gene "LOC115217000"; ID ""; gene_name "LOC115217000"; transcript_id "XM_029786518.2"; product "transcriptional repressor protein YY1, transcript variant X2"; exon_number "8"; model_evidence "Supporting evidence includes similarity to: 5 Proteins, and 100% coverage of the annotated genomic feature by RNAseq alignments, including 45 samples with support for all annotated introns";
NC_043007.1	Gnomon	exon	31178076	31178128	.	+	.	gene_id "LOC115217000"; db_xref "GeneID:115217000"; gbkey "mRNA"; gene "LOC115217000"; ID ""; gene_name "LOC115217000"; transcript_id "XM_029786518.2"; product "transcriptional repressor protein YY1, transcript variant X2"; exon_number "9"; model_evidence "Supporting evidence includes similarity to: 5 Proteins, and 100% coverage of the annotated genomic feature by RNAseq alignments, including 45 samples with support for all annotated introns";
NC_043007.1	Gnomon	exon	31179841	31180860	.	+	.	gene_id "LOC115217000"; db_xref "GeneID:115217000"; gbkey "mRNA"; gene "LOC115217000"; ID ""; gene_name "LOC115217000"; transcript_id "XM_029786518.2"; product "transcriptional repressor protein YY1, transcript variant X2"; exon_number "10"; model_evidence "Supporting evidence includes similarity to: 5 Proteins, and 100% coverage of the annotated genomic feature by RNAseq alignments, including 45 samples with support for all annotated introns";
NC_043007.1	Gnomon	start_codon	31151772	31151774	.	+	0	gene_id "LOC115217000"; db_xref "GeneID:115217000"; gbkey "CDS"; gene "LOC115217000"; ID ""; gene_name "LOC115217000"; transcript_id "XM_029786518.2"; product "transcriptional repressor protein YY1 isoform X2"; protein_id "XP_029642378.1"; exon_number "1";
NC_043007.1	Gnomon	stop_codon	31178100	31178102	.	+	0	gene_id "LOC115217000"; db_xref "GeneID:115217000"; gbkey "CDS"; gene "LOC115217000"; ID ""; gene_name "LOC115217000"; transcript_id "XM_029786518.2"; product "transcriptional repressor protein YY1 isoform X2"; protein_id "XP_029642378.1"; exon_number "9";
NC_043007.1	Gnomon	transcript	31151737	31180860	.	+	.	gene_id "LOC115217000"; ID "XM_036507301.1"; gene_name "LOC115217000"; transcript_id "XM_036507301.1";
NC_043007.1	Gnomon	CDS	31151772	31152222	.	+	0	gene_id "LOC115217000"; db_xref "GeneID:115217000"; gbkey "CDS"; gene "LOC115217000"; ID ""; gene_name "LOC115217000"; transcript_id "XM_036507301.1"; product "transcriptional repressor protein YY1 isoform X1"; protein_id "XP_036363194.1"; exon_number "1";
NC_043007.1	Gnomon	CDS	31159600	31159756	.	+	2	gene_id "LOC115217000"; db_xref "GeneID:115217000"; gbkey "CDS"; gene "LOC115217000"; ID ""; gene_name "LOC115217000"; transcript_id "XM_036507301.1"; product "transcriptional repressor protein YY1 isoform X1"; protein_id "XP_036363194.1"; exon_number "2";
NC_043007.1	Gnomon	CDS	31161422	31161505	.	+	1	gene_id "LOC115217000"; db_xref "GeneID:115217000"; gbkey "CDS"; gene "LOC115217000"; ID ""; gene_name "LOC115217000"; transcript_id "XM_036507301.1"; product "transcriptional repressor protein YY1 isoform X1"; protein_id "XP_036363194.1"; exon_number "3";
NC_043007.1	Gnomon	CDS	31163405	31163462	.	+	1	gene_id "LOC115217000"; db_xref "GeneID:115217000"; gbkey "CDS"; gene "LOC115217000"; ID ""; gene_name "LOC115217000"; transcript_id "XM_036507301.1"; product "transcriptional repressor protein YY1 isoform X1"; protein_id "XP_036363194.1"; exon_number "4";
NC_043007.1	Gnomon	CDS	31165566	31165724	.	+	0	gene_id "LOC115217000"; db_xref "GeneID:115217000"; gbkey "CDS"; gene "LOC115217000"; ID ""; gene_name "LOC115217000"; transcript_id "XM_036507301.1"; product "transcriptional repressor protein YY1 isoform X1"; protein_id "XP_036363194.1"; exon_number "5";
NC_043007.1	Gnomon	CDS	31166820	31166989	.	+	0	gene_id "LOC115217000"; db_xref "GeneID:115217000"; gbkey "CDS"; gene "LOC115217000"; ID ""; gene_name "LOC115217000"; transcript_id "XM_036507301.1"; product "transcriptional repressor protein YY1 isoform X1"; protein_id "XP_036363194.1"; exon_number "6";
NC_043007.1	Gnomon	CDS	31167234	31167296	.	+	1	gene_id "LOC115217000"; db_xref "GeneID:115217000"; gbkey "CDS"; gene "LOC115217000"; ID ""; gene_name "LOC115217000"; transcript_id "XM_036507301.1"; product "transcriptional repressor protein YY1 isoform X1"; protein_id "XP_036363194.1"; exon_number "7";
NC_043007.1	Gnomon	CDS	31175013	31175055	.	+	1	gene_id "LOC115217000"; db_xref "GeneID:115217000"; gbkey "CDS"; gene "LOC115217000"; ID ""; gene_name "LOC115217000"; transcript_id "XM_036507301.1"; product "transcriptional repressor protein YY1 isoform X1"; protein_id "XP_036363194.1"; exon_number "8";
NC_043007.1	Gnomon	CDS	31179841	31179876	.	+	0	gene_id "LOC115217000"; db_xref "GeneID:115217000"; gbkey "CDS"; gene "LOC115217000"; ID ""; gene_name "LOC115217000"; transcript_id "XM_036507301.1"; product "transcriptional repressor protein YY1 isoform X1"; protein_id "XP_036363194.1"; exon_number "9";
NC_043007.1	Gnomon	exon	31151737	31152222	.	+	.	gene_id "LOC115217000"; db_xref "GeneID:115217000"; gbkey "mRNA"; gene "LOC115217000"; ID ""; gene_name "LOC115217000"; transcript_id "XM_036507301.1"; product "transcriptional repressor protein YY1, transcript variant X1"; exon_number "1"; model_evidence "Supporting evidence includes similarity to: 5 Proteins, and 100% coverage of the annotated genomic feature by RNAseq alignments, including 13 samples with support for all annotated introns";
NC_043007.1	Gnomon	exon	31159600	31159756	.	+	.	gene_id "LOC115217000"; db_xref "GeneID:115217000"; gbkey "mRNA"; gene "LOC115217000"; ID ""; gene_name "LOC115217000"; transcript_id "XM_036507301.1"; product "transcriptional repressor protein YY1, transcript variant X1"; exon_number "2"; model_evidence "Supporting evidence includes similarity to: 5 Proteins, and 100% coverage of the annotated genomic feature by RNAseq alignments, including 13 samples with support for all annotated introns";
NC_043007.1	Gnomon	exon	31161422	31161505	.	+	.	gene_id "LOC115217000"; db_xref "GeneID:115217000"; gbkey "mRNA"; gene "LOC115217000"; ID ""; gene_name "LOC115217000"; transcript_id "XM_036507301.1"; product "transcriptional repressor protein YY1, transcript variant X1"; exon_number "3"; model_evidence "Supporting evidence includes similarity to: 5 Proteins, and 100% coverage of the annotated genomic feature by RNAseq alignments, including 13 samples with support for all annotated introns";
NC_043007.1	Gnomon	exon	31163405	31163462	.	+	.	gene_id "LOC115217000"; db_xref "GeneID:115217000"; gbkey "mRNA"; gene "LOC115217000"; ID ""; gene_name "LOC115217000"; transcript_id "XM_036507301.1"; product "transcriptional repressor protein YY1, transcript variant X1"; exon_number "4"; model_evidence "Supporting evidence includes similarity to: 5 Proteins, and 100% coverage of the annotated genomic feature by RNAseq alignments, including 13 samples with support for all annotated introns";
NC_043007.1	Gnomon	exon	31165566	31165724	.	+	.	gene_id "LOC115217000"; db_xref "GeneID:115217000"; gbkey "mRNA"; gene "LOC115217000"; ID ""; gene_name "LOC115217000"; transcript_id "XM_036507301.1"; product "transcriptional repressor protein YY1, transcript variant X1"; exon_number "5"; model_evidence "Supporting evidence includes similarity to: 5 Proteins, and 100% coverage of the annotated genomic feature by RNAseq alignments, including 13 samples with support for all annotated introns";
NC_043007.1	Gnomon	exon	31166820	31166989	.	+	.	gene_id "LOC115217000"; db_xref "GeneID:115217000"; gbkey "mRNA"; gene "LOC115217000"; ID ""; gene_name "LOC115217000"; transcript_id "XM_036507301.1"; product "transcriptional repressor protein YY1, transcript variant X1"; exon_number "6"; model_evidence "Supporting evidence includes similarity to: 5 Proteins, and 100% coverage of the annotated genomic feature by RNAseq alignments, including 13 samples with support for all annotated introns";
NC_043007.1	Gnomon	exon	31167234	31167296	.	+	.	gene_id "LOC115217000"; db_xref "GeneID:115217000"; gbkey "mRNA"; gene "LOC115217000"; ID ""; gene_name "LOC115217000"; transcript_id "XM_036507301.1"; product "transcriptional repressor protein YY1, transcript variant X1"; exon_number "7"; model_evidence "Supporting evidence includes similarity to: 5 Proteins, and 100% coverage of the annotated genomic feature by RNAseq alignments, including 13 samples with support for all annotated introns";
NC_043007.1	Gnomon	exon	31175013	31175055	.	+	.	gene_id "LOC115217000"; db_xref "GeneID:115217000"; gbkey "mRNA"; gene "LOC115217000"; ID ""; gene_name "LOC115217000"; transcript_id "XM_036507301.1"; product "transcriptional repressor protein YY1, transcript variant X1"; exon_number "8"; model_evidence "Supporting evidence includes similarity to: 5 Proteins, and 100% coverage of the annotated genomic feature by RNAseq alignments, including 13 samples with support for all annotated introns";
NC_043007.1	Gnomon	exon	31179841	31180860	.	+	.	gene_id "LOC115217000"; db_xref "GeneID:115217000"; gbkey "mRNA"; gene "LOC115217000"; ID ""; gene_name "LOC115217000"; transcript_id "XM_036507301.1"; product "transcriptional repressor protein YY1, transcript variant X1"; exon_number "9"; model_evidence "Supporting evidence includes similarity to: 5 Proteins, and 100% coverage of the annotated genomic feature by RNAseq alignments, including 13 samples with support for all annotated introns";
NC_043007.1	Gnomon	start_codon	31151772	31151774	.	+	0	gene_id "LOC115217000"; db_xref "GeneID:115217000"; gbkey "CDS"; gene "LOC115217000"; ID ""; gene_name "LOC115217000"; transcript_id "XM_036507301.1"; product "transcriptional repressor protein YY1 isoform X1"; protein_id "XP_036363194.1"; exon_number "1";
NC_043007.1	Gnomon	stop_codon	31179877	31179879	.	+	0	gene_id "LOC115217000"; db_xref "GeneID:115217000"; gbkey "CDS"; gene "LOC115217000"; ID ""; gene_name "LOC115217000"; transcript_id "XM_036507301.1"; product "transcriptional repressor protein YY1 isoform X1"; protein_id "XP_036363194.1"; exon_number "9";
NC_043007.1	Gnomon	transcript	31151737	31180860	.	+	.	gene_id "LOC115217000"; ID "XM_036507302.1"; gene_name "LOC115217000"; transcript_id "XM_036507302.1";
NC_043007.1	Gnomon	CDS	31151772	31152222	.	+	0	gene_id "LOC115217000"; db_xref "GeneID:115217000"; gbkey "CDS"; gene "LOC115217000"; ID ""; gene_name "LOC115217000"; transcript_id "XM_036507302.1"; product "transcriptional repressor protein YY1 isoform X3"; protein_id "XP_036363195.1"; exon_number "1";
NC_043007.1	Gnomon	CDS	31159600	31159756	.	+	2	gene_id "LOC115217000"; db_xref "GeneID:115217000"; gbkey "CDS"; gene "LOC115217000"; ID ""; gene_name "LOC115217000"; transcript_id "XM_036507302.1"; product "transcriptional repressor protein YY1 isoform X3"; protein_id "XP_036363195.1"; exon_number "2";
NC_043007.1	Gnomon	CDS	31163405	31163462	.	+	1	gene_id "LOC115217000"; db_xref "GeneID:115217000"; gbkey "CDS"; gene "LOC115217000"; ID ""; gene_name "LOC115217000"; transcript_id "XM_036507302.1"; product "transcriptional repressor protein YY1 isoform X3"; protein_id "XP_036363195.1"; exon_number "3";
NC_043007.1	Gnomon	CDS	31165566	31165724	.	+	0	gene_id "LOC115217000"; db_xref "GeneID:115217000"; gbkey "CDS"; gene "LOC115217000"; ID ""; gene_name "LOC115217000"; transcript_id "XM_036507302.1"; product "transcriptional repressor protein YY1 isoform X3"; protein_id "XP_036363195.1"; exon_number "4";
NC_043007.1	Gnomon	CDS	31166820	31166989	.	+	0	gene_id "LOC115217000"; db_xref "GeneID:115217000"; gbkey "CDS"; gene "LOC115217000"; ID ""; gene_name "LOC115217000"; transcript_id "XM_036507302.1"; product "transcriptional repressor protein YY1 isoform X3"; protein_id "XP_036363195.1"; exon_number "5";
NC_043007.1	Gnomon	CDS	31167234	31167296	.	+	1	gene_id "LOC115217000"; db_xref "GeneID:115217000"; gbkey "CDS"; gene "LOC115217000"; ID ""; gene_name "LOC115217000"; transcript_id "XM_036507302.1"; product "transcriptional repressor protein YY1 isoform X3"; protein_id "XP_036363195.1"; exon_number "6";
NC_043007.1	Gnomon	CDS	31175013	31175055	.	+	1	gene_id "LOC115217000"; db_xref "GeneID:115217000"; gbkey "CDS"; gene "LOC115217000"; ID ""; gene_name "LOC115217000"; transcript_id "XM_036507302.1"; product "transcriptional repressor protein YY1 isoform X3"; protein_id "XP_036363195.1"; exon_number "7";
NC_043007.1	Gnomon	CDS	31179841	31179876	.	+	0	gene_id "LOC115217000"; db_xref "GeneID:115217000"; gbkey "CDS"; gene "LOC115217000"; ID ""; gene_name "LOC115217000"; transcript_id "XM_036507302.1"; product "transcriptional repressor protein YY1 isoform X3"; protein_id "XP_036363195.1"; exon_number "8";
NC_043007.1	Gnomon	exon	31151737	31152222	.	+	.	gene_id "LOC115217000"; db_xref "GeneID:115217000"; gbkey "mRNA"; gene "LOC115217000"; ID ""; gene_name "LOC115217000"; transcript_id "XM_036507302.1"; product "transcriptional repressor protein YY1, transcript variant X5"; exon_number "1"; model_evidence "Supporting evidence includes similarity to: 7 Proteins, and 100% coverage of the annotated genomic feature by RNAseq alignments, including 13 samples with support for all annotated introns";
NC_043007.1	Gnomon	exon	31159600	31159756	.	+	.	gene_id "LOC115217000"; db_xref "GeneID:115217000"; gbkey "mRNA"; gene "LOC115217000"; ID ""; gene_name "LOC115217000"; transcript_id "XM_036507302.1"; product "transcriptional repressor protein YY1, transcript variant X5"; exon_number "2"; model_evidence "Supporting evidence includes similarity to: 7 Proteins, and 100% coverage of the annotated genomic feature by RNAseq alignments, including 13 samples with support for all annotated introns";
NC_043007.1	Gnomon	exon	31163405	31163462	.	+	.	gene_id "LOC115217000"; db_xref "GeneID:115217000"; gbkey "mRNA"; gene "LOC115217000"; ID ""; gene_name "LOC115217000"; transcript_id "XM_036507302.1"; product "transcriptional repressor protein YY1, transcript variant X5"; exon_number "3"; model_evidence "Supporting evidence includes similarity to: 7 Proteins, and 100% coverage of the annotated genomic feature by RNAseq alignments, including 13 samples with support for all annotated introns";
NC_043007.1	Gnomon	exon	31165566	31165724	.	+	.	gene_id "LOC115217000"; db_xref "GeneID:115217000"; gbkey "mRNA"; gene "LOC115217000"; ID ""; gene_name "LOC115217000"; transcript_id "XM_036507302.1"; product "transcriptional repressor protein YY1, transcript variant X5"; exon_number "4"; model_evidence "Supporting evidence includes similarity to: 7 Proteins, and 100% coverage of the annotated genomic feature by RNAseq alignments, including 13 samples with support for all annotated introns";
NC_043007.1	Gnomon	exon	31166820	31166989	.	+	.	gene_id "LOC115217000"; db_xref "GeneID:115217000"; gbkey "mRNA"; gene "LOC115217000"; ID ""; gene_name "LOC115217000"; transcript_id "XM_036507302.1"; product "transcriptional repressor protein YY1, transcript variant X5"; exon_number "5"; model_evidence "Supporting evidence includes similarity to: 7 Proteins, and 100% coverage of the annotated genomic feature by RNAseq alignments, including 13 samples with support for all annotated introns";
NC_043007.1	Gnomon	exon	31167234	31167296	.	+	.	gene_id "LOC115217000"; db_xref "GeneID:115217000"; gbkey "mRNA"; gene "LOC115217000"; ID ""; gene_name "LOC115217000"; transcript_id "XM_036507302.1"; product "transcriptional repressor protein YY1, transcript variant X5"; exon_number "6"; model_evidence "Supporting evidence includes similarity to: 7 Proteins, and 100% coverage of the annotated genomic feature by RNAseq alignments, including 13 samples with support for all annotated introns";
NC_043007.1	Gnomon	exon	31175013	31175055	.	+	.	gene_id "LOC115217000"; db_xref "GeneID:115217000"; gbkey "mRNA"; gene "LOC115217000"; ID ""; gene_name "LOC115217000"; transcript_id "XM_036507302.1"; product "transcriptional repressor protein YY1, transcript variant X5"; exon_number "7"; model_evidence "Supporting evidence includes similarity to: 7 Proteins, and 100% coverage of the annotated genomic feature by RNAseq alignments, including 13 samples with support for all annotated introns";
NC_043007.1	Gnomon	exon	31179841	31180860	.	+	.	gene_id "LOC115217000"; db_xref "GeneID:115217000"; gbkey "mRNA"; gene "LOC115217000"; ID ""; gene_name "LOC115217000"; transcript_id "XM_036507302.1"; product "transcriptional repressor protein YY1, transcript variant X5"; exon_number "8"; model_evidence "Supporting evidence includes similarity to: 7 Proteins, and 100% coverage of the annotated genomic feature by RNAseq alignments, including 13 samples with support for all annotated introns";
NC_043007.1	Gnomon	start_codon	31151772	31151774	.	+	0	gene_id "LOC115217000"; db_xref "GeneID:115217000"; gbkey "CDS"; gene "LOC115217000"; ID ""; gene_name "LOC115217000"; transcript_id "XM_036507302.1"; product "transcriptional repressor protein YY1 isoform X3"; protein_id "XP_036363195.1"; exon_number "1";
NC_043007.1	Gnomon	stop_codon	31179877	31179879	.	+	0	gene_id "LOC115217000"; db_xref "GeneID:115217000"; gbkey "CDS"; gene "LOC115217000"; ID ""; gene_name "LOC115217000"; transcript_id "XM_036507302.1"; product "transcriptional repressor protein YY1 isoform X3"; protein_id "XP_036363195.1"; exon_number "8";
NC_043007.1	Gnomon	transcript	31151737	31178126	.	+	.	gene_id "LOC115217000"; ID "XR_005001207.1"; gene_name "LOC115217000"; transcript_id "XR_005001207.1";
NC_043007.1	Gnomon	exon	31151737	31152222	.	+	.	gene_id "LOC115217000"; db_xref "GeneID:115217000"; gbkey "misc_RNA"; gene "LOC115217000"; ID ""; gene_name "LOC115217000"; transcript_id "XR_005001207.1"; product "transcriptional repressor protein YY1, transcript variant X3"; exon_number "1"; model_evidence "Supporting evidence includes similarity to: 5 Proteins, and 100% coverage of the annotated genomic feature by RNAseq alignments, including 44 samples with support for all annotated introns";
NC_043007.1	Gnomon	exon	31159600	31159756	.	+	.	gene_id "LOC115217000"; db_xref "GeneID:115217000"; gbkey "misc_RNA"; gene "LOC115217000"; ID ""; gene_name "LOC115217000"; transcript_id "XR_005001207.1"; product "transcriptional repressor protein YY1, transcript variant X3"; exon_number "2"; model_evidence "Supporting evidence includes similarity to: 5 Proteins, and 100% coverage of the annotated genomic feature by RNAseq alignments, including 44 samples with support for all annotated introns";
NC_043007.1	Gnomon	exon	31161422	31161505	.	+	.	gene_id "LOC115217000"; db_xref "GeneID:115217000"; gbkey "misc_RNA"; gene "LOC115217000"; ID ""; gene_name "LOC115217000"; transcript_id "XR_005001207.1"; product "transcriptional repressor protein YY1, transcript variant X3"; exon_number "3"; model_evidence "Supporting evidence includes similarity to: 5 Proteins, and 100% coverage of the annotated genomic feature by RNAseq alignments, including 44 samples with support for all annotated introns";
NC_043007.1	Gnomon	exon	31163405	31163462	.	+	.	gene_id "LOC115217000"; db_xref "GeneID:115217000"; gbkey "misc_RNA"; gene "LOC115217000"; ID ""; gene_name "LOC115217000"; transcript_id "XR_005001207.1"; product "transcriptional repressor protein YY1, transcript variant X3"; exon_number "4"; model_evidence "Supporting evidence includes similarity to: 5 Proteins, and 100% coverage of the annotated genomic feature by RNAseq alignments, including 44 samples with support for all annotated introns";
NC_043007.1	Gnomon	exon	31165566	31165724	.	+	.	gene_id "LOC115217000"; db_xref "GeneID:115217000"; gbkey "misc_RNA"; gene "LOC115217000"; ID ""; gene_name "LOC115217000"; transcript_id "XR_005001207.1"; product "transcriptional repressor protein YY1, transcript variant X3"; exon_number "5"; model_evidence "Supporting evidence includes similarity to: 5 Proteins, and 100% coverage of the annotated genomic feature by RNAseq alignments, including 44 samples with support for all annotated introns";
NC_043007.1	Gnomon	exon	31166820	31166989	.	+	.	gene_id "LOC115217000"; db_xref "GeneID:115217000"; gbkey "misc_RNA"; gene "LOC115217000"; ID ""; gene_name "LOC115217000"; transcript_id "XR_005001207.1"; product "transcriptional repressor protein YY1, transcript variant X3"; exon_number "6"; model_evidence "Supporting evidence includes similarity to: 5 Proteins, and 100% coverage of the annotated genomic feature by RNAseq alignments, including 44 samples with support for all annotated introns";
NC_043007.1	Gnomon	exon	31167234	31167296	.	+	.	gene_id "LOC115217000"; db_xref "GeneID:115217000"; gbkey "misc_RNA"; gene "LOC115217000"; ID ""; gene_name "LOC115217000"; transcript_id "XR_005001207.1"; product "transcriptional repressor protein YY1, transcript variant X3"; exon_number "7"; model_evidence "Supporting evidence includes similarity to: 5 Proteins, and 100% coverage of the annotated genomic feature by RNAseq alignments, including 44 samples with support for all annotated introns";
NC_043007.1	Gnomon	exon	31173688	31173764	.	+	.	gene_id "LOC115217000"; db_xref "GeneID:115217000"; gbkey "misc_RNA"; gene "LOC115217000"; ID ""; gene_name "LOC115217000"; transcript_id "XR_005001207.1"; product "transcriptional repressor protein YY1, transcript variant X3"; exon_number "8"; model_evidence "Supporting evidence includes similarity to: 5 Proteins, and 100% coverage of the annotated genomic feature by RNAseq alignments, including 44 samples with support for all annotated introns";
NC_043007.1	Gnomon	exon	31175013	31175055	.	+	.	gene_id "LOC115217000"; db_xref "GeneID:115217000"; gbkey "misc_RNA"; gene "LOC115217000"; ID ""; gene_name "LOC115217000"; transcript_id "XR_005001207.1"; product "transcriptional repressor protein YY1, transcript variant X3"; exon_number "9"; model_evidence "Supporting evidence includes similarity to: 5 Proteins, and 100% coverage of the annotated genomic feature by RNAseq alignments, including 44 samples with support for all annotated introns";
NC_043007.1	Gnomon	exon	31178076	31178126	.	+	.	gene_id "LOC115217000"; db_xref "GeneID:115217000"; gbkey "misc_RNA"; gene "LOC115217000"; ID ""; gene_name "LOC115217000"; transcript_id "XR_005001207.1"; product "transcriptional repressor protein YY1, transcript variant X3"; exon_number "10"; model_evidence "Supporting evidence includes similarity to: 5 Proteins, and 100% coverage of the annotated genomic feature by RNAseq alignments, including 44 samples with support for all annotated introns";
NC_043007.1	Gnomon	transcript	31151737	31180860	.	+	.	gene_id "LOC115217000"; ID "XR_005001208.1"; gene_name "LOC115217000"; transcript_id "XR_005001208.1";
NC_043007.1	Gnomon	exon	31151737	31152222	.	+	.	gene_id "LOC115217000"; db_xref "GeneID:115217000"; gbkey "misc_RNA"; gene "LOC115217000"; ID ""; gene_name "LOC115217000"; transcript_id "XR_005001208.1"; product "transcriptional repressor protein YY1, transcript variant X4"; exon_number "1"; model_evidence "Supporting evidence includes similarity to: 5 Proteins, and 100% coverage of the annotated genomic feature by RNAseq alignments, including 13 samples with support for all annotated introns";
NC_043007.1	Gnomon	exon	31159600	31159756	.	+	.	gene_id "LOC115217000"; db_xref "GeneID:115217000"; gbkey "misc_RNA"; gene "LOC115217000"; ID ""; gene_name "LOC115217000"; transcript_id "XR_005001208.1"; product "transcriptional repressor protein YY1, transcript variant X4"; exon_number "2"; model_evidence "Supporting evidence includes similarity to: 5 Proteins, and 100% coverage of the annotated genomic feature by RNAseq alignments, including 13 samples with support for all annotated introns";
NC_043007.1	Gnomon	exon	31161422	31161505	.	+	.	gene_id "LOC115217000"; db_xref "GeneID:115217000"; gbkey "misc_RNA"; gene "LOC115217000"; ID ""; gene_name "LOC115217000"; transcript_id "XR_005001208.1"; product "transcriptional repressor protein YY1, transcript variant X4"; exon_number "3"; model_evidence "Supporting evidence includes similarity to: 5 Proteins, and 100% coverage of the annotated genomic feature by RNAseq alignments, including 13 samples with support for all annotated introns";
NC_043007.1	Gnomon	exon	31163405	31163462	.	+	.	gene_id "LOC115217000"; db_xref "GeneID:115217000"; gbkey "misc_RNA"; gene "LOC115217000"; ID ""; gene_name "LOC115217000"; transcript_id "XR_005001208.1"; product "transcriptional repressor protein YY1, transcript variant X4"; exon_number "4"; model_evidence "Supporting evidence includes similarity to: 5 Proteins, and 100% coverage of the annotated genomic feature by RNAseq alignments, including 13 samples with support for all annotated introns";
NC_043007.1	Gnomon	exon	31165566	31165724	.	+	.	gene_id "LOC115217000"; db_xref "GeneID:115217000"; gbkey "misc_RNA"; gene "LOC115217000"; ID ""; gene_name "LOC115217000"; transcript_id "XR_005001208.1"; product "transcriptional repressor protein YY1, transcript variant X4"; exon_number "5"; model_evidence "Supporting evidence includes similarity to: 5 Proteins, and 100% coverage of the annotated genomic feature by RNAseq alignments, including 13 samples with support for all annotated introns";
NC_043007.1	Gnomon	exon	31166820	31166989	.	+	.	gene_id "LOC115217000"; db_xref "GeneID:115217000"; gbkey "misc_RNA"; gene "LOC115217000"; ID ""; gene_name "LOC115217000"; transcript_id "XR_005001208.1"; product "transcriptional repressor protein YY1, transcript variant X4"; exon_number "6"; model_evidence "Supporting evidence includes similarity to: 5 Proteins, and 100% coverage of the annotated genomic feature by RNAseq alignments, including 13 samples with support for all annotated introns";
NC_043007.1	Gnomon	exon	31167234	31167296	.	+	.	gene_id "LOC115217000"; db_xref "GeneID:115217000"; gbkey "misc_RNA"; gene "LOC115217000"; ID ""; gene_name "LOC115217000"; transcript_id "XR_005001208.1"; product "transcriptional repressor protein YY1, transcript variant X4"; exon_number "7"; model_evidence "Supporting evidence includes similarity to: 5 Proteins, and 100% coverage of the annotated genomic feature by RNAseq alignments, including 13 samples with support for all annotated introns";
NC_043007.1	Gnomon	exon	31173688	31173764	.	+	.	gene_id "LOC115217000"; db_xref "GeneID:115217000"; gbkey "misc_RNA"; gene "LOC115217000"; ID ""; gene_name "LOC115217000"; transcript_id "XR_005001208.1"; product "transcriptional repressor protein YY1, transcript variant X4"; exon_number "8"; model_evidence "Supporting evidence includes similarity to: 5 Proteins, and 100% coverage of the annotated genomic feature by RNAseq alignments, including 13 samples with support for all annotated introns";
NC_043007.1	Gnomon	exon	31175013	31175055	.	+	.	gene_id "LOC115217000"; db_xref "GeneID:115217000"; gbkey "misc_RNA"; gene "LOC115217000"; ID ""; gene_name "LOC115217000"; transcript_id "XR_005001208.1"; product "transcriptional repressor protein YY1, transcript variant X4"; exon_number "9"; model_evidence "Supporting evidence includes similarity to: 5 Proteins, and 100% coverage of the annotated genomic feature by RNAseq alignments, including 13 samples with support for all annotated introns";
NC_043007.1	Gnomon	exon	31179841	31180860	.	+	.	gene_id "LOC115217000"; db_xref "GeneID:115217000"; gbkey "misc_RNA"; gene "LOC115217000"; ID ""; gene_name "LOC115217000"; transcript_id "XR_005001208.1"; product "transcriptional repressor protein YY1, transcript variant X4"; exon_number "10"; model_evidence "Supporting evidence includes similarity to: 5 Proteins, and 100% coverage of the annotated genomic feature by RNAseq alignments, including 13 samples with support for all annotated introns";
NC_043007.1	Gnomon	gene	31191356	31324032	.	+	.	gene_id "LOC115217001"; db_xref "GeneID:115217001"; gbkey "Gene"; gene "LOC115217001"; gene_biotype "protein_coding"; ID ""; gene_name "LOC115217001";
NC_043007.1	PBRI~FLAMseq	transcript	31191463	31324032	.	+	.	gene_id "LOC115217001"; ID ""; gene_name "LOC115217001"; transcript_id "FLAMseq_ext~G36136.11"; uniq_trans_id "G36136.11"; three_prime_ext "4";
NC_043007.1	PBRI~FLAMseq	exon	31191463	31191618	.	+	.	gene_id "LOC115217001"; ID ""; gene_name "LOC115217001"; transcript_id "FLAMseq_ext~G36136.11"; exon_number "1"; uniq_trans_id "G36136.11";
NC_043007.1	PBRI~FLAMseq	exon	31202197	31202268	.	+	.	gene_id "LOC115217001"; ID ""; gene_name "LOC115217001"; transcript_id "FLAMseq_ext~G36136.11"; exon_number "2"; uniq_trans_id "G36136.11";
NC_043007.1	PBRI~FLAMseq	exon	31203743	31203807	.	+	.	gene_id "LOC115217001"; ID ""; gene_name "LOC115217001"; transcript_id "FLAMseq_ext~G36136.11"; exon_number "3"; uniq_trans_id "G36136.11";
NC_043007.1	PBRI~FLAMseq	exon	31208679	31208724	.	+	.	gene_id "LOC115217001"; ID ""; gene_name "LOC115217001"; transcript_id "FLAMseq_ext~G36136.11"; exon_number "4"; uniq_trans_id "G36136.11";
NC_043007.1	PBRI~FLAMseq	exon	31210394	31210488	.	+	.	gene_id "LOC115217001"; ID ""; gene_name "LOC115217001"; transcript_id "FLAMseq_ext~G36136.11"; exon_number "5"; uniq_trans_id "G36136.11";
NC_043007.1	PBRI~FLAMseq	exon	31214279	31214341	.	+	.	gene_id "LOC115217001"; ID ""; gene_name "LOC115217001"; transcript_id "FLAMseq_ext~G36136.11"; exon_number "6"; uniq_trans_id "G36136.11";
NC_043007.1	PBRI~FLAMseq	exon	31216262	31216300	.	+	.	gene_id "LOC115217001"; ID ""; gene_name "LOC115217001"; transcript_id "FLAMseq_ext~G36136.11"; exon_number "7"; uniq_trans_id "G36136.11";
NC_043007.1	PBRI~FLAMseq	exon	31217665	31217757	.	+	.	gene_id "LOC115217001"; ID ""; gene_name "LOC115217001"; transcript_id "FLAMseq_ext~G36136.11"; exon_number "8"; uniq_trans_id "G36136.11";
NC_043007.1	PBRI~FLAMseq	exon	31218792	31218975	.	+	.	gene_id "LOC115217001"; ID ""; gene_name "LOC115217001"; transcript_id "FLAMseq_ext~G36136.11"; exon_number "9"; uniq_trans_id "G36136.11";
NC_043007.1	PBRI~FLAMseq	exon	31220505	31220625	.	+	.	gene_id "LOC115217001"; ID ""; gene_name "LOC115217001"; transcript_id "FLAMseq_ext~G36136.11"; exon_number "10"; uniq_trans_id "G36136.11";
NC_043007.1	PBRI~FLAMseq	exon	31224195	31224312	.	+	.	gene_id "LOC115217001"; ID ""; gene_name "LOC115217001"; transcript_id "FLAMseq_ext~G36136.11"; exon_number "11"; uniq_trans_id "G36136.11";
NC_043007.1	PBRI~FLAMseq	exon	31224978	31225113	.	+	.	gene_id "LOC115217001"; ID ""; gene_name "LOC115217001"; transcript_id "FLAMseq_ext~G36136.11"; exon_number "12"; uniq_trans_id "G36136.11";
NC_043007.1	PBRI~FLAMseq	exon	31225893	31226035	.	+	.	gene_id "LOC115217001"; ID ""; gene_name "LOC115217001"; transcript_id "FLAMseq_ext~G36136.11"; exon_number "13"; uniq_trans_id "G36136.11";
NC_043007.1	PBRI~FLAMseq	exon	31228761	31228895	.	+	.	gene_id "LOC115217001"; ID ""; gene_name "LOC115217001"; transcript_id "FLAMseq_ext~G36136.11"; exon_number "14"; uniq_trans_id "G36136.11";
NC_043007.1	PBRI~FLAMseq	exon	31230238	31230379	.	+	.	gene_id "LOC115217001"; ID ""; gene_name "LOC115217001"; transcript_id "FLAMseq_ext~G36136.11"; exon_number "15"; uniq_trans_id "G36136.11";
NC_043007.1	PBRI~FLAMseq	exon	31232114	31232203	.	+	.	gene_id "LOC115217001"; ID ""; gene_name "LOC115217001"; transcript_id "FLAMseq_ext~G36136.11"; exon_number "16"; uniq_trans_id "G36136.11";
NC_043007.1	PBRI~FLAMseq	exon	31232921	31232994	.	+	.	gene_id "LOC115217001"; ID ""; gene_name "LOC115217001"; transcript_id "FLAMseq_ext~G36136.11"; exon_number "17"; uniq_trans_id "G36136.11";
NC_043007.1	PBRI~FLAMseq	exon	31234780	31234881	.	+	.	gene_id "LOC115217001"; ID ""; gene_name "LOC115217001"; transcript_id "FLAMseq_ext~G36136.11"; exon_number "18"; uniq_trans_id "G36136.11";
NC_043007.1	PBRI~FLAMseq	exon	31236460	31236577	.	+	.	gene_id "LOC115217001"; ID ""; gene_name "LOC115217001"; transcript_id "FLAMseq_ext~G36136.11"; exon_number "19"; uniq_trans_id "G36136.11";
NC_043007.1	PBRI~FLAMseq	exon	31238742	31238861	.	+	.	gene_id "LOC115217001"; ID ""; gene_name "LOC115217001"; transcript_id "FLAMseq_ext~G36136.11"; exon_number "20"; uniq_trans_id "G36136.11";
NC_043007.1	PBRI~FLAMseq	exon	31241038	31241140	.	+	.	gene_id "LOC115217001"; ID ""; gene_name "LOC115217001"; transcript_id "FLAMseq_ext~G36136.11"; exon_number "21"; uniq_trans_id "G36136.11";
NC_043007.1	PBRI~FLAMseq	exon	31247582	31247627	.	+	.	gene_id "LOC115217001"; ID ""; gene_name "LOC115217001"; transcript_id "FLAMseq_ext~G36136.11"; exon_number "22"; uniq_trans_id "G36136.11";
NC_043007.1	PBRI~FLAMseq	exon	31262975	31263124	.	+	.	gene_id "LOC115217001"; ID ""; gene_name "LOC115217001"; transcript_id "FLAMseq_ext~G36136.11"; exon_number "23"; uniq_trans_id "G36136.11";
NC_043007.1	PBRI~FLAMseq	exon	31276589	31276723	.	+	.	gene_id "LOC115217001"; ID ""; gene_name "LOC115217001"; transcript_id "FLAMseq_ext~G36136.11"; exon_number "24"; uniq_trans_id "G36136.11";
NC_043007.1	PBRI~FLAMseq	exon	31313317	31313408	.	+	.	gene_id "LOC115217001"; ID ""; gene_name "LOC115217001"; transcript_id "FLAMseq_ext~G36136.11"; exon_number "25"; uniq_trans_id "G36136.11";
NC_043007.1	PBRI~FLAMseq	exon	31323334	31323687	.	+	.	gene_id "LOC115217001"; ID ""; gene_name "LOC115217001"; transcript_id "FLAMseq_ext~G36136.11"; exon_number "26"; uniq_trans_id "G36136.11";
NC_043007.1	PBRI~FLAMseq	exon	31323723	31324028	.	+	.	gene_id "LOC115217001"; ID ""; gene_name "LOC115217001"; transcript_id "FLAMseq_ext~G36136.11"; exon_number "27"; uniq_trans_id "G36136.11";
NC_043007.1	PBRI~FLAMseq	exon	31323723	31324032	.	+	.	gene_id "LOC115217001"; ID ""; gene_name "LOC115217001"; transcript_id "FLAMseq_ext~G36136.11"; exon_number "27"; uniq_trans_id "G36136.11"; three_prime_ext "4";
NC_043007.1	PBRI	transcript	31191463	31324028	.	+	.	gene_id "LOC115217001"; ID ""; gene_name "LOC115217001"; transcript_id "G36136.11"; uniq_trans_id "G36136.11";
NC_043007.1	PBRI	exon	31191463	31191618	.	+	.	gene_id "LOC115217001"; ID ""; gene_name "LOC115217001"; transcript_id "G36136.11"; exon_number "1"; uniq_trans_id "G36136.11";
NC_043007.1	PBRI	exon	31202197	31202268	.	+	.	gene_id "LOC115217001"; ID ""; gene_name "LOC115217001"; transcript_id "G36136.11"; exon_number "2"; uniq_trans_id "G36136.11";
NC_043007.1	PBRI	exon	31203743	31203807	.	+	.	gene_id "LOC115217001"; ID ""; gene_name "LOC115217001"; transcript_id "G36136.11"; exon_number "3"; uniq_trans_id "G36136.11";
NC_043007.1	PBRI	exon	31208679	31208724	.	+	.	gene_id "LOC115217001"; ID ""; gene_name "LOC115217001"; transcript_id "G36136.11"; exon_number "4"; uniq_trans_id "G36136.11";
NC_043007.1	PBRI	exon	31210394	31210488	.	+	.	gene_id "LOC115217001"; ID ""; gene_name "LOC115217001"; transcript_id "G36136.11"; exon_number "5"; uniq_trans_id "G36136.11";
NC_043007.1	PBRI	exon	31214279	31214341	.	+	.	gene_id "LOC115217001"; ID ""; gene_name "LOC115217001"; transcript_id "G36136.11"; exon_number "6"; uniq_trans_id "G36136.11";
NC_043007.1	PBRI	exon	31216262	31216300	.	+	.	gene_id "LOC115217001"; ID ""; gene_name "LOC115217001"; transcript_id "G36136.11"; exon_number "7"; uniq_trans_id "G36136.11";
NC_043007.1	PBRI	exon	31217665	31217757	.	+	.	gene_id "LOC115217001"; ID ""; gene_name "LOC115217001"; transcript_id "G36136.11"; exon_number "8"; uniq_trans_id "G36136.11";
NC_043007.1	PBRI	exon	31218792	31218975	.	+	.	gene_id "LOC115217001"; ID ""; gene_name "LOC115217001"; transcript_id "G36136.11"; exon_number "9"; uniq_trans_id "G36136.11";
NC_043007.1	PBRI	exon	31220505	31220625	.	+	.	gene_id "LOC115217001"; ID ""; gene_name "LOC115217001"; transcript_id "G36136.11"; exon_number "10"; uniq_trans_id "G36136.11";
NC_043007.1	PBRI	exon	31224195	31224312	.	+	.	gene_id "LOC115217001"; ID ""; gene_name "LOC115217001"; transcript_id "G36136.11"; exon_number "11"; uniq_trans_id "G36136.11";
NC_043007.1	PBRI	exon	31224978	31225113	.	+	.	gene_id "LOC115217001"; ID ""; gene_name "LOC115217001"; transcript_id "G36136.11"; exon_number "12"; uniq_trans_id "G36136.11";
NC_043007.1	PBRI	exon	31225893	31226035	.	+	.	gene_id "LOC115217001"; ID ""; gene_name "LOC115217001"; transcript_id "G36136.11"; exon_number "13"; uniq_trans_id "G36136.11";
NC_043007.1	PBRI	exon	31228761	31228895	.	+	.	gene_id "LOC115217001"; ID ""; gene_name "LOC115217001"; transcript_id "G36136.11"; exon_number "14"; uniq_trans_id "G36136.11";
NC_043007.1	PBRI	exon	31230238	31230379	.	+	.	gene_id "LOC115217001"; ID ""; gene_name "LOC115217001"; transcript_id "G36136.11"; exon_number "15"; uniq_trans_id "G36136.11";
NC_043007.1	PBRI	exon	31232114	31232203	.	+	.	gene_id "LOC115217001"; ID ""; gene_name "LOC115217001"; transcript_id "G36136.11"; exon_number "16"; uniq_trans_id "G36136.11";
NC_043007.1	PBRI	exon	31232921	31232994	.	+	.	gene_id "LOC115217001"; ID ""; gene_name "LOC115217001"; transcript_id "G36136.11"; exon_number "17"; uniq_trans_id "G36136.11";
NC_043007.1	PBRI	exon	31234780	31234881	.	+	.	gene_id "LOC115217001"; ID ""; gene_name "LOC115217001"; transcript_id "G36136.11"; exon_number "18"; uniq_trans_id "G36136.11";
NC_043007.1	PBRI	exon	31236460	31236577	.	+	.	gene_id "LOC115217001"; ID ""; gene_name "LOC115217001"; transcript_id "G36136.11"; exon_number "19"; uniq_trans_id "G36136.11";
NC_043007.1	PBRI	exon	31238742	31238861	.	+	.	gene_id "LOC115217001"; ID ""; gene_name "LOC115217001"; transcript_id "G36136.11"; exon_number "20"; uniq_trans_id "G36136.11";
NC_043007.1	PBRI	exon	31241038	31241140	.	+	.	gene_id "LOC115217001"; ID ""; gene_name "LOC115217001"; transcript_id "G36136.11"; exon_number "21"; uniq_trans_id "G36136.11";
NC_043007.1	PBRI	exon	31247582	31247627	.	+	.	gene_id "LOC115217001"; ID ""; gene_name "LOC115217001"; transcript_id "G36136.11"; exon_number "22"; uniq_trans_id "G36136.11";
NC_043007.1	PBRI	exon	31262975	31263124	.	+	.	gene_id "LOC115217001"; ID ""; gene_name "LOC115217001"; transcript_id "G36136.11"; exon_number "23"; uniq_trans_id "G36136.11";
NC_043007.1	PBRI	exon	31276589	31276723	.	+	.	gene_id "LOC115217001"; ID ""; gene_name "LOC115217001"; transcript_id "G36136.11"; exon_number "24"; uniq_trans_id "G36136.11";
NC_043007.1	PBRI	exon	31313317	31313408	.	+	.	gene_id "LOC115217001"; ID ""; gene_name "LOC115217001"; transcript_id "G36136.11"; exon_number "25"; uniq_trans_id "G36136.11";
NC_043007.1	PBRI	exon	31323334	31323687	.	+	.	gene_id "LOC115217001"; ID ""; gene_name "LOC115217001"; transcript_id "G36136.11"; exon_number "26"; uniq_trans_id "G36136.11";
NC_043007.1	PBRI	exon	31323723	31324028	.	+	.	gene_id "LOC115217001"; ID ""; gene_name "LOC115217001"; transcript_id "G36136.11"; exon_number "27"; uniq_trans_id "G36136.11";
NC_043007.1	PBRI	transcript	31191465	31277323	.	+	.	gene_id "LOC115217001"; ID ""; gene_name "LOC115217001"; transcript_id "G36136.12"; uniq_trans_id "G36136.12";
NC_043007.1	PBRI	exon	31191465	31191618	.	+	.	gene_id "LOC115217001"; ID ""; gene_name "LOC115217001"; transcript_id "G36136.12"; exon_number "1"; uniq_trans_id "G36136.12";
NC_043007.1	PBRI	exon	31202197	31202268	.	+	.	gene_id "LOC115217001"; ID ""; gene_name "LOC115217001"; transcript_id "G36136.12"; exon_number "2"; uniq_trans_id "G36136.12";
NC_043007.1	PBRI	exon	31203743	31203807	.	+	.	gene_id "LOC115217001"; ID ""; gene_name "LOC115217001"; transcript_id "G36136.12"; exon_number "3"; uniq_trans_id "G36136.12";
NC_043007.1	PBRI	exon	31208679	31208724	.	+	.	gene_id "LOC115217001"; ID ""; gene_name "LOC115217001"; transcript_id "G36136.12"; exon_number "4"; uniq_trans_id "G36136.12";
NC_043007.1	PBRI	exon	31210394	31210488	.	+	.	gene_id "LOC115217001"; ID ""; gene_name "LOC115217001"; transcript_id "G36136.12"; exon_number "5"; uniq_trans_id "G36136.12";
NC_043007.1	PBRI	exon	31214279	31214341	.	+	.	gene_id "LOC115217001"; ID ""; gene_name "LOC115217001"; transcript_id "G36136.12"; exon_number "6"; uniq_trans_id "G36136.12";
NC_043007.1	PBRI	exon	31216262	31216300	.	+	.	gene_id "LOC115217001"; ID ""; gene_name "LOC115217001"; transcript_id "G36136.12"; exon_number "7"; uniq_trans_id "G36136.12";
NC_043007.1	PBRI	exon	31217665	31217757	.	+	.	gene_id "LOC115217001"; ID ""; gene_name "LOC115217001"; transcript_id "G36136.12"; exon_number "8"; uniq_trans_id "G36136.12";
NC_043007.1	PBRI	exon	31218792	31218975	.	+	.	gene_id "LOC115217001"; ID ""; gene_name "LOC115217001"; transcript_id "G36136.12"; exon_number "9"; uniq_trans_id "G36136.12";
NC_043007.1	PBRI	exon	31220505	31220625	.	+	.	gene_id "LOC115217001"; ID ""; gene_name "LOC115217001"; transcript_id "G36136.12"; exon_number "10"; uniq_trans_id "G36136.12";
NC_043007.1	PBRI	exon	31224195	31224312	.	+	.	gene_id "LOC115217001"; ID ""; gene_name "LOC115217001"; transcript_id "G36136.12"; exon_number "11"; uniq_trans_id "G36136.12";
NC_043007.1	PBRI	exon	31224978	31225113	.	+	.	gene_id "LOC115217001"; ID ""; gene_name "LOC115217001"; transcript_id "G36136.12"; exon_number "12"; uniq_trans_id "G36136.12";
NC_043007.1	PBRI	exon	31225893	31226035	.	+	.	gene_id "LOC115217001"; ID ""; gene_name "LOC115217001"; transcript_id "G36136.12"; exon_number "13"; uniq_trans_id "G36136.12";
NC_043007.1	PBRI	exon	31228761	31228895	.	+	.	gene_id "LOC115217001"; ID ""; gene_name "LOC115217001"; transcript_id "G36136.12"; exon_number "14"; uniq_trans_id "G36136.12";
NC_043007.1	PBRI	exon	31230238	31230379	.	+	.	gene_id "LOC115217001"; ID ""; gene_name "LOC115217001"; transcript_id "G36136.12"; exon_number "15"; uniq_trans_id "G36136.12";
NC_043007.1	PBRI	exon	31232114	31232203	.	+	.	gene_id "LOC115217001"; ID ""; gene_name "LOC115217001"; transcript_id "G36136.12"; exon_number "16"; uniq_trans_id "G36136.12";
NC_043007.1	PBRI	exon	31232921	31232994	.	+	.	gene_id "LOC115217001"; ID ""; gene_name "LOC115217001"; transcript_id "G36136.12"; exon_number "17"; uniq_trans_id "G36136.12";
NC_043007.1	PBRI	exon	31234780	31234881	.	+	.	gene_id "LOC115217001"; ID ""; gene_name "LOC115217001"; transcript_id "G36136.12"; exon_number "18"; uniq_trans_id "G36136.12";
NC_043007.1	PBRI	exon	31236460	31236577	.	+	.	gene_id "LOC115217001"; ID ""; gene_name "LOC115217001"; transcript_id "G36136.12"; exon_number "19"; uniq_trans_id "G36136.12";
NC_043007.1	PBRI	exon	31238742	31238861	.	+	.	gene_id "LOC115217001"; ID ""; gene_name "LOC115217001"; transcript_id "G36136.12"; exon_number "20"; uniq_trans_id "G36136.12";
NC_043007.1	PBRI	exon	31241038	31241140	.	+	.	gene_id "LOC115217001"; ID ""; gene_name "LOC115217001"; transcript_id "G36136.12"; exon_number "21"; uniq_trans_id "G36136.12";
NC_043007.1	PBRI	exon	31247582	31247627	.	+	.	gene_id "LOC115217001"; ID ""; gene_name "LOC115217001"; transcript_id "G36136.12"; exon_number "22"; uniq_trans_id "G36136.12";
NC_043007.1	PBRI	exon	31262975	31263124	.	+	.	gene_id "LOC115217001"; ID ""; gene_name "LOC115217001"; transcript_id "G36136.12"; exon_number "23"; uniq_trans_id "G36136.12";
NC_043007.1	PBRI	exon	31276589	31277323	.	+	.	gene_id "LOC115217001"; ID ""; gene_name "LOC115217001"; transcript_id "G36136.12"; exon_number "24"; uniq_trans_id "G36136.12";
NC_043007.1	Gnomon	transcript	31191356	31323905	.	+	.	gene_id "LOC115217001"; ID "XM_029786520.2"; gene_name "LOC115217001"; transcript_id "XM_029786520.2";
NC_043007.1	Gnomon	CDS	31191540	31191618	.	+	0	gene_id "LOC115217001"; db_xref "GeneID:115217001"; gbkey "CDS"; gene "LOC115217001"; ID ""; gene_name "LOC115217001"; transcript_id "XM_029786520.2"; product "vam6/Vps39-like protein"; protein_id "XP_029642380.1"; exon_number "1";
NC_043007.1	Gnomon	CDS	31202197	31202268	.	+	2	gene_id "LOC115217001"; db_xref "GeneID:115217001"; gbkey "CDS"; gene "LOC115217001"; ID ""; gene_name "LOC115217001"; transcript_id "XM_029786520.2"; product "vam6/Vps39-like protein"; protein_id "XP_029642380.1"; exon_number "2";
NC_043007.1	Gnomon	CDS	31203743	31203807	.	+	2	gene_id "LOC115217001"; db_xref "GeneID:115217001"; gbkey "CDS"; gene "LOC115217001"; ID ""; gene_name "LOC115217001"; transcript_id "XM_029786520.2"; product "vam6/Vps39-like protein"; protein_id "XP_029642380.1"; exon_number "3";
NC_043007.1	Gnomon	CDS	31208679	31208724	.	+	0	gene_id "LOC115217001"; db_xref "GeneID:115217001"; gbkey "CDS"; gene "LOC115217001"; ID ""; gene_name "LOC115217001"; transcript_id "XM_029786520.2"; product "vam6/Vps39-like protein"; protein_id "XP_029642380.1"; exon_number "4";
NC_043007.1	Gnomon	CDS	31210394	31210488	.	+	2	gene_id "LOC115217001"; db_xref "GeneID:115217001"; gbkey "CDS"; gene "LOC115217001"; ID ""; gene_name "LOC115217001"; transcript_id "XM_029786520.2"; product "vam6/Vps39-like protein"; protein_id "XP_029642380.1"; exon_number "5";
NC_043007.1	Gnomon	CDS	31214279	31214341	.	+	0	gene_id "LOC115217001"; db_xref "GeneID:115217001"; gbkey "CDS"; gene "LOC115217001"; ID ""; gene_name "LOC115217001"; transcript_id "XM_029786520.2"; product "vam6/Vps39-like protein"; protein_id "XP_029642380.1"; exon_number "6";
NC_043007.1	Gnomon	CDS	31216262	31216300	.	+	0	gene_id "LOC115217001"; db_xref "GeneID:115217001"; gbkey "CDS"; gene "LOC115217001"; ID ""; gene_name "LOC115217001"; transcript_id "XM_029786520.2"; product "vam6/Vps39-like protein"; protein_id "XP_029642380.1"; exon_number "7";
NC_043007.1	Gnomon	CDS	31217665	31217757	.	+	0	gene_id "LOC115217001"; db_xref "GeneID:115217001"; gbkey "CDS"; gene "LOC115217001"; ID ""; gene_name "LOC115217001"; transcript_id "XM_029786520.2"; product "vam6/Vps39-like protein"; protein_id "XP_029642380.1"; exon_number "8";
NC_043007.1	Gnomon	CDS	31218792	31218975	.	+	0	gene_id "LOC115217001"; db_xref "GeneID:115217001"; gbkey "CDS"; gene "LOC115217001"; ID ""; gene_name "LOC115217001"; transcript_id "XM_029786520.2"; product "vam6/Vps39-like protein"; protein_id "XP_029642380.1"; exon_number "9";
NC_043007.1	Gnomon	CDS	31220505	31220625	.	+	2	gene_id "LOC115217001"; db_xref "GeneID:115217001"; gbkey "CDS"; gene "LOC115217001"; ID ""; gene_name "LOC115217001"; transcript_id "XM_029786520.2"; product "vam6/Vps39-like protein"; protein_id "XP_029642380.1"; exon_number "10";
NC_043007.1	Gnomon	CDS	31224195	31224312	.	+	1	gene_id "LOC115217001"; db_xref "GeneID:115217001"; gbkey "CDS"; gene "LOC115217001"; ID ""; gene_name "LOC115217001"; transcript_id "XM_029786520.2"; product "vam6/Vps39-like protein"; protein_id "XP_029642380.1"; exon_number "11";
NC_043007.1	Gnomon	CDS	31224978	31225113	.	+	0	gene_id "LOC115217001"; db_xref "GeneID:115217001"; gbkey "CDS"; gene "LOC115217001"; ID ""; gene_name "LOC115217001"; transcript_id "XM_029786520.2"; product "vam6/Vps39-like protein"; protein_id "XP_029642380.1"; exon_number "12";
NC_043007.1	Gnomon	CDS	31225893	31226035	.	+	2	gene_id "LOC115217001"; db_xref "GeneID:115217001"; gbkey "CDS"; gene "LOC115217001"; ID ""; gene_name "LOC115217001"; transcript_id "XM_029786520.2"; product "vam6/Vps39-like protein"; protein_id "XP_029642380.1"; exon_number "13";
NC_043007.1	Gnomon	CDS	31228761	31228895	.	+	0	gene_id "LOC115217001"; db_xref "GeneID:115217001"; gbkey "CDS"; gene "LOC115217001"; ID ""; gene_name "LOC115217001"; transcript_id "XM_029786520.2"; product "vam6/Vps39-like protein"; protein_id "XP_029642380.1"; exon_number "14";
NC_043007.1	Gnomon	CDS	31230238	31230379	.	+	0	gene_id "LOC115217001"; db_xref "GeneID:115217001"; gbkey "CDS"; gene "LOC115217001"; ID ""; gene_name "LOC115217001"; transcript_id "XM_029786520.2"; product "vam6/Vps39-like protein"; protein_id "XP_029642380.1"; exon_number "15";
NC_043007.1	Gnomon	CDS	31232114	31232203	.	+	2	gene_id "LOC115217001"; db_xref "GeneID:115217001"; gbkey "CDS"; gene "LOC115217001"; ID ""; gene_name "LOC115217001"; transcript_id "XM_029786520.2"; product "vam6/Vps39-like protein"; protein_id "XP_029642380.1"; exon_number "16";
NC_043007.1	Gnomon	CDS	31232921	31232994	.	+	2	gene_id "LOC115217001"; db_xref "GeneID:115217001"; gbkey "CDS"; gene "LOC115217001"; ID ""; gene_name "LOC115217001"; transcript_id "XM_029786520.2"; product "vam6/Vps39-like protein"; protein_id "XP_029642380.1"; exon_number "17";
NC_043007.1	Gnomon	CDS	31234780	31234881	.	+	0	gene_id "LOC115217001"; db_xref "GeneID:115217001"; gbkey "CDS"; gene "LOC115217001"; ID ""; gene_name "LOC115217001"; transcript_id "XM_029786520.2"; product "vam6/Vps39-like protein"; protein_id "XP_029642380.1"; exon_number "18";
NC_043007.1	Gnomon	CDS	31236460	31236577	.	+	0	gene_id "LOC115217001"; db_xref "GeneID:115217001"; gbkey "CDS"; gene "LOC115217001"; ID ""; gene_name "LOC115217001"; transcript_id "XM_029786520.2"; product "vam6/Vps39-like protein"; protein_id "XP_029642380.1"; exon_number "19";
NC_043007.1	Gnomon	CDS	31238742	31238861	.	+	2	gene_id "LOC115217001"; db_xref "GeneID:115217001"; gbkey "CDS"; gene "LOC115217001"; ID ""; gene_name "LOC115217001"; transcript_id "XM_029786520.2"; product "vam6/Vps39-like protein"; protein_id "XP_029642380.1"; exon_number "20";
NC_043007.1	Gnomon	CDS	31241038	31241140	.	+	2	gene_id "LOC115217001"; db_xref "GeneID:115217001"; gbkey "CDS"; gene "LOC115217001"; ID ""; gene_name "LOC115217001"; transcript_id "XM_029786520.2"; product "vam6/Vps39-like protein"; protein_id "XP_029642380.1"; exon_number "21";
NC_043007.1	Gnomon	CDS	31247582	31247627	.	+	1	gene_id "LOC115217001"; db_xref "GeneID:115217001"; gbkey "CDS"; gene "LOC115217001"; ID ""; gene_name "LOC115217001"; transcript_id "XM_029786520.2"; product "vam6/Vps39-like protein"; protein_id "XP_029642380.1"; exon_number "22";
NC_043007.1	Gnomon	CDS	31262975	31263124	.	+	0	gene_id "LOC115217001"; db_xref "GeneID:115217001"; gbkey "CDS"; gene "LOC115217001"; ID ""; gene_name "LOC115217001"; transcript_id "XM_029786520.2"; product "vam6/Vps39-like protein"; protein_id "XP_029642380.1"; exon_number "23";
NC_043007.1	Gnomon	CDS	31276589	31276723	.	+	0	gene_id "LOC115217001"; db_xref "GeneID:115217001"; gbkey "CDS"; gene "LOC115217001"; ID ""; gene_name "LOC115217001"; transcript_id "XM_029786520.2"; product "vam6/Vps39-like protein"; protein_id "XP_029642380.1"; exon_number "24";
NC_043007.1	Gnomon	CDS	31313317	31313408	.	+	0	gene_id "LOC115217001"; db_xref "GeneID:115217001"; gbkey "CDS"; gene "LOC115217001"; ID ""; gene_name "LOC115217001"; transcript_id "XM_029786520.2"; product "vam6/Vps39-like protein"; protein_id "XP_029642380.1"; exon_number "25";
NC_043007.1	Gnomon	CDS	31323334	31323415	.	+	1	gene_id "LOC115217001"; db_xref "GeneID:115217001"; gbkey "CDS"; gene "LOC115217001"; ID ""; gene_name "LOC115217001"; transcript_id "XM_029786520.2"; product "vam6/Vps39-like protein"; protein_id "XP_029642380.1"; exon_number "26";
NC_043007.1	Gnomon	exon	31191356	31191618	.	+	.	gene_id "LOC115217001"; db_xref "GeneID:115217001"; gbkey "mRNA"; gene "LOC115217001"; ID ""; gene_name "LOC115217001"; transcript_id "XM_029786520.2"; product "vam6/Vps39-like protein"; exon_number "1"; model_evidence "Supporting evidence includes similarity to: 3 Proteins, and 100% coverage of the annotated genomic feature by RNAseq alignments, including 45 samples with support for all annotated introns";
NC_043007.1	Gnomon	exon	31202197	31202268	.	+	.	gene_id "LOC115217001"; db_xref "GeneID:115217001"; gbkey "mRNA"; gene "LOC115217001"; ID ""; gene_name "LOC115217001"; transcript_id "XM_029786520.2"; product "vam6/Vps39-like protein"; exon_number "2"; model_evidence "Supporting evidence includes similarity to: 3 Proteins, and 100% coverage of the annotated genomic feature by RNAseq alignments, including 45 samples with support for all annotated introns";
NC_043007.1	Gnomon	exon	31203743	31203807	.	+	.	gene_id "LOC115217001"; db_xref "GeneID:115217001"; gbkey "mRNA"; gene "LOC115217001"; ID ""; gene_name "LOC115217001"; transcript_id "XM_029786520.2"; product "vam6/Vps39-like protein"; exon_number "3"; model_evidence "Supporting evidence includes similarity to: 3 Proteins, and 100% coverage of the annotated genomic feature by RNAseq alignments, including 45 samples with support for all annotated introns";
NC_043007.1	Gnomon	exon	31208679	31208724	.	+	.	gene_id "LOC115217001"; db_xref "GeneID:115217001"; gbkey "mRNA"; gene "LOC115217001"; ID ""; gene_name "LOC115217001"; transcript_id "XM_029786520.2"; product "vam6/Vps39-like protein"; exon_number "4"; model_evidence "Supporting evidence includes similarity to: 3 Proteins, and 100% coverage of the annotated genomic feature by RNAseq alignments, including 45 samples with support for all annotated introns";
NC_043007.1	Gnomon	exon	31210394	31210488	.	+	.	gene_id "LOC115217001"; db_xref "GeneID:115217001"; gbkey "mRNA"; gene "LOC115217001"; ID ""; gene_name "LOC115217001"; transcript_id "XM_029786520.2"; product "vam6/Vps39-like protein"; exon_number "5"; model_evidence "Supporting evidence includes similarity to: 3 Proteins, and 100% coverage of the annotated genomic feature by RNAseq alignments, including 45 samples with support for all annotated introns";
NC_043007.1	Gnomon	exon	31214279	31214341	.	+	.	gene_id "LOC115217001"; db_xref "GeneID:115217001"; gbkey "mRNA"; gene "LOC115217001"; ID ""; gene_name "LOC115217001"; transcript_id "XM_029786520.2"; product "vam6/Vps39-like protein"; exon_number "6"; model_evidence "Supporting evidence includes similarity to: 3 Proteins, and 100% coverage of the annotated genomic feature by RNAseq alignments, including 45 samples with support for all annotated introns";
NC_043007.1	Gnomon	exon	31216262	31216300	.	+	.	gene_id "LOC115217001"; db_xref "GeneID:115217001"; gbkey "mRNA"; gene "LOC115217001"; ID ""; gene_name "LOC115217001"; transcript_id "XM_029786520.2"; product "vam6/Vps39-like protein"; exon_number "7"; model_evidence "Supporting evidence includes similarity to: 3 Proteins, and 100% coverage of the annotated genomic feature by RNAseq alignments, including 45 samples with support for all annotated introns";
NC_043007.1	Gnomon	exon	31217665	31217757	.	+	.	gene_id "LOC115217001"; db_xref "GeneID:115217001"; gbkey "mRNA"; gene "LOC115217001"; ID ""; gene_name "LOC115217001"; transcript_id "XM_029786520.2"; product "vam6/Vps39-like protein"; exon_number "8"; model_evidence "Supporting evidence includes similarity to: 3 Proteins, and 100% coverage of the annotated genomic feature by RNAseq alignments, including 45 samples with support for all annotated introns";
NC_043007.1	Gnomon	exon	31218792	31218975	.	+	.	gene_id "LOC115217001"; db_xref "GeneID:115217001"; gbkey "mRNA"; gene "LOC115217001"; ID ""; gene_name "LOC115217001"; transcript_id "XM_029786520.2"; product "vam6/Vps39-like protein"; exon_number "9"; model_evidence "Supporting evidence includes similarity to: 3 Proteins, and 100% coverage of the annotated genomic feature by RNAseq alignments, including 45 samples with support for all annotated introns";
NC_043007.1	Gnomon	exon	31220505	31220625	.	+	.	gene_id "LOC115217001"; db_xref "GeneID:115217001"; gbkey "mRNA"; gene "LOC115217001"; ID ""; gene_name "LOC115217001"; transcript_id "XM_029786520.2"; product "vam6/Vps39-like protein"; exon_number "10"; model_evidence "Supporting evidence includes similarity to: 3 Proteins, and 100% coverage of the annotated genomic feature by RNAseq alignments, including 45 samples with support for all annotated introns";
NC_043007.1	Gnomon	exon	31224195	31224312	.	+	.	gene_id "LOC115217001"; db_xref "GeneID:115217001"; gbkey "mRNA"; gene "LOC115217001"; ID ""; gene_name "LOC115217001"; transcript_id "XM_029786520.2"; product "vam6/Vps39-like protein"; exon_number "11"; model_evidence "Supporting evidence includes similarity to: 3 Proteins, and 100% coverage of the annotated genomic feature by RNAseq alignments, including 45 samples with support for all annotated introns";
NC_043007.1	Gnomon	exon	31224978	31225113	.	+	.	gene_id "LOC115217001"; db_xref "GeneID:115217001"; gbkey "mRNA"; gene "LOC115217001"; ID ""; gene_name "LOC115217001"; transcript_id "XM_029786520.2"; product "vam6/Vps39-like protein"; exon_number "12"; model_evidence "Supporting evidence includes similarity to: 3 Proteins, and 100% coverage of the annotated genomic feature by RNAseq alignments, including 45 samples with support for all annotated introns";
NC_043007.1	Gnomon	exon	31225893	31226035	.	+	.	gene_id "LOC115217001"; db_xref "GeneID:115217001"; gbkey "mRNA"; gene "LOC115217001"; ID ""; gene_name "LOC115217001"; transcript_id "XM_029786520.2"; product "vam6/Vps39-like protein"; exon_number "13"; model_evidence "Supporting evidence includes similarity to: 3 Proteins, and 100% coverage of the annotated genomic feature by RNAseq alignments, including 45 samples with support for all annotated introns";
NC_043007.1	Gnomon	exon	31228761	31228895	.	+	.	gene_id "LOC115217001"; db_xref "GeneID:115217001"; gbkey "mRNA"; gene "LOC115217001"; ID ""; gene_name "LOC115217001"; transcript_id "XM_029786520.2"; product "vam6/Vps39-like protein"; exon_number "14"; model_evidence "Supporting evidence includes similarity to: 3 Proteins, and 100% coverage of the annotated genomic feature by RNAseq alignments, including 45 samples with support for all annotated introns";
NC_043007.1	Gnomon	exon	31230238	31230379	.	+	.	gene_id "LOC115217001"; db_xref "GeneID:115217001"; gbkey "mRNA"; gene "LOC115217001"; ID ""; gene_name "LOC115217001"; transcript_id "XM_029786520.2"; product "vam6/Vps39-like protein"; exon_number "15"; model_evidence "Supporting evidence includes similarity to: 3 Proteins, and 100% coverage of the annotated genomic feature by RNAseq alignments, including 45 samples with support for all annotated introns";
NC_043007.1	Gnomon	exon	31232114	31232203	.	+	.	gene_id "LOC115217001"; db_xref "GeneID:115217001"; gbkey "mRNA"; gene "LOC115217001"; ID ""; gene_name "LOC115217001"; transcript_id "XM_029786520.2"; product "vam6/Vps39-like protein"; exon_number "16"; model_evidence "Supporting evidence includes similarity to: 3 Proteins, and 100% coverage of the annotated genomic feature by RNAseq alignments, including 45 samples with support for all annotated introns";
NC_043007.1	Gnomon	exon	31232921	31232994	.	+	.	gene_id "LOC115217001"; db_xref "GeneID:115217001"; gbkey "mRNA"; gene "LOC115217001"; ID ""; gene_name "LOC115217001"; transcript_id "XM_029786520.2"; product "vam6/Vps39-like protein"; exon_number "17"; model_evidence "Supporting evidence includes similarity to: 3 Proteins, and 100% coverage of the annotated genomic feature by RNAseq alignments, including 45 samples with support for all annotated introns";
NC_043007.1	Gnomon	exon	31234780	31234881	.	+	.	gene_id "LOC115217001"; db_xref "GeneID:115217001"; gbkey "mRNA"; gene "LOC115217001"; ID ""; gene_name "LOC115217001"; transcript_id "XM_029786520.2"; product "vam6/Vps39-like protein"; exon_number "18"; model_evidence "Supporting evidence includes similarity to: 3 Proteins, and 100% coverage of the annotated genomic feature by RNAseq alignments, including 45 samples with support for all annotated introns";
NC_043007.1	Gnomon	exon	31236460	31236577	.	+	.	gene_id "LOC115217001"; db_xref "GeneID:115217001"; gbkey "mRNA"; gene "LOC115217001"; ID ""; gene_name "LOC115217001"; transcript_id "XM_029786520.2"; product "vam6/Vps39-like protein"; exon_number "19"; model_evidence "Supporting evidence includes similarity to: 3 Proteins, and 100% coverage of the annotated genomic feature by RNAseq alignments, including 45 samples with support for all annotated introns";
NC_043007.1	Gnomon	exon	31238742	31238861	.	+	.	gene_id "LOC115217001"; db_xref "GeneID:115217001"; gbkey "mRNA"; gene "LOC115217001"; ID ""; gene_name "LOC115217001"; transcript_id "XM_029786520.2"; product "vam6/Vps39-like protein"; exon_number "20"; model_evidence "Supporting evidence includes similarity to: 3 Proteins, and 100% coverage of the annotated genomic feature by RNAseq alignments, including 45 samples with support for all annotated introns";
NC_043007.1	Gnomon	exon	31241038	31241140	.	+	.	gene_id "LOC115217001"; db_xref "GeneID:115217001"; gbkey "mRNA"; gene "LOC115217001"; ID ""; gene_name "LOC115217001"; transcript_id "XM_029786520.2"; product "vam6/Vps39-like protein"; exon_number "21"; model_evidence "Supporting evidence includes similarity to: 3 Proteins, and 100% coverage of the annotated genomic feature by RNAseq alignments, including 45 samples with support for all annotated introns";
NC_043007.1	Gnomon	exon	31247582	31247627	.	+	.	gene_id "LOC115217001"; db_xref "GeneID:115217001"; gbkey "mRNA"; gene "LOC115217001"; ID ""; gene_name "LOC115217001"; transcript_id "XM_029786520.2"; product "vam6/Vps39-like protein"; exon_number "22"; model_evidence "Supporting evidence includes similarity to: 3 Proteins, and 100% coverage of the annotated genomic feature by RNAseq alignments, including 45 samples with support for all annotated introns";
NC_043007.1	Gnomon	exon	31262975	31263124	.	+	.	gene_id "LOC115217001"; db_xref "GeneID:115217001"; gbkey "mRNA"; gene "LOC115217001"; ID ""; gene_name "LOC115217001"; transcript_id "XM_029786520.2"; product "vam6/Vps39-like protein"; exon_number "23"; model_evidence "Supporting evidence includes similarity to: 3 Proteins, and 100% coverage of the annotated genomic feature by RNAseq alignments, including 45 samples with support for all annotated introns";
NC_043007.1	Gnomon	exon	31276589	31276723	.	+	.	gene_id "LOC115217001"; db_xref "GeneID:115217001"; gbkey "mRNA"; gene "LOC115217001"; ID ""; gene_name "LOC115217001"; transcript_id "XM_029786520.2"; product "vam6/Vps39-like protein"; exon_number "24"; model_evidence "Supporting evidence includes similarity to: 3 Proteins, and 100% coverage of the annotated genomic feature by RNAseq alignments, including 45 samples with support for all annotated introns";
NC_043007.1	Gnomon	exon	31313317	31313408	.	+	.	gene_id "LOC115217001"; db_xref "GeneID:115217001"; gbkey "mRNA"; gene "LOC115217001"; ID ""; gene_name "LOC115217001"; transcript_id "XM_029786520.2"; product "vam6/Vps39-like protein"; exon_number "25"; model_evidence "Supporting evidence includes similarity to: 3 Proteins, and 100% coverage of the annotated genomic feature by RNAseq alignments, including 45 samples with support for all annotated introns";
NC_043007.1	Gnomon	exon	31323334	31323905	.	+	.	gene_id "LOC115217001"; db_xref "GeneID:115217001"; gbkey "mRNA"; gene "LOC115217001"; ID ""; gene_name "LOC115217001"; transcript_id "XM_029786520.2"; product "vam6/Vps39-like protein"; exon_number "26"; model_evidence "Supporting evidence includes similarity to: 3 Proteins, and 100% coverage of the annotated genomic feature by RNAseq alignments, including 45 samples with support for all annotated introns";
NC_043007.1	Gnomon	start_codon	31191540	31191542	.	+	0	gene_id "LOC115217001"; db_xref "GeneID:115217001"; gbkey "CDS"; gene "LOC115217001"; ID ""; gene_name "LOC115217001"; transcript_id "XM_029786520.2"; product "vam6/Vps39-like protein"; protein_id "XP_029642380.1"; exon_number "1";
NC_043007.1	Gnomon	stop_codon	31323416	31323418	.	+	0	gene_id "LOC115217001"; db_xref "GeneID:115217001"; gbkey "CDS"; gene "LOC115217001"; ID ""; gene_name "LOC115217001"; transcript_id "XM_029786520.2"; product "vam6/Vps39-like protein"; protein_id "XP_029642380.1"; exon_number "26";
NC_043007.1	Gnomon	gene	31187456	31191246	.	-	.	gene_id "LOC115217002"; db_xref "GeneID:115217002"; gbkey "Gene"; gene "LOC115217002"; gene_biotype "protein_coding"; ID ""; gene_name "LOC115217002";
NC_043007.1	Gnomon~FLAMseq~Covext	transcript	31187456	31191246	.	-	.	gene_id "LOC115217002"; ID "XM_029786522.2"; gene_name "LOC115217002"; transcript_id "Covext~FLAMseq_ext~XM_029786522.2"; three_prime_ext "227";
NC_043007.1	Covext	exon	31187912	31190792	.	-	.	gene_id "LOC115217002"; db_xref "GeneID:115217002"; gbkey "mRNA"; gene "LOC115217002"; ID ""; gene_name "LOC115217002"; transcript_id "Covext~FLAMseq_ext~XM_029786522.2"; product "tRNA 2'-phosphotransferase 1, transcript variant X1"; exon_number "2"; model_evidence "Supporting evidence includes similarity to: 1 Protein, and 100% coverage of the annotated genomic feature by RNAseq alignments, including 10 samples with support for all annotated introns";
NC_043007.1	Covext	exon	31190823	31191246	.	-	.	gene_id "LOC115217002"; db_xref "GeneID:115217002"; gbkey "mRNA"; gene "LOC115217002"; ID ""; gene_name "LOC115217002"; transcript_id "Covext~FLAMseq_ext~XM_029786522.2"; product "tRNA 2'-phosphotransferase 1, transcript variant X1"; exon_number "1"; model_evidence "Supporting evidence includes similarity to: 1 Protein, and 100% coverage of the annotated genomic feature by RNAseq alignments, including 10 samples with support for all annotated introns";
NC_043007.1	Covext	exon	31187685	31190792	.	-	.	gene_id "LOC115217002"; db_xref "GeneID:115217002"; gbkey "mRNA"; gene "LOC115217002"; ID ""; gene_name "LOC115217002"; transcript_id "Covext~FLAMseq_ext~XM_029786522.2"; product "tRNA 2'-phosphotransferase 1"; exon_number "2"; model_evidence "Supporting evidence includes similarity to: 1 Protein, and 100% coverage of the annotated genomic feature by RNAseq alignments"; three_prime_ext "227";
NC_043007.1	Covext	exon	31187456	31190792	.	-	.	gene_id "LOC115217002"; db_xref "GeneID:115217002"; gbkey "mRNA"; gene "LOC115217002"; ID ""; gene_name "LOC115217002"; transcript_id "Covext~FLAMseq_ext~XM_029786522.2"; product "tRNA 2'-phosphotransferase 1"; exon_number "2"; model_evidence "Supporting evidence includes similarity to: 1 Protein, and 100% coverage of the annotated genomic feature by RNAseq alignments"; three_prime_ext "229";
NC_043007.1	Gnomon~FLAMseq	transcript	31187685	31191246	.	-	.	gene_id "LOC115217002"; ID "XM_029786522.2"; gene_name "LOC115217002"; transcript_id "FLAMseq_ext~XM_029786522.2"; three_prime_ext "227";
NC_043007.1	Gnomon~FLAMseq	exon	31187912	31190792	.	-	.	gene_id "LOC115217002"; db_xref "GeneID:115217002"; gbkey "mRNA"; gene "LOC115217002"; ID ""; gene_name "LOC115217002"; transcript_id "FLAMseq_ext~XM_029786522.2"; product "tRNA 2'-phosphotransferase 1, transcript variant X1"; exon_number "2"; model_evidence "Supporting evidence includes similarity to: 1 Protein, and 100% coverage of the annotated genomic feature by RNAseq alignments, including 10 samples with support for all annotated introns";
NC_043007.1	Gnomon~FLAMseq	exon	31190823	31191246	.	-	.	gene_id "LOC115217002"; db_xref "GeneID:115217002"; gbkey "mRNA"; gene "LOC115217002"; ID ""; gene_name "LOC115217002"; transcript_id "FLAMseq_ext~XM_029786522.2"; product "tRNA 2'-phosphotransferase 1, transcript variant X1"; exon_number "1"; model_evidence "Supporting evidence includes similarity to: 1 Protein, and 100% coverage of the annotated genomic feature by RNAseq alignments, including 10 samples with support for all annotated introns";
NC_043007.1	Gnomon~FLAMseq	exon	31187685	31190792	.	-	.	gene_id "LOC115217002"; db_xref "GeneID:115217002"; gbkey "mRNA"; gene "LOC115217002"; ID ""; gene_name "LOC115217002"; transcript_id "FLAMseq_ext~XM_029786522.2"; product "tRNA 2'-phosphotransferase 1"; exon_number "2"; model_evidence "Supporting evidence includes similarity to: 1 Protein, and 100% coverage of the annotated genomic feature by RNAseq alignments"; three_prime_ext "227";
NC_043007.1	Gnomon	transcript	31187912	31191246	.	-	.	gene_id "LOC115217002"; ID "XM_029786522.2"; gene_name "LOC115217002"; transcript_id "XM_029786522.2";
NC_043007.1	Gnomon	CDS	31189867	31190792	.	-	2	gene_id "LOC115217002"; db_xref "GeneID:115217002"; gbkey "CDS"; gene "LOC115217002"; ID ""; gene_name "LOC115217002"; transcript_id "XM_029786522.2"; product "tRNA 2'-phosphotransferase 1 isoform X1"; protein_id "XP_029642382.1"; exon_number "2";
NC_043007.1	Gnomon	CDS	31190823	31190907	.	-	0	gene_id "LOC115217002"; db_xref "GeneID:115217002"; gbkey "CDS"; gene "LOC115217002"; ID ""; gene_name "LOC115217002"; transcript_id "XM_029786522.2"; product "tRNA 2'-phosphotransferase 1 isoform X1"; protein_id "XP_029642382.1"; exon_number "1";
NC_043007.1	Gnomon	exon	31187912	31190792	.	-	.	gene_id "LOC115217002"; db_xref "GeneID:115217002"; gbkey "mRNA"; gene "LOC115217002"; ID ""; gene_name "LOC115217002"; transcript_id "XM_029786522.2"; product "tRNA 2'-phosphotransferase 1, transcript variant X1"; exon_number "2"; model_evidence "Supporting evidence includes similarity to: 1 Protein, and 100% coverage of the annotated genomic feature by RNAseq alignments, including 10 samples with support for all annotated introns";
NC_043007.1	Gnomon	exon	31190823	31191246	.	-	.	gene_id "LOC115217002"; db_xref "GeneID:115217002"; gbkey "mRNA"; gene "LOC115217002"; ID ""; gene_name "LOC115217002"; transcript_id "XM_029786522.2"; product "tRNA 2'-phosphotransferase 1, transcript variant X1"; exon_number "1"; model_evidence "Supporting evidence includes similarity to: 1 Protein, and 100% coverage of the annotated genomic feature by RNAseq alignments, including 10 samples with support for all annotated introns";
NC_043007.1	Gnomon	start_codon	31190905	31190907	.	-	0	gene_id "LOC115217002"; db_xref "GeneID:115217002"; gbkey "CDS"; gene "LOC115217002"; ID ""; gene_name "LOC115217002"; transcript_id "XM_029786522.2"; product "tRNA 2'-phosphotransferase 1 isoform X1"; protein_id "XP_029642382.1"; exon_number "1";
NC_043007.1	Gnomon	stop_codon	31189864	31189866	.	-	0	gene_id "LOC115217002"; db_xref "GeneID:115217002"; gbkey "CDS"; gene "LOC115217002"; ID ""; gene_name "LOC115217002"; transcript_id "XM_029786522.2"; product "tRNA 2'-phosphotransferase 1 isoform X1"; protein_id "XP_029642382.1"; exon_number "2";
NC_043007.1	Gnomon	transcript	31187912	31191246	.	-	.	gene_id "LOC115217002"; ID "XM_036507303.1"; gene_name "LOC115217002"; transcript_id "XM_036507303.1";
NC_043007.1	Gnomon	CDS	31189867	31190529	.	-	0	gene_id "LOC115217002"; db_xref "GeneID:115217002"; gbkey "CDS"; gene "LOC115217002"; ID ""; gene_name "LOC115217002"; transcript_id "XM_036507303.1"; product "tRNA 2'-phosphotransferase 1 isoform X2"; protein_id "XP_036363196.1"; exon_number "2";
NC_043007.1	Gnomon	CDS	31190563	31190907	.	-	0	gene_id "LOC115217002"; db_xref "GeneID:115217002"; gbkey "CDS"; gene "LOC115217002"; ID ""; gene_name "LOC115217002"; transcript_id "XM_036507303.1"; product "tRNA 2'-phosphotransferase 1 isoform X2"; protein_id "XP_036363196.1"; exon_number "1";
NC_043007.1	Gnomon	exon	31187912	31190529	.	-	.	gene_id "LOC115217002"; db_xref "GeneID:115217002"; gbkey "mRNA"; gene "LOC115217002"; ID ""; gene_name "LOC115217002"; transcript_id "XM_036507303.1"; product "tRNA 2'-phosphotransferase 1, transcript variant X2"; exon_number "2"; model_evidence "Supporting evidence includes similarity to: 1 Protein, and 100% coverage of the annotated genomic feature by RNAseq alignments, including 12 samples with support for all annotated introns";
NC_043007.1	Gnomon	exon	31190563	31191246	.	-	.	gene_id "LOC115217002"; db_xref "GeneID:115217002"; gbkey "mRNA"; gene "LOC115217002"; ID ""; gene_name "LOC115217002"; transcript_id "XM_036507303.1"; product "tRNA 2'-phosphotransferase 1, transcript variant X2"; exon_number "1"; model_evidence "Supporting evidence includes similarity to: 1 Protein, and 100% coverage of the annotated genomic feature by RNAseq alignments, including 12 samples with support for all annotated introns";
NC_043007.1	Gnomon	start_codon	31190905	31190907	.	-	0	gene_id "LOC115217002"; db_xref "GeneID:115217002"; gbkey "CDS"; gene "LOC115217002"; ID ""; gene_name "LOC115217002"; transcript_id "XM_036507303.1"; product "tRNA 2'-phosphotransferase 1 isoform X2"; protein_id "XP_036363196.1"; exon_number "1";
NC_043007.1	Gnomon	stop_codon	31189864	31189866	.	-	0	gene_id "LOC115217002"; db_xref "GeneID:115217002"; gbkey "CDS"; gene "LOC115217002"; ID ""; gene_name "LOC115217002"; transcript_id "XM_036507303.1"; product "tRNA 2'-phosphotransferase 1 isoform X2"; protein_id "XP_036363196.1"; exon_number "2";
NC_043007.1	Gnomon	transcript	31187912	31191245	.	-	.	gene_id "LOC115217002"; ID "XM_036507304.1"; gene_name "LOC115217002"; transcript_id "XM_036507304.1";
NC_043007.1	Gnomon	CDS	31189867	31190831	.	-	2	gene_id "LOC115217002"; db_xref "GeneID:115217002"; gbkey "CDS"; gene "LOC115217002"; ID ""; gene_name "LOC115217002"; transcript_id "XM_036507304.1"; product "tRNA 2'-phosphotransferase 1 isoform X3"; protein_id "XP_036363197.1"; exon_number "2";
NC_043007.1	Gnomon	CDS	31190889	31190907	.	-	0	gene_id "LOC115217002"; db_xref "GeneID:115217002"; gbkey "CDS"; gene "LOC115217002"; ID ""; gene_name "LOC115217002"; transcript_id "XM_036507304.1"; product "tRNA 2'-phosphotransferase 1 isoform X3"; protein_id "XP_036363197.1"; exon_number "1";
NC_043007.1	Gnomon	exon	31187912	31190831	.	-	.	gene_id "LOC115217002"; db_xref "GeneID:115217002"; gbkey "mRNA"; gene "LOC115217002"; ID ""; gene_name "LOC115217002"; transcript_id "XM_036507304.1"; product "tRNA 2'-phosphotransferase 1, transcript variant X3"; exon_number "2"; model_evidence "Supporting evidence includes similarity to: 1 Protein, and 100% coverage of the annotated genomic feature by RNAseq alignments, including 9 samples with support for all annotated introns";
NC_043007.1	Gnomon	exon	31190889	31191245	.	-	.	gene_id "LOC115217002"; db_xref "GeneID:115217002"; gbkey "mRNA"; gene "LOC115217002"; ID ""; gene_name "LOC115217002"; transcript_id "XM_036507304.1"; product "tRNA 2'-phosphotransferase 1, transcript variant X3"; exon_number "1"; model_evidence "Supporting evidence includes similarity to: 1 Protein, and 100% coverage of the annotated genomic feature by RNAseq alignments, including 9 samples with support for all annotated introns";
NC_043007.1	Gnomon	start_codon	31190905	31190907	.	-	0	gene_id "LOC115217002"; db_xref "GeneID:115217002"; gbkey "CDS"; gene "LOC115217002"; ID ""; gene_name "LOC115217002"; transcript_id "XM_036507304.1"; product "tRNA 2'-phosphotransferase 1 isoform X3"; protein_id "XP_036363197.1"; exon_number "1";
NC_043007.1	Gnomon	stop_codon	31189864	31189866	.	-	0	gene_id "LOC115217002"; db_xref "GeneID:115217002"; gbkey "CDS"; gene "LOC115217002"; ID ""; gene_name "LOC115217002"; transcript_id "XM_036507304.1"; product "tRNA 2'-phosphotransferase 1 isoform X3"; protein_id "XP_036363197.1"; exon_number "2";
NC_043007.1	Gnomon	transcript	31187912	31191246	.	-	.	gene_id "LOC115217002"; ID "XM_036507305.1"; gene_name "LOC115217002"; transcript_id "XM_036507305.1";
NC_043007.1	Gnomon	CDS	31189867	31190765	.	-	2	gene_id "LOC115217002"; db_xref "GeneID:115217002"; gbkey "CDS"; gene "LOC115217002"; ID ""; gene_name "LOC115217002"; transcript_id "XM_036507305.1"; product "tRNA 2'-phosphotransferase 1 isoform X4"; protein_id "XP_036363198.1"; exon_number "2";
NC_043007.1	Gnomon	CDS	31190823	31190907	.	-	0	gene_id "LOC115217002"; db_xref "GeneID:115217002"; gbkey "CDS"; gene "LOC115217002"; ID ""; gene_name "LOC115217002"; transcript_id "XM_036507305.1"; product "tRNA 2'-phosphotransferase 1 isoform X4"; protein_id "XP_036363198.1"; exon_number "1";
NC_043007.1	Gnomon	exon	31187912	31190765	.	-	.	gene_id "LOC115217002"; db_xref "GeneID:115217002"; gbkey "mRNA"; gene "LOC115217002"; ID ""; gene_name "LOC115217002"; transcript_id "XM_036507305.1"; product "tRNA 2'-phosphotransferase 1, transcript variant X4"; exon_number "2"; model_evidence "Supporting evidence includes similarity to: 1 Protein, and 100% coverage of the annotated genomic feature by RNAseq alignments, including 7 samples with support for all annotated introns";
NC_043007.1	Gnomon	exon	31190823	31191246	.	-	.	gene_id "LOC115217002"; db_xref "GeneID:115217002"; gbkey "mRNA"; gene "LOC115217002"; ID ""; gene_name "LOC115217002"; transcript_id "XM_036507305.1"; product "tRNA 2'-phosphotransferase 1, transcript variant X4"; exon_number "1"; model_evidence "Supporting evidence includes similarity to: 1 Protein, and 100% coverage of the annotated genomic feature by RNAseq alignments, including 7 samples with support for all annotated introns";
NC_043007.1	Gnomon	start_codon	31190905	31190907	.	-	0	gene_id "LOC115217002"; db_xref "GeneID:115217002"; gbkey "CDS"; gene "LOC115217002"; ID ""; gene_name "LOC115217002"; transcript_id "XM_036507305.1"; product "tRNA 2'-phosphotransferase 1 isoform X4"; protein_id "XP_036363198.1"; exon_number "1";
NC_043007.1	Gnomon	stop_codon	31189864	31189866	.	-	0	gene_id "LOC115217002"; db_xref "GeneID:115217002"; gbkey "CDS"; gene "LOC115217002"; ID ""; gene_name "LOC115217002"; transcript_id "XM_036507305.1"; product "tRNA 2'-phosphotransferase 1 isoform X4"; protein_id "XP_036363198.1"; exon_number "2";
NC_043007.1	Gnomon	transcript	31187912	31191246	.	-	.	gene_id "LOC115217002"; ID "XM_036507306.1"; gene_name "LOC115217002"; transcript_id "XM_036507306.1";
NC_043007.1	Gnomon	CDS	31189867	31190529	.	-	0	gene_id "LOC115217002"; db_xref "GeneID:115217002"; gbkey "CDS"; gene "LOC115217002"; ID ""; gene_name "LOC115217002"; transcript_id "XM_036507306.1"; product "tRNA 2'-phosphotransferase 1 isoform X5"; protein_id "XP_036363199.1"; exon_number "2";
NC_043007.1	Gnomon	CDS	31190599	31190907	.	-	0	gene_id "LOC115217002"; db_xref "GeneID:115217002"; gbkey "CDS"; gene "LOC115217002"; ID ""; gene_name "LOC115217002"; transcript_id "XM_036507306.1"; product "tRNA 2'-phosphotransferase 1 isoform X5"; protein_id "XP_036363199.1"; exon_number "1";
NC_043007.1	Gnomon	exon	31187912	31190529	.	-	.	gene_id "LOC115217002"; db_xref "GeneID:115217002"; gbkey "mRNA"; gene "LOC115217002"; ID ""; gene_name "LOC115217002"; transcript_id "XM_036507306.1"; product "tRNA 2'-phosphotransferase 1, transcript variant X5"; exon_number "2"; model_evidence "Supporting evidence includes similarity to: 1 Protein, and 100% coverage of the annotated genomic feature by RNAseq alignments, including 11 samples with support for all annotated introns";
NC_043007.1	Gnomon	exon	31190599	31191246	.	-	.	gene_id "LOC115217002"; db_xref "GeneID:115217002"; gbkey "mRNA"; gene "LOC115217002"; ID ""; gene_name "LOC115217002"; transcript_id "XM_036507306.1"; product "tRNA 2'-phosphotransferase 1, transcript variant X5"; exon_number "1"; model_evidence "Supporting evidence includes similarity to: 1 Protein, and 100% coverage of the annotated genomic feature by RNAseq alignments, including 11 samples with support for all annotated introns";
NC_043007.1	Gnomon	start_codon	31190905	31190907	.	-	0	gene_id "LOC115217002"; db_xref "GeneID:115217002"; gbkey "CDS"; gene "LOC115217002"; ID ""; gene_name "LOC115217002"; transcript_id "XM_036507306.1"; product "tRNA 2'-phosphotransferase 1 isoform X5"; protein_id "XP_036363199.1"; exon_number "1";
NC_043007.1	Gnomon	stop_codon	31189864	31189866	.	-	0	gene_id "LOC115217002"; db_xref "GeneID:115217002"; gbkey "CDS"; gene "LOC115217002"; ID ""; gene_name "LOC115217002"; transcript_id "XM_036507306.1"; product "tRNA 2'-phosphotransferase 1 isoform X5"; protein_id "XP_036363199.1"; exon_number "2";
NC_043007.1	Gnomon	transcript	31187912	31191243	.	-	.	gene_id "LOC115217002"; ID "XM_036507307.1"; gene_name "LOC115217002"; transcript_id "XM_036507307.1";
NC_043007.1	Gnomon	CDS	31189867	31190504	.	-	2	gene_id "LOC115217002"; db_xref "GeneID:115217002"; gbkey "CDS"; gene "LOC115217002"; ID ""; gene_name "LOC115217002"; transcript_id "XM_036507307.1"; product "tRNA 2'-phosphotransferase 1 isoform X6"; protein_id "XP_036363200.1"; exon_number "2";
NC_043007.1	Gnomon	CDS	31190646	31190907	.	-	0	gene_id "LOC115217002"; db_xref "GeneID:115217002"; gbkey "CDS"; gene "LOC115217002"; ID ""; gene_name "LOC115217002"; transcript_id "XM_036507307.1"; product "tRNA 2'-phosphotransferase 1 isoform X6"; protein_id "XP_036363200.1"; exon_number "1";
NC_043007.1	Gnomon	exon	31187912	31190504	.	-	.	gene_id "LOC115217002"; db_xref "GeneID:115217002"; gbkey "mRNA"; gene "LOC115217002"; ID ""; gene_name "LOC115217002"; transcript_id "XM_036507307.1"; product "tRNA 2'-phosphotransferase 1, transcript variant X6"; exon_number "2"; model_evidence "Supporting evidence includes similarity to: 1 Protein, and 100% coverage of the annotated genomic feature by RNAseq alignments, including 11 samples with support for all annotated introns";
NC_043007.1	Gnomon	exon	31190646	31191243	.	-	.	gene_id "LOC115217002"; db_xref "GeneID:115217002"; gbkey "mRNA"; gene "LOC115217002"; ID ""; gene_name "LOC115217002"; transcript_id "XM_036507307.1"; product "tRNA 2'-phosphotransferase 1, transcript variant X6"; exon_number "1"; model_evidence "Supporting evidence includes similarity to: 1 Protein, and 100% coverage of the annotated genomic feature by RNAseq alignments, including 11 samples with support for all annotated introns";
NC_043007.1	Gnomon	start_codon	31190905	31190907	.	-	0	gene_id "LOC115217002"; db_xref "GeneID:115217002"; gbkey "CDS"; gene "LOC115217002"; ID ""; gene_name "LOC115217002"; transcript_id "XM_036507307.1"; product "tRNA 2'-phosphotransferase 1 isoform X6"; protein_id "XP_036363200.1"; exon_number "1";
NC_043007.1	Gnomon	stop_codon	31189864	31189866	.	-	0	gene_id "LOC115217002"; db_xref "GeneID:115217002"; gbkey "CDS"; gene "LOC115217002"; ID ""; gene_name "LOC115217002"; transcript_id "XM_036507307.1"; product "tRNA 2'-phosphotransferase 1 isoform X6"; protein_id "XP_036363200.1"; exon_number "2";
NC_043007.1	Gnomon	transcript	31187912	31191242	.	-	.	gene_id "LOC115217002"; ID "XM_036507308.1"; gene_name "LOC115217002"; transcript_id "XM_036507308.1";
NC_043007.1	Gnomon	CDS	31189867	31190485	.	-	1	gene_id "LOC115217002"; db_xref "GeneID:115217002"; gbkey "CDS"; gene "LOC115217002"; ID ""; gene_name "LOC115217002"; transcript_id "XM_036507308.1"; product "tRNA 2'-phosphotransferase 1 isoform X7"; protein_id "XP_036363201.1"; exon_number "2";
NC_043007.1	Gnomon	CDS	31190690	31190907	.	-	0	gene_id "LOC115217002"; db_xref "GeneID:115217002"; gbkey "CDS"; gene "LOC115217002"; ID ""; gene_name "LOC115217002"; transcript_id "XM_036507308.1"; product "tRNA 2'-phosphotransferase 1 isoform X7"; protein_id "XP_036363201.1"; exon_number "1";
NC_043007.1	Gnomon	exon	31187912	31190485	.	-	.	gene_id "LOC115217002"; db_xref "GeneID:115217002"; gbkey "mRNA"; gene "LOC115217002"; ID ""; gene_name "LOC115217002"; transcript_id "XM_036507308.1"; product "tRNA 2'-phosphotransferase 1, transcript variant X7"; exon_number "2"; model_evidence "Supporting evidence includes similarity to: 1 Protein, and 100% coverage of the annotated genomic feature by RNAseq alignments, including 24 samples with support for all annotated introns";
NC_043007.1	Gnomon	exon	31190690	31191242	.	-	.	gene_id "LOC115217002"; db_xref "GeneID:115217002"; gbkey "mRNA"; gene "LOC115217002"; ID ""; gene_name "LOC115217002"; transcript_id "XM_036507308.1"; product "tRNA 2'-phosphotransferase 1, transcript variant X7"; exon_number "1"; model_evidence "Supporting evidence includes similarity to: 1 Protein, and 100% coverage of the annotated genomic feature by RNAseq alignments, including 24 samples with support for all annotated introns";
NC_043007.1	Gnomon	start_codon	31190905	31190907	.	-	0	gene_id "LOC115217002"; db_xref "GeneID:115217002"; gbkey "CDS"; gene "LOC115217002"; ID ""; gene_name "LOC115217002"; transcript_id "XM_036507308.1"; product "tRNA 2'-phosphotransferase 1 isoform X7"; protein_id "XP_036363201.1"; exon_number "1";
NC_043007.1	Gnomon	stop_codon	31189864	31189866	.	-	0	gene_id "LOC115217002"; db_xref "GeneID:115217002"; gbkey "CDS"; gene "LOC115217002"; ID ""; gene_name "LOC115217002"; transcript_id "XM_036507308.1"; product "tRNA 2'-phosphotransferase 1 isoform X7"; protein_id "XP_036363201.1"; exon_number "2";
NC_043007.1	Gnomon	gene	23905576	24032032	.	+	.	gene_id "LOC115217003"; db_xref "GeneID:115217003"; gbkey "Gene"; gene "LOC115217003"; gene_biotype "protein_coding"; ID ""; gene_name "LOC115217003";
NC_043007.1	Gnomon	transcript	23925179	24032032	.	+	.	gene_id "LOC115217003"; ID "XM_029786523.2"; gene_name "LOC115217003"; transcript_id "XM_029786523.2";
NC_043007.1	Gnomon	CDS	23925956	23926058	.	+	0	gene_id "LOC115217003"; db_xref "GeneID:115217003"; gbkey "CDS"; gene "LOC115217003"; ID ""; gene_name "LOC115217003"; transcript_id "XM_029786523.2"; product "inositol-trisphosphate 3-kinase A-like isoform X1"; protein_id "XP_029642383.1"; exon_number "1";
NC_043007.1	Gnomon	CDS	23968901	23970096	.	+	2	gene_id "LOC115217003"; db_xref "GeneID:115217003"; gbkey "CDS"; gene "LOC115217003"; ID ""; gene_name "LOC115217003"; transcript_id "XM_029786523.2"; product "inositol-trisphosphate 3-kinase A-like isoform X1"; protein_id "XP_029642383.1"; exon_number "2";
NC_043007.1	Gnomon	CDS	24003742	24003841	.	+	0	gene_id "LOC115217003"; db_xref "GeneID:115217003"; gbkey "CDS"; gene "LOC115217003"; ID ""; gene_name "LOC115217003"; transcript_id "XM_029786523.2"; product "inositol-trisphosphate 3-kinase A-like isoform X1"; protein_id "XP_029642383.1"; exon_number "3";
NC_043007.1	Gnomon	CDS	24008134	24008277	.	+	2	gene_id "LOC115217003"; db_xref "GeneID:115217003"; gbkey "CDS"; gene "LOC115217003"; ID ""; gene_name "LOC115217003"; transcript_id "XM_029786523.2"; product "inositol-trisphosphate 3-kinase A-like isoform X1"; protein_id "XP_029642383.1"; exon_number "4";
NC_043007.1	Gnomon	CDS	24012036	24012163	.	+	2	gene_id "LOC115217003"; db_xref "GeneID:115217003"; gbkey "CDS"; gene "LOC115217003"; ID ""; gene_name "LOC115217003"; transcript_id "XM_029786523.2"; product "inositol-trisphosphate 3-kinase A-like isoform X1"; protein_id "XP_029642383.1"; exon_number "5";
NC_043007.1	Gnomon	CDS	24014526	24014675	.	+	0	gene_id "LOC115217003"; db_xref "GeneID:115217003"; gbkey "CDS"; gene "LOC115217003"; ID ""; gene_name "LOC115217003"; transcript_id "XM_029786523.2"; product "inositol-trisphosphate 3-kinase A-like isoform X1"; protein_id "XP_029642383.1"; exon_number "6";
NC_043007.1	Gnomon	CDS	24018308	24018409	.	+	0	gene_id "LOC115217003"; db_xref "GeneID:115217003"; gbkey "CDS"; gene "LOC115217003"; ID ""; gene_name "LOC115217003"; transcript_id "XM_029786523.2"; product "inositol-trisphosphate 3-kinase A-like isoform X1"; protein_id "XP_029642383.1"; exon_number "7";
NC_043007.1	Gnomon	CDS	24022648	24022719	.	+	0	gene_id "LOC115217003"; db_xref "GeneID:115217003"; gbkey "CDS"; gene "LOC115217003"; ID ""; gene_name "LOC115217003"; transcript_id "XM_029786523.2"; product "inositol-trisphosphate 3-kinase A-like isoform X1"; protein_id "XP_029642383.1"; exon_number "8";
NC_043007.1	Gnomon	CDS	24025067	24025264	.	+	0	gene_id "LOC115217003"; db_xref "GeneID:115217003"; gbkey "CDS"; gene "LOC115217003"; ID ""; gene_name "LOC115217003"; transcript_id "XM_029786523.2"; product "inositol-trisphosphate 3-kinase A-like isoform X1"; protein_id "XP_029642383.1"; exon_number "9";
NC_043007.1	Gnomon	exon	23925179	23926058	.	+	.	gene_id "LOC115217003"; db_xref "GeneID:115217003"; gbkey "mRNA"; gene "LOC115217003"; ID ""; gene_name "LOC115217003"; transcript_id "XM_029786523.2"; product "inositol-trisphosphate 3-kinase A-like, transcript variant X1"; exon_number "1"; model_evidence "Supporting evidence includes similarity to: 10 Proteins, and 100% coverage of the annotated genomic feature by RNAseq alignments, including 22 samples with support for all annotated introns";
NC_043007.1	Gnomon	exon	23968901	23970096	.	+	.	gene_id "LOC115217003"; db_xref "GeneID:115217003"; gbkey "mRNA"; gene "LOC115217003"; ID ""; gene_name "LOC115217003"; transcript_id "XM_029786523.2"; product "inositol-trisphosphate 3-kinase A-like, transcript variant X1"; exon_number "2"; model_evidence "Supporting evidence includes similarity to: 10 Proteins, and 100% coverage of the annotated genomic feature by RNAseq alignments, including 22 samples with support for all annotated introns";
NC_043007.1	Gnomon	exon	24003742	24003841	.	+	.	gene_id "LOC115217003"; db_xref "GeneID:115217003"; gbkey "mRNA"; gene "LOC115217003"; ID ""; gene_name "LOC115217003"; transcript_id "XM_029786523.2"; product "inositol-trisphosphate 3-kinase A-like, transcript variant X1"; exon_number "3"; model_evidence "Supporting evidence includes similarity to: 10 Proteins, and 100% coverage of the annotated genomic feature by RNAseq alignments, including 22 samples with support for all annotated introns";
NC_043007.1	Gnomon	exon	24008134	24008277	.	+	.	gene_id "LOC115217003"; db_xref "GeneID:115217003"; gbkey "mRNA"; gene "LOC115217003"; ID ""; gene_name "LOC115217003"; transcript_id "XM_029786523.2"; product "inositol-trisphosphate 3-kinase A-like, transcript variant X1"; exon_number "4"; model_evidence "Supporting evidence includes similarity to: 10 Proteins, and 100% coverage of the annotated genomic feature by RNAseq alignments, including 22 samples with support for all annotated introns";
NC_043007.1	Gnomon	exon	24012036	24012163	.	+	.	gene_id "LOC115217003"; db_xref "GeneID:115217003"; gbkey "mRNA"; gene "LOC115217003"; ID ""; gene_name "LOC115217003"; transcript_id "XM_029786523.2"; product "inositol-trisphosphate 3-kinase A-like, transcript variant X1"; exon_number "5"; model_evidence "Supporting evidence includes similarity to: 10 Proteins, and 100% coverage of the annotated genomic feature by RNAseq alignments, including 22 samples with support for all annotated introns";
NC_043007.1	Gnomon	exon	24014526	24014675	.	+	.	gene_id "LOC115217003"; db_xref "GeneID:115217003"; gbkey "mRNA"; gene "LOC115217003"; ID ""; gene_name "LOC115217003"; transcript_id "XM_029786523.2"; product "inositol-trisphosphate 3-kinase A-like, transcript variant X1"; exon_number "6"; model_evidence "Supporting evidence includes similarity to: 10 Proteins, and 100% coverage of the annotated genomic feature by RNAseq alignments, including 22 samples with support for all annotated introns";
NC_043007.1	Gnomon	exon	24018308	24018409	.	+	.	gene_id "LOC115217003"; db_xref "GeneID:115217003"; gbkey "mRNA"; gene "LOC115217003"; ID ""; gene_name "LOC115217003"; transcript_id "XM_029786523.2"; product "inositol-trisphosphate 3-kinase A-like, transcript variant X1"; exon_number "7"; model_evidence "Supporting evidence includes similarity to: 10 Proteins, and 100% coverage of the annotated genomic feature by RNAseq alignments, including 22 samples with support for all annotated introns";
NC_043007.1	Gnomon	exon	24022648	24022719	.	+	.	gene_id "LOC115217003"; db_xref "GeneID:115217003"; gbkey "mRNA"; gene "LOC115217003"; ID ""; gene_name "LOC115217003"; transcript_id "XM_029786523.2"; product "inositol-trisphosphate 3-kinase A-like, transcript variant X1"; exon_number "8"; model_evidence "Supporting evidence includes similarity to: 10 Proteins, and 100% coverage of the annotated genomic feature by RNAseq alignments, including 22 samples with support for all annotated introns";
NC_043007.1	Gnomon	exon	24025067	24032032	.	+	.	gene_id "LOC115217003"; db_xref "GeneID:115217003"; gbkey "mRNA"; gene "LOC115217003"; ID ""; gene_name "LOC115217003"; transcript_id "XM_029786523.2"; product "inositol-trisphosphate 3-kinase A-like, transcript variant X1"; exon_number "9"; model_evidence "Supporting evidence includes similarity to: 10 Proteins, and 100% coverage of the annotated genomic feature by RNAseq alignments, including 22 samples with support for all annotated introns";
NC_043007.1	Gnomon	start_codon	23925956	23925958	.	+	0	gene_id "LOC115217003"; db_xref "GeneID:115217003"; gbkey "CDS"; gene "LOC115217003"; ID ""; gene_name "LOC115217003"; transcript_id "XM_029786523.2"; product "inositol-trisphosphate 3-kinase A-like isoform X1"; protein_id "XP_029642383.1"; exon_number "1";
NC_043007.1	Gnomon	stop_codon	24025265	24025267	.	+	0	gene_id "LOC115217003"; db_xref "GeneID:115217003"; gbkey "CDS"; gene "LOC115217003"; ID ""; gene_name "LOC115217003"; transcript_id "XM_029786523.2"; product "inositol-trisphosphate 3-kinase A-like isoform X1"; protein_id "XP_029642383.1"; exon_number "9";
NC_043007.1	Gnomon	transcript	23905576	24032032	.	+	.	gene_id "LOC115217003"; ID "XM_029786524.2"; gene_name "LOC115217003"; transcript_id "XM_029786524.2";
NC_043007.1	Gnomon	CDS	23905782	23905797	.	+	0	gene_id "LOC115217003"; db_xref "GeneID:115217003"; gbkey "CDS"; gene "LOC115217003"; ID ""; gene_name "LOC115217003"; transcript_id "XM_029786524.2"; product "inositol-trisphosphate 3-kinase A-like isoform X2"; protein_id "XP_029642384.1"; exon_number "1";
NC_043007.1	Gnomon	CDS	23968901	23970096	.	+	2	gene_id "LOC115217003"; db_xref "GeneID:115217003"; gbkey "CDS"; gene "LOC115217003"; ID ""; gene_name "LOC115217003"; transcript_id "XM_029786524.2"; product "inositol-trisphosphate 3-kinase A-like isoform X2"; protein_id "XP_029642384.1"; exon_number "2";
NC_043007.1	Gnomon	CDS	24003742	24003841	.	+	0	gene_id "LOC115217003"; db_xref "GeneID:115217003"; gbkey "CDS"; gene "LOC115217003"; ID ""; gene_name "LOC115217003"; transcript_id "XM_029786524.2"; product "inositol-trisphosphate 3-kinase A-like isoform X2"; protein_id "XP_029642384.1"; exon_number "3";
NC_043007.1	Gnomon	CDS	24008134	24008277	.	+	2	gene_id "LOC115217003"; db_xref "GeneID:115217003"; gbkey "CDS"; gene "LOC115217003"; ID ""; gene_name "LOC115217003"; transcript_id "XM_029786524.2"; product "inositol-trisphosphate 3-kinase A-like isoform X2"; protein_id "XP_029642384.1"; exon_number "4";
NC_043007.1	Gnomon	CDS	24012036	24012163	.	+	2	gene_id "LOC115217003"; db_xref "GeneID:115217003"; gbkey "CDS"; gene "LOC115217003"; ID ""; gene_name "LOC115217003"; transcript_id "XM_029786524.2"; product "inositol-trisphosphate 3-kinase A-like isoform X2"; protein_id "XP_029642384.1"; exon_number "5";
NC_043007.1	Gnomon	CDS	24014526	24014675	.	+	0	gene_id "LOC115217003"; db_xref "GeneID:115217003"; gbkey "CDS"; gene "LOC115217003"; ID ""; gene_name "LOC115217003"; transcript_id "XM_029786524.2"; product "inositol-trisphosphate 3-kinase A-like isoform X2"; protein_id "XP_029642384.1"; exon_number "6";
NC_043007.1	Gnomon	CDS	24018308	24018409	.	+	0	gene_id "LOC115217003"; db_xref "GeneID:115217003"; gbkey "CDS"; gene "LOC115217003"; ID ""; gene_name "LOC115217003"; transcript_id "XM_029786524.2"; product "inositol-trisphosphate 3-kinase A-like isoform X2"; protein_id "XP_029642384.1"; exon_number "7";
NC_043007.1	Gnomon	CDS	24022648	24022719	.	+	0	gene_id "LOC115217003"; db_xref "GeneID:115217003"; gbkey "CDS"; gene "LOC115217003"; ID ""; gene_name "LOC115217003"; transcript_id "XM_029786524.2"; product "inositol-trisphosphate 3-kinase A-like isoform X2"; protein_id "XP_029642384.1"; exon_number "8";
NC_043007.1	Gnomon	CDS	24025067	24025264	.	+	0	gene_id "LOC115217003"; db_xref "GeneID:115217003"; gbkey "CDS"; gene "LOC115217003"; ID ""; gene_name "LOC115217003"; transcript_id "XM_029786524.2"; product "inositol-trisphosphate 3-kinase A-like isoform X2"; protein_id "XP_029642384.1"; exon_number "9";
NC_043007.1	Gnomon	exon	23905576	23905797	.	+	.	gene_id "LOC115217003"; db_xref "GeneID:115217003"; gbkey "mRNA"; gene "LOC115217003"; ID ""; gene_name "LOC115217003"; transcript_id "XM_029786524.2"; product "inositol-trisphosphate 3-kinase A-like, transcript variant X2"; exon_number "1"; model_evidence "Supporting evidence includes similarity to: 10 Proteins, and 100% coverage of the annotated genomic feature by RNAseq alignments, including 13 samples with support for all annotated introns";
NC_043007.1	Gnomon	exon	23968901	23970096	.	+	.	gene_id "LOC115217003"; db_xref "GeneID:115217003"; gbkey "mRNA"; gene "LOC115217003"; ID ""; gene_name "LOC115217003"; transcript_id "XM_029786524.2"; product "inositol-trisphosphate 3-kinase A-like, transcript variant X2"; exon_number "2"; model_evidence "Supporting evidence includes similarity to: 10 Proteins, and 100% coverage of the annotated genomic feature by RNAseq alignments, including 13 samples with support for all annotated introns";
NC_043007.1	Gnomon	exon	24003742	24003841	.	+	.	gene_id "LOC115217003"; db_xref "GeneID:115217003"; gbkey "mRNA"; gene "LOC115217003"; ID ""; gene_name "LOC115217003"; transcript_id "XM_029786524.2"; product "inositol-trisphosphate 3-kinase A-like, transcript variant X2"; exon_number "3"; model_evidence "Supporting evidence includes similarity to: 10 Proteins, and 100% coverage of the annotated genomic feature by RNAseq alignments, including 13 samples with support for all annotated introns";
NC_043007.1	Gnomon	exon	24008134	24008277	.	+	.	gene_id "LOC115217003"; db_xref "GeneID:115217003"; gbkey "mRNA"; gene "LOC115217003"; ID ""; gene_name "LOC115217003"; transcript_id "XM_029786524.2"; product "inositol-trisphosphate 3-kinase A-like, transcript variant X2"; exon_number "4"; model_evidence "Supporting evidence includes similarity to: 10 Proteins, and 100% coverage of the annotated genomic feature by RNAseq alignments, including 13 samples with support for all annotated introns";
NC_043007.1	Gnomon	exon	24012036	24012163	.	+	.	gene_id "LOC115217003"; db_xref "GeneID:115217003"; gbkey "mRNA"; gene "LOC115217003"; ID ""; gene_name "LOC115217003"; transcript_id "XM_029786524.2"; product "inositol-trisphosphate 3-kinase A-like, transcript variant X2"; exon_number "5"; model_evidence "Supporting evidence includes similarity to: 10 Proteins, and 100% coverage of the annotated genomic feature by RNAseq alignments, including 13 samples with support for all annotated introns";
NC_043007.1	Gnomon	exon	24014526	24014675	.	+	.	gene_id "LOC115217003"; db_xref "GeneID:115217003"; gbkey "mRNA"; gene "LOC115217003"; ID ""; gene_name "LOC115217003"; transcript_id "XM_029786524.2"; product "inositol-trisphosphate 3-kinase A-like, transcript variant X2"; exon_number "6"; model_evidence "Supporting evidence includes similarity to: 10 Proteins, and 100% coverage of the annotated genomic feature by RNAseq alignments, including 13 samples with support for all annotated introns";
NC_043007.1	Gnomon	exon	24018308	24018409	.	+	.	gene_id "LOC115217003"; db_xref "GeneID:115217003"; gbkey "mRNA"; gene "LOC115217003"; ID ""; gene_name "LOC115217003"; transcript_id "XM_029786524.2"; product "inositol-trisphosphate 3-kinase A-like, transcript variant X2"; exon_number "7"; model_evidence "Supporting evidence includes similarity to: 10 Proteins, and 100% coverage of the annotated genomic feature by RNAseq alignments, including 13 samples with support for all annotated introns";
NC_043007.1	Gnomon	exon	24022648	24022719	.	+	.	gene_id "LOC115217003"; db_xref "GeneID:115217003"; gbkey "mRNA"; gene "LOC115217003"; ID ""; gene_name "LOC115217003"; transcript_id "XM_029786524.2"; product "inositol-trisphosphate 3-kinase A-like, transcript variant X2"; exon_number "8"; model_evidence "Supporting evidence includes similarity to: 10 Proteins, and 100% coverage of the annotated genomic feature by RNAseq alignments, including 13 samples with support for all annotated introns";
NC_043007.1	Gnomon	exon	24025067	24032032	.	+	.	gene_id "LOC115217003"; db_xref "GeneID:115217003"; gbkey "mRNA"; gene "LOC115217003"; ID ""; gene_name "LOC115217003"; transcript_id "XM_029786524.2"; product "inositol-trisphosphate 3-kinase A-like, transcript variant X2"; exon_number "9"; model_evidence "Supporting evidence includes similarity to: 10 Proteins, and 100% coverage of the annotated genomic feature by RNAseq alignments, including 13 samples with support for all annotated introns";
NC_043007.1	Gnomon	start_codon	23905782	23905784	.	+	0	gene_id "LOC115217003"; db_xref "GeneID:115217003"; gbkey "CDS"; gene "LOC115217003"; ID ""; gene_name "LOC115217003"; transcript_id "XM_029786524.2"; product "inositol-trisphosphate 3-kinase A-like isoform X2"; protein_id "XP_029642384.1"; exon_number "1";
NC_043007.1	Gnomon	stop_codon	24025265	24025267	.	+	0	gene_id "LOC115217003"; db_xref "GeneID:115217003"; gbkey "CDS"; gene "LOC115217003"; ID ""; gene_name "LOC115217003"; transcript_id "XM_029786524.2"; product "inositol-trisphosphate 3-kinase A-like isoform X2"; protein_id "XP_029642384.1"; exon_number "9";
NC_043007.1	Gnomon	transcript	23960295	24032032	.	+	.	gene_id "LOC115217003"; ID "XM_036507252.1"; gene_name "LOC115217003"; transcript_id "XM_036507252.1";
NC_043007.1	Gnomon	CDS	23968996	23970096	.	+	0	gene_id "LOC115217003"; db_xref "GeneID:115217003"; gbkey "CDS"; gene "LOC115217003"; ID ""; gene_name "LOC115217003"; transcript_id "XM_036507252.1"; product "inositol-trisphosphate 3-kinase A-like isoform X3"; protein_id "XP_036363145.1"; exon_number "2";
NC_043007.1	Gnomon	CDS	24003742	24003841	.	+	0	gene_id "LOC115217003"; db_xref "GeneID:115217003"; gbkey "CDS"; gene "LOC115217003"; ID ""; gene_name "LOC115217003"; transcript_id "XM_036507252.1"; product "inositol-trisphosphate 3-kinase A-like isoform X3"; protein_id "XP_036363145.1"; exon_number "3";
NC_043007.1	Gnomon	CDS	24008134	24008277	.	+	2	gene_id "LOC115217003"; db_xref "GeneID:115217003"; gbkey "CDS"; gene "LOC115217003"; ID ""; gene_name "LOC115217003"; transcript_id "XM_036507252.1"; product "inositol-trisphosphate 3-kinase A-like isoform X3"; protein_id "XP_036363145.1"; exon_number "4";
NC_043007.1	Gnomon	CDS	24012036	24012163	.	+	2	gene_id "LOC115217003"; db_xref "GeneID:115217003"; gbkey "CDS"; gene "LOC115217003"; ID ""; gene_name "LOC115217003"; transcript_id "XM_036507252.1"; product "inositol-trisphosphate 3-kinase A-like isoform X3"; protein_id "XP_036363145.1"; exon_number "5";
NC_043007.1	Gnomon	CDS	24014526	24014675	.	+	0	gene_id "LOC115217003"; db_xref "GeneID:115217003"; gbkey "CDS"; gene "LOC115217003"; ID ""; gene_name "LOC115217003"; transcript_id "XM_036507252.1"; product "inositol-trisphosphate 3-kinase A-like isoform X3"; protein_id "XP_036363145.1"; exon_number "6";
NC_043007.1	Gnomon	CDS	24018308	24018409	.	+	0	gene_id "LOC115217003"; db_xref "GeneID:115217003"; gbkey "CDS"; gene "LOC115217003"; ID ""; gene_name "LOC115217003"; transcript_id "XM_036507252.1"; product "inositol-trisphosphate 3-kinase A-like isoform X3"; protein_id "XP_036363145.1"; exon_number "7";
NC_043007.1	Gnomon	CDS	24022648	24022719	.	+	0	gene_id "LOC115217003"; db_xref "GeneID:115217003"; gbkey "CDS"; gene "LOC115217003"; ID ""; gene_name "LOC115217003"; transcript_id "XM_036507252.1"; product "inositol-trisphosphate 3-kinase A-like isoform X3"; protein_id "XP_036363145.1"; exon_number "8";
NC_043007.1	Gnomon	CDS	24025067	24025264	.	+	0	gene_id "LOC115217003"; db_xref "GeneID:115217003"; gbkey "CDS"; gene "LOC115217003"; ID ""; gene_name "LOC115217003"; transcript_id "XM_036507252.1"; product "inositol-trisphosphate 3-kinase A-like isoform X3"; protein_id "XP_036363145.1"; exon_number "9";
NC_043007.1	Gnomon	exon	23960295	23960508	.	+	.	gene_id "LOC115217003"; db_xref "GeneID:115217003"; gbkey "mRNA"; gene "LOC115217003"; ID ""; gene_name "LOC115217003"; transcript_id "XM_036507252.1"; product "inositol-trisphosphate 3-kinase A-like, transcript variant X3"; exon_number "1"; model_evidence "Supporting evidence includes similarity to: 10 Proteins, and 100% coverage of the annotated genomic feature by RNAseq alignments, including 10 samples with support for all annotated introns";
NC_043007.1	Gnomon	exon	23968901	23970096	.	+	.	gene_id "LOC115217003"; db_xref "GeneID:115217003"; gbkey "mRNA"; gene "LOC115217003"; ID ""; gene_name "LOC115217003"; transcript_id "XM_036507252.1"; product "inositol-trisphosphate 3-kinase A-like, transcript variant X3"; exon_number "2"; model_evidence "Supporting evidence includes similarity to: 10 Proteins, and 100% coverage of the annotated genomic feature by RNAseq alignments, including 10 samples with support for all annotated introns";
NC_043007.1	Gnomon	exon	24003742	24003841	.	+	.	gene_id "LOC115217003"; db_xref "GeneID:115217003"; gbkey "mRNA"; gene "LOC115217003"; ID ""; gene_name "LOC115217003"; transcript_id "XM_036507252.1"; product "inositol-trisphosphate 3-kinase A-like, transcript variant X3"; exon_number "3"; model_evidence "Supporting evidence includes similarity to: 10 Proteins, and 100% coverage of the annotated genomic feature by RNAseq alignments, including 10 samples with support for all annotated introns";
NC_043007.1	Gnomon	exon	24008134	24008277	.	+	.	gene_id "LOC115217003"; db_xref "GeneID:115217003"; gbkey "mRNA"; gene "LOC115217003"; ID ""; gene_name "LOC115217003"; transcript_id "XM_036507252.1"; product "inositol-trisphosphate 3-kinase A-like, transcript variant X3"; exon_number "4"; model_evidence "Supporting evidence includes similarity to: 10 Proteins, and 100% coverage of the annotated genomic feature by RNAseq alignments, including 10 samples with support for all annotated introns";
NC_043007.1	Gnomon	exon	24012036	24012163	.	+	.	gene_id "LOC115217003"; db_xref "GeneID:115217003"; gbkey "mRNA"; gene "LOC115217003"; ID ""; gene_name "LOC115217003"; transcript_id "XM_036507252.1"; product "inositol-trisphosphate 3-kinase A-like, transcript variant X3"; exon_number "5"; model_evidence "Supporting evidence includes similarity to: 10 Proteins, and 100% coverage of the annotated genomic feature by RNAseq alignments, including 10 samples with support for all annotated introns";
NC_043007.1	Gnomon	exon	24014526	24014675	.	+	.	gene_id "LOC115217003"; db_xref "GeneID:115217003"; gbkey "mRNA"; gene "LOC115217003"; ID ""; gene_name "LOC115217003"; transcript_id "XM_036507252.1"; product "inositol-trisphosphate 3-kinase A-like, transcript variant X3"; exon_number "6"; model_evidence "Supporting evidence includes similarity to: 10 Proteins, and 100% coverage of the annotated genomic feature by RNAseq alignments, including 10 samples with support for all annotated introns";
NC_043007.1	Gnomon	exon	24018308	24018409	.	+	.	gene_id "LOC115217003"; db_xref "GeneID:115217003"; gbkey "mRNA"; gene "LOC115217003"; ID ""; gene_name "LOC115217003"; transcript_id "XM_036507252.1"; product "inositol-trisphosphate 3-kinase A-like, transcript variant X3"; exon_number "7"; model_evidence "Supporting evidence includes similarity to: 10 Proteins, and 100% coverage of the annotated genomic feature by RNAseq alignments, including 10 samples with support for all annotated introns";
NC_043007.1	Gnomon	exon	24022648	24022719	.	+	.	gene_id "LOC115217003"; db_xref "GeneID:115217003"; gbkey "mRNA"; gene "LOC115217003"; ID ""; gene_name "LOC115217003"; transcript_id "XM_036507252.1"; product "inositol-trisphosphate 3-kinase A-like, transcript variant X3"; exon_number "8"; model_evidence "Supporting evidence includes similarity to: 10 Proteins, and 100% coverage of the annotated genomic feature by RNAseq alignments, including 10 samples with support for all annotated introns";
NC_043007.1	Gnomon	exon	24025067	24032032	.	+	.	gene_id "LOC115217003"; db_xref "GeneID:115217003"; gbkey "mRNA"; gene "LOC115217003"; ID ""; gene_name "LOC115217003"; transcript_id "XM_036507252.1"; product "inositol-trisphosphate 3-kinase A-like, transcript variant X3"; exon_number "9"; model_evidence "Supporting evidence includes similarity to: 10 Proteins, and 100% coverage of the annotated genomic feature by RNAseq alignments, including 10 samples with support for all annotated introns";
NC_043007.1	Gnomon	start_codon	23968996	23968998	.	+	0	gene_id "LOC115217003"; db_xref "GeneID:115217003"; gbkey "CDS"; gene "LOC115217003"; ID ""; gene_name "LOC115217003"; transcript_id "XM_036507252.1"; product "inositol-trisphosphate 3-kinase A-like isoform X3"; protein_id "XP_036363145.1"; exon_number "2";
NC_043007.1	Gnomon	stop_codon	24025265	24025267	.	+	0	gene_id "LOC115217003"; db_xref "GeneID:115217003"; gbkey "CDS"; gene "LOC115217003"; ID ""; gene_name "LOC115217003"; transcript_id "XM_036507252.1"; product "inositol-trisphosphate 3-kinase A-like isoform X3"; protein_id "XP_036363145.1"; exon_number "9";
NC_043007.1	Gnomon	gene	64484143	64676954	.	-	.	gene_id "LOC115217005"; db_xref "GeneID:115217005"; gbkey "Gene"; gene "LOC115217005"; gene_biotype "protein_coding"; ID ""; gene_name "LOC115217005";
NC_043007.1	Gnomon~FLAMseq	transcript	64484143	64676954	.	-	.	gene_id "LOC115217005"; ID "XM_036507621.1"; gene_name "LOC115217005"; transcript_id "FLAMseq_ext~XM_036507621.1"; three_prime_ext "37322";
NC_043007.1	Gnomon~FLAMseq	exon	64521465	64522678	.	-	.	gene_id "LOC115217005"; db_xref "GeneID:115217005"; gbkey "mRNA"; gene "LOC115217005"; ID ""; gene_name "LOC115217005"; transcript_id "FLAMseq_ext~XM_036507621.1"; product "sodium channel protein type 4 subunit alpha B-like, transcript variant X1"; exon_number "28"; model_evidence "Supporting evidence includes similarity to: 4 Proteins, and 100% coverage of the annotated genomic feature by RNAseq alignments, including 6 samples with support for all annotated introns";
NC_043007.1	Gnomon~FLAMseq	exon	64526370	64526640	.	-	.	gene_id "LOC115217005"; db_xref "GeneID:115217005"; gbkey "mRNA"; gene "LOC115217005"; ID ""; gene_name "LOC115217005"; transcript_id "FLAMseq_ext~XM_036507621.1"; product "sodium channel protein type 4 subunit alpha B-like, transcript variant X1"; exon_number "27"; model_evidence "Supporting evidence includes similarity to: 4 Proteins, and 100% coverage of the annotated genomic feature by RNAseq alignments, including 6 samples with support for all annotated introns";
NC_043007.1	Gnomon~FLAMseq	exon	64528864	64528971	.	-	.	gene_id "LOC115217005"; db_xref "GeneID:115217005"; gbkey "mRNA"; gene "LOC115217005"; ID ""; gene_name "LOC115217005"; transcript_id "FLAMseq_ext~XM_036507621.1"; product "sodium channel protein type 4 subunit alpha B-like, transcript variant X1"; exon_number "26"; model_evidence "Supporting evidence includes similarity to: 4 Proteins, and 100% coverage of the annotated genomic feature by RNAseq alignments, including 6 samples with support for all annotated introns";
NC_043007.1	Gnomon~FLAMseq	exon	64529077	64529214	.	-	.	gene_id "LOC115217005"; db_xref "GeneID:115217005"; gbkey "mRNA"; gene "LOC115217005"; ID ""; gene_name "LOC115217005"; transcript_id "FLAMseq_ext~XM_036507621.1"; product "sodium channel protein type 4 subunit alpha B-like, transcript variant X1"; exon_number "25"; model_evidence "Supporting evidence includes similarity to: 4 Proteins, and 100% coverage of the annotated genomic feature by RNAseq alignments, including 6 samples with support for all annotated introns";
NC_043007.1	Gnomon~FLAMseq	exon	64532059	64532112	.	-	.	gene_id "LOC115217005"; db_xref "GeneID:115217005"; gbkey "mRNA"; gene "LOC115217005"; ID ""; gene_name "LOC115217005"; transcript_id "FLAMseq_ext~XM_036507621.1"; product "sodium channel protein type 4 subunit alpha B-like, transcript variant X1"; exon_number "24"; model_evidence "Supporting evidence includes similarity to: 4 Proteins, and 100% coverage of the annotated genomic feature by RNAseq alignments, including 6 samples with support for all annotated introns";
NC_043007.1	Gnomon~FLAMseq	exon	64535271	64535543	.	-	.	gene_id "LOC115217005"; db_xref "GeneID:115217005"; gbkey "mRNA"; gene "LOC115217005"; ID ""; gene_name "LOC115217005"; transcript_id "FLAMseq_ext~XM_036507621.1"; product "sodium channel protein type 4 subunit alpha B-like, transcript variant X1"; exon_number "23"; model_evidence "Supporting evidence includes similarity to: 4 Proteins, and 100% coverage of the annotated genomic feature by RNAseq alignments, including 6 samples with support for all annotated introns";
NC_043007.1	Gnomon~FLAMseq	exon	64536522	64536644	.	-	.	gene_id "LOC115217005"; db_xref "GeneID:115217005"; gbkey "mRNA"; gene "LOC115217005"; ID ""; gene_name "LOC115217005"; transcript_id "FLAMseq_ext~XM_036507621.1"; product "sodium channel protein type 4 subunit alpha B-like, transcript variant X1"; exon_number "22"; model_evidence "Supporting evidence includes similarity to: 4 Proteins, and 100% coverage of the annotated genomic feature by RNAseq alignments, including 6 samples with support for all annotated introns";
NC_043007.1	Gnomon~FLAMseq	exon	64540800	64540973	.	-	.	gene_id "LOC115217005"; db_xref "GeneID:115217005"; gbkey "mRNA"; gene "LOC115217005"; ID ""; gene_name "LOC115217005"; transcript_id "FLAMseq_ext~XM_036507621.1"; product "sodium channel protein type 4 subunit alpha B-like, transcript variant X1"; exon_number "21"; model_evidence "Supporting evidence includes similarity to: 4 Proteins, and 100% coverage of the annotated genomic feature by RNAseq alignments, including 6 samples with support for all annotated introns";
NC_043007.1	Gnomon~FLAMseq	exon	64549005	64549358	.	-	.	gene_id "LOC115217005"; db_xref "GeneID:115217005"; gbkey "mRNA"; gene "LOC115217005"; ID ""; gene_name "LOC115217005"; transcript_id "FLAMseq_ext~XM_036507621.1"; product "sodium channel protein type 4 subunit alpha B-like, transcript variant X1"; exon_number "20"; model_evidence "Supporting evidence includes similarity to: 4 Proteins, and 100% coverage of the annotated genomic feature by RNAseq alignments, including 6 samples with support for all annotated introns";
NC_043007.1	Gnomon~FLAMseq	exon	64550739	64550803	.	-	.	gene_id "LOC115217005"; db_xref "GeneID:115217005"; gbkey "mRNA"; gene "LOC115217005"; ID ""; gene_name "LOC115217005"; transcript_id "FLAMseq_ext~XM_036507621.1"; product "sodium channel protein type 4 subunit alpha B-like, transcript variant X1"; exon_number "19"; model_evidence "Supporting evidence includes similarity to: 4 Proteins, and 100% coverage of the annotated genomic feature by RNAseq alignments, including 6 samples with support for all annotated introns";
NC_043007.1	Gnomon~FLAMseq	exon	64558905	64559223	.	-	.	gene_id "LOC115217005"; db_xref "GeneID:115217005"; gbkey "mRNA"; gene "LOC115217005"; ID ""; gene_name "LOC115217005"; transcript_id "FLAMseq_ext~XM_036507621.1"; product "sodium channel protein type 4 subunit alpha B-like, transcript variant X1"; exon_number "18"; model_evidence "Supporting evidence includes similarity to: 4 Proteins, and 100% coverage of the annotated genomic feature by RNAseq alignments, including 6 samples with support for all annotated introns";
NC_043007.1	Gnomon~FLAMseq	exon	64572169	64572516	.	-	.	gene_id "LOC115217005"; db_xref "GeneID:115217005"; gbkey "mRNA"; gene "LOC115217005"; ID ""; gene_name "LOC115217005"; transcript_id "FLAMseq_ext~XM_036507621.1"; product "sodium channel protein type 4 subunit alpha B-like, transcript variant X1"; exon_number "17"; model_evidence "Supporting evidence includes similarity to: 4 Proteins, and 100% coverage of the annotated genomic feature by RNAseq alignments, including 6 samples with support for all annotated introns";
NC_043007.1	Gnomon~FLAMseq	exon	64572723	64572896	.	-	.	gene_id "LOC115217005"; db_xref "GeneID:115217005"; gbkey "mRNA"; gene "LOC115217005"; ID ""; gene_name "LOC115217005"; transcript_id "FLAMseq_ext~XM_036507621.1"; product "sodium channel protein type 4 subunit alpha B-like, transcript variant X1"; exon_number "16"; model_evidence "Supporting evidence includes similarity to: 4 Proteins, and 100% coverage of the annotated genomic feature by RNAseq alignments, including 6 samples with support for all annotated introns";
NC_043007.1	Gnomon~FLAMseq	exon	64573985	64574256	.	-	.	gene_id "LOC115217005"; db_xref "GeneID:115217005"; gbkey "mRNA"; gene "LOC115217005"; ID ""; gene_name "LOC115217005"; transcript_id "FLAMseq_ext~XM_036507621.1"; product "sodium channel protein type 4 subunit alpha B-like, transcript variant X1"; exon_number "15"; model_evidence "Supporting evidence includes similarity to: 4 Proteins, and 100% coverage of the annotated genomic feature by RNAseq alignments, including 6 samples with support for all annotated introns";
NC_043007.1	Gnomon~FLAMseq	exon	64579087	64579137	.	-	.	gene_id "LOC115217005"; db_xref "GeneID:115217005"; gbkey "mRNA"; gene "LOC115217005"; ID ""; gene_name "LOC115217005"; transcript_id "FLAMseq_ext~XM_036507621.1"; product "sodium channel protein type 4 subunit alpha B-like, transcript variant X1"; exon_number "14"; model_evidence "Supporting evidence includes similarity to: 4 Proteins, and 100% coverage of the annotated genomic feature by RNAseq alignments, including 6 samples with support for all annotated introns";
NC_043007.1	Gnomon~FLAMseq	exon	64582293	64582404	.	-	.	gene_id "LOC115217005"; db_xref "GeneID:115217005"; gbkey "mRNA"; gene "LOC115217005"; ID ""; gene_name "LOC115217005"; transcript_id "FLAMseq_ext~XM_036507621.1"; product "sodium channel protein type 4 subunit alpha B-like, transcript variant X1"; exon_number "13"; model_evidence "Supporting evidence includes similarity to: 4 Proteins, and 100% coverage of the annotated genomic feature by RNAseq alignments, including 6 samples with support for all annotated introns";
NC_043007.1	Gnomon~FLAMseq	exon	64592423	64592443	.	-	.	gene_id "LOC115217005"; db_xref "GeneID:115217005"; gbkey "mRNA"; gene "LOC115217005"; ID ""; gene_name "LOC115217005"; transcript_id "FLAMseq_ext~XM_036507621.1"; product "sodium channel protein type 4 subunit alpha B-like, transcript variant X1"; exon_number "12"; model_evidence "Supporting evidence includes similarity to: 4 Proteins, and 100% coverage of the annotated genomic feature by RNAseq alignments, including 6 samples with support for all annotated introns";
NC_043007.1	Gnomon~FLAMseq	exon	64601248	64601718	.	-	.	gene_id "LOC115217005"; db_xref "GeneID:115217005"; gbkey "mRNA"; gene "LOC115217005"; ID ""; gene_name "LOC115217005"; transcript_id "FLAMseq_ext~XM_036507621.1"; product "sodium channel protein type 4 subunit alpha B-like, transcript variant X1"; exon_number "11"; model_evidence "Supporting evidence includes similarity to: 4 Proteins, and 100% coverage of the annotated genomic feature by RNAseq alignments, including 6 samples with support for all annotated introns";
NC_043007.1	Gnomon~FLAMseq	exon	64617470	64617682	.	-	.	gene_id "LOC115217005"; db_xref "GeneID:115217005"; gbkey "mRNA"; gene "LOC115217005"; ID ""; gene_name "LOC115217005"; transcript_id "FLAMseq_ext~XM_036507621.1"; product "sodium channel protein type 4 subunit alpha B-like, transcript variant X1"; exon_number "10"; model_evidence "Supporting evidence includes similarity to: 4 Proteins, and 100% coverage of the annotated genomic feature by RNAseq alignments, including 6 samples with support for all annotated introns";
NC_043007.1	Gnomon~FLAMseq	exon	64648607	64648771	.	-	.	gene_id "LOC115217005"; db_xref "GeneID:115217005"; gbkey "mRNA"; gene "LOC115217005"; ID ""; gene_name "LOC115217005"; transcript_id "FLAMseq_ext~XM_036507621.1"; product "sodium channel protein type 4 subunit alpha B-like, transcript variant X1"; exon_number "9"; model_evidence "Supporting evidence includes similarity to: 4 Proteins, and 100% coverage of the annotated genomic feature by RNAseq alignments, including 6 samples with support for all annotated introns";
NC_043007.1	Gnomon~FLAMseq	exon	64652833	64652977	.	-	.	gene_id "LOC115217005"; db_xref "GeneID:115217005"; gbkey "mRNA"; gene "LOC115217005"; ID ""; gene_name "LOC115217005"; transcript_id "FLAMseq_ext~XM_036507621.1"; product "sodium channel protein type 4 subunit alpha B-like, transcript variant X1"; exon_number "8"; model_evidence "Supporting evidence includes similarity to: 4 Proteins, and 100% coverage of the annotated genomic feature by RNAseq alignments, including 6 samples with support for all annotated introns";
NC_043007.1	Gnomon~FLAMseq	exon	64658417	64658477	.	-	.	gene_id "LOC115217005"; db_xref "GeneID:115217005"; gbkey "mRNA"; gene "LOC115217005"; ID ""; gene_name "LOC115217005"; transcript_id "FLAMseq_ext~XM_036507621.1"; product "sodium channel protein type 4 subunit alpha B-like, transcript variant X1"; exon_number "7"; model_evidence "Supporting evidence includes similarity to: 4 Proteins, and 100% coverage of the annotated genomic feature by RNAseq alignments, including 6 samples with support for all annotated introns";
NC_043007.1	Gnomon~FLAMseq	exon	64660747	64660950	.	-	.	gene_id "LOC115217005"; db_xref "GeneID:115217005"; gbkey "mRNA"; gene "LOC115217005"; ID ""; gene_name "LOC115217005"; transcript_id "FLAMseq_ext~XM_036507621.1"; product "sodium channel protein type 4 subunit alpha B-like, transcript variant X1"; exon_number "6"; model_evidence "Supporting evidence includes similarity to: 4 Proteins, and 100% coverage of the annotated genomic feature by RNAseq alignments, including 6 samples with support for all annotated introns";
NC_043007.1	Gnomon~FLAMseq	exon	64664103	64664194	.	-	.	gene_id "LOC115217005"; db_xref "GeneID:115217005"; gbkey "mRNA"; gene "LOC115217005"; ID ""; gene_name "LOC115217005"; transcript_id "FLAMseq_ext~XM_036507621.1"; product "sodium channel protein type 4 subunit alpha B-like, transcript variant X1"; exon_number "5"; model_evidence "Supporting evidence includes similarity to: 4 Proteins, and 100% coverage of the annotated genomic feature by RNAseq alignments, including 6 samples with support for all annotated introns";
NC_043007.1	Gnomon~FLAMseq	exon	64667098	64667226	.	-	.	gene_id "LOC115217005"; db_xref "GeneID:115217005"; gbkey "mRNA"; gene "LOC115217005"; ID ""; gene_name "LOC115217005"; transcript_id "FLAMseq_ext~XM_036507621.1"; product "sodium channel protein type 4 subunit alpha B-like, transcript variant X1"; exon_number "4"; model_evidence "Supporting evidence includes similarity to: 4 Proteins, and 100% coverage of the annotated genomic feature by RNAseq alignments, including 6 samples with support for all annotated introns";
NC_043007.1	Gnomon~FLAMseq	exon	64670697	64670780	.	-	.	gene_id "LOC115217005"; db_xref "GeneID:115217005"; gbkey "mRNA"; gene "LOC115217005"; ID ""; gene_name "LOC115217005"; transcript_id "FLAMseq_ext~XM_036507621.1"; product "sodium channel protein type 4 subunit alpha B-like, transcript variant X1"; exon_number "3"; model_evidence "Supporting evidence includes similarity to: 4 Proteins, and 100% coverage of the annotated genomic feature by RNAseq alignments, including 6 samples with support for all annotated introns";
NC_043007.1	Gnomon~FLAMseq	exon	64671963	64672081	.	-	.	gene_id "LOC115217005"; db_xref "GeneID:115217005"; gbkey "mRNA"; gene "LOC115217005"; ID ""; gene_name "LOC115217005"; transcript_id "FLAMseq_ext~XM_036507621.1"; product "sodium channel protein type 4 subunit alpha B-like, transcript variant X1"; exon_number "2"; model_evidence "Supporting evidence includes similarity to: 4 Proteins, and 100% coverage of the annotated genomic feature by RNAseq alignments, including 6 samples with support for all annotated introns";
NC_043007.1	Gnomon~FLAMseq	exon	64676732	64676954	.	-	.	gene_id "LOC115217005"; db_xref "GeneID:115217005"; gbkey "mRNA"; gene "LOC115217005"; ID ""; gene_name "LOC115217005"; transcript_id "FLAMseq_ext~XM_036507621.1"; product "sodium channel protein type 4 subunit alpha B-like, transcript variant X1"; exon_number "1"; model_evidence "Supporting evidence includes similarity to: 4 Proteins, and 100% coverage of the annotated genomic feature by RNAseq alignments, including 6 samples with support for all annotated introns";
NC_043007.1	Gnomon~FLAMseq	exon	64484143	64522678	.	-	.	gene_id "LOC115217005"; db_xref "GeneID:115217005"; gbkey "mRNA"; gene "LOC115217005"; ID ""; gene_name "LOC115217005"; transcript_id "FLAMseq_ext~XM_036507621.1"; product "sodium channel protein type 4 subunit alpha B-like"; exon_number "28"; model_evidence "Supporting evidence includes similarity to: 4 Proteins, and 100% coverage of the annotated genomic feature by RNAseq alignments"; three_prime_ext "37322";
NC_043007.1	PBRI	transcript	64558905	64671124	.	-	.	gene_id "LOC115217005"; ID ""; gene_name "LOC115217005"; transcript_id "G37047.50"; uniq_trans_id "G37047.50";
NC_043007.1	PBRI	exon	64558905	64559223	.	-	.	gene_id "LOC115217005"; ID ""; gene_name "LOC115217005"; transcript_id "G37047.50"; exon_number "15"; uniq_trans_id "G37047.50";
NC_043007.1	PBRI	exon	64572169	64572516	.	-	.	gene_id "LOC115217005"; ID ""; gene_name "LOC115217005"; transcript_id "G37047.50"; exon_number "14"; uniq_trans_id "G37047.50";
NC_043007.1	PBRI	exon	64572723	64572896	.	-	.	gene_id "LOC115217005"; ID ""; gene_name "LOC115217005"; transcript_id "G37047.50"; exon_number "13"; uniq_trans_id "G37047.50";
NC_043007.1	PBRI	exon	64573985	64574226	.	-	.	gene_id "LOC115217005"; ID ""; gene_name "LOC115217005"; transcript_id "G37047.50"; exon_number "12"; uniq_trans_id "G37047.50";
NC_043007.1	PBRI	exon	64579087	64579137	.	-	.	gene_id "LOC115217005"; ID ""; gene_name "LOC115217005"; transcript_id "G37047.50"; exon_number "11"; uniq_trans_id "G37047.50";
NC_043007.1	PBRI	exon	64582293	64582404	.	-	.	gene_id "LOC115217005"; ID ""; gene_name "LOC115217005"; transcript_id "G37047.50"; exon_number "10"; uniq_trans_id "G37047.50";
NC_043007.1	PBRI	exon	64601248	64601718	.	-	.	gene_id "LOC115217005"; ID ""; gene_name "LOC115217005"; transcript_id "G37047.50"; exon_number "9"; uniq_trans_id "G37047.50";
NC_043007.1	PBRI	exon	64617470	64617682	.	-	.	gene_id "LOC115217005"; ID ""; gene_name "LOC115217005"; transcript_id "G37047.50"; exon_number "8"; uniq_trans_id "G37047.50";
NC_043007.1	PBRI	exon	64648607	64648771	.	-	.	gene_id "LOC115217005"; ID ""; gene_name "LOC115217005"; transcript_id "G37047.50"; exon_number "7"; uniq_trans_id "G37047.50";
NC_043007.1	PBRI	exon	64652833	64652977	.	-	.	gene_id "LOC115217005"; ID ""; gene_name "LOC115217005"; transcript_id "G37047.50"; exon_number "6"; uniq_trans_id "G37047.50";
NC_043007.1	PBRI	exon	64658417	64658477	.	-	.	gene_id "LOC115217005"; ID ""; gene_name "LOC115217005"; transcript_id "G37047.50"; exon_number "5"; uniq_trans_id "G37047.50";
NC_043007.1	PBRI	exon	64660747	64660950	.	-	.	gene_id "LOC115217005"; ID ""; gene_name "LOC115217005"; transcript_id "G37047.50"; exon_number "4"; uniq_trans_id "G37047.50";
NC_043007.1	PBRI	exon	64664103	64664194	.	-	.	gene_id "LOC115217005"; ID ""; gene_name "LOC115217005"; transcript_id "G37047.50"; exon_number "3"; uniq_trans_id "G37047.50";
NC_043007.1	PBRI	exon	64667098	64667226	.	-	.	gene_id "LOC115217005"; ID ""; gene_name "LOC115217005"; transcript_id "G37047.50"; exon_number "2"; uniq_trans_id "G37047.50";
NC_043007.1	PBRI	exon	64670697	64671124	.	-	.	gene_id "LOC115217005"; ID ""; gene_name "LOC115217005"; transcript_id "G37047.50"; exon_number "1"; uniq_trans_id "G37047.50";
NC_043007.1	PBRI	transcript	64558905	64671531	.	-	.	gene_id "LOC115217005"; ID ""; gene_name "LOC115217005"; transcript_id "G37047.53"; uniq_trans_id "G37047.53";
NC_043007.1	PBRI	exon	64558905	64559223	.	-	.	gene_id "LOC115217005"; ID ""; gene_name "LOC115217005"; transcript_id "G37047.53"; exon_number "14"; uniq_trans_id "G37047.53";
NC_043007.1	PBRI	exon	64572169	64572516	.	-	.	gene_id "LOC115217005"; ID ""; gene_name "LOC115217005"; transcript_id "G37047.53"; exon_number "13"; uniq_trans_id "G37047.53";
NC_043007.1	PBRI	exon	64572723	64572896	.	-	.	gene_id "LOC115217005"; ID ""; gene_name "LOC115217005"; transcript_id "G37047.53"; exon_number "12"; uniq_trans_id "G37047.53";
NC_043007.1	PBRI	exon	64573985	64574226	.	-	.	gene_id "LOC115217005"; ID ""; gene_name "LOC115217005"; transcript_id "G37047.53"; exon_number "11"; uniq_trans_id "G37047.53";
NC_043007.1	PBRI	exon	64579087	64579137	.	-	.	gene_id "LOC115217005"; ID ""; gene_name "LOC115217005"; transcript_id "G37047.53"; exon_number "10"; uniq_trans_id "G37047.53";
NC_043007.1	PBRI	exon	64582293	64582404	.	-	.	gene_id "LOC115217005"; ID ""; gene_name "LOC115217005"; transcript_id "G37047.53"; exon_number "9"; uniq_trans_id "G37047.53";
NC_043007.1	PBRI	exon	64617470	64617682	.	-	.	gene_id "LOC115217005"; ID ""; gene_name "LOC115217005"; transcript_id "G37047.53"; exon_number "8"; uniq_trans_id "G37047.53";
NC_043007.1	PBRI	exon	64648607	64648771	.	-	.	gene_id "LOC115217005"; ID ""; gene_name "LOC115217005"; transcript_id "G37047.53"; exon_number "7"; uniq_trans_id "G37047.53";
NC_043007.1	PBRI	exon	64652833	64652977	.	-	.	gene_id "LOC115217005"; ID ""; gene_name "LOC115217005"; transcript_id "G37047.53"; exon_number "6"; uniq_trans_id "G37047.53";
NC_043007.1	PBRI	exon	64658417	64658477	.	-	.	gene_id "LOC115217005"; ID ""; gene_name "LOC115217005"; transcript_id "G37047.53"; exon_number "5"; uniq_trans_id "G37047.53";
NC_043007.1	PBRI	exon	64660747	64660950	.	-	.	gene_id "LOC115217005"; ID ""; gene_name "LOC115217005"; transcript_id "G37047.53"; exon_number "4"; uniq_trans_id "G37047.53";
NC_043007.1	PBRI	exon	64664103	64664183	.	-	.	gene_id "LOC115217005"; ID ""; gene_name "LOC115217005"; transcript_id "G37047.53"; exon_number "3"; uniq_trans_id "G37047.53";
NC_043007.1	PBRI	exon	64667098	64667226	.	-	.	gene_id "LOC115217005"; ID ""; gene_name "LOC115217005"; transcript_id "G37047.53"; exon_number "2"; uniq_trans_id "G37047.53";
NC_043007.1	PBRI	exon	64670697	64671531	.	-	.	gene_id "LOC115217005"; ID ""; gene_name "LOC115217005"; transcript_id "G37047.53"; exon_number "1"; uniq_trans_id "G37047.53";
NC_043007.1	Gnomon	transcript	64521465	64676954	.	-	.	gene_id "LOC115217005"; ID "XM_036507621.1"; gene_name "LOC115217005"; transcript_id "XM_036507621.1";
NC_043007.1	Gnomon	CDS	64521588	64522678	.	-	2	gene_id "LOC115217005"; db_xref "GeneID:115217005"; gbkey "CDS"; gene "LOC115217005"; ID ""; gene_name "LOC115217005"; transcript_id "XM_036507621.1"; product "sodium channel protein type 4 subunit alpha B-like isoform X1"; protein_id "XP_036363514.1"; exon_number "28";
NC_043007.1	Gnomon	CDS	64526370	64526640	.	-	0	gene_id "LOC115217005"; db_xref "GeneID:115217005"; gbkey "CDS"; gene "LOC115217005"; ID ""; gene_name "LOC115217005"; transcript_id "XM_036507621.1"; product "sodium channel protein type 4 subunit alpha B-like isoform X1"; protein_id "XP_036363514.1"; exon_number "27";
NC_043007.1	Gnomon	CDS	64528864	64528971	.	-	0	gene_id "LOC115217005"; db_xref "GeneID:115217005"; gbkey "CDS"; gene "LOC115217005"; ID ""; gene_name "LOC115217005"; transcript_id "XM_036507621.1"; product "sodium channel protein type 4 subunit alpha B-like isoform X1"; protein_id "XP_036363514.1"; exon_number "26";
NC_043007.1	Gnomon	CDS	64529077	64529214	.	-	0	gene_id "LOC115217005"; db_xref "GeneID:115217005"; gbkey "CDS"; gene "LOC115217005"; ID ""; gene_name "LOC115217005"; transcript_id "XM_036507621.1"; product "sodium channel protein type 4 subunit alpha B-like isoform X1"; protein_id "XP_036363514.1"; exon_number "25";
NC_043007.1	Gnomon	CDS	64532059	64532112	.	-	0	gene_id "LOC115217005"; db_xref "GeneID:115217005"; gbkey "CDS"; gene "LOC115217005"; ID ""; gene_name "LOC115217005"; transcript_id "XM_036507621.1"; product "sodium channel protein type 4 subunit alpha B-like isoform X1"; protein_id "XP_036363514.1"; exon_number "24";
NC_043007.1	Gnomon	CDS	64535271	64535543	.	-	0	gene_id "LOC115217005"; db_xref "GeneID:115217005"; gbkey "CDS"; gene "LOC115217005"; ID ""; gene_name "LOC115217005"; transcript_id "XM_036507621.1"; product "sodium channel protein type 4 subunit alpha B-like isoform X1"; protein_id "XP_036363514.1"; exon_number "23";
NC_043007.1	Gnomon	CDS	64536522	64536644	.	-	0	gene_id "LOC115217005"; db_xref "GeneID:115217005"; gbkey "CDS"; gene "LOC115217005"; ID ""; gene_name "LOC115217005"; transcript_id "XM_036507621.1"; product "sodium channel protein type 4 subunit alpha B-like isoform X1"; protein_id "XP_036363514.1"; exon_number "22";
NC_043007.1	Gnomon	CDS	64540800	64540973	.	-	0	gene_id "LOC115217005"; db_xref "GeneID:115217005"; gbkey "CDS"; gene "LOC115217005"; ID ""; gene_name "LOC115217005"; transcript_id "XM_036507621.1"; product "sodium channel protein type 4 subunit alpha B-like isoform X1"; protein_id "XP_036363514.1"; exon_number "21";
NC_043007.1	Gnomon	CDS	64549005	64549358	.	-	0	gene_id "LOC115217005"; db_xref "GeneID:115217005"; gbkey "CDS"; gene "LOC115217005"; ID ""; gene_name "LOC115217005"; transcript_id "XM_036507621.1"; product "sodium channel protein type 4 subunit alpha B-like isoform X1"; protein_id "XP_036363514.1"; exon_number "20";
NC_043007.1	Gnomon	CDS	64550739	64550803	.	-	2	gene_id "LOC115217005"; db_xref "GeneID:115217005"; gbkey "CDS"; gene "LOC115217005"; ID ""; gene_name "LOC115217005"; transcript_id "XM_036507621.1"; product "sodium channel protein type 4 subunit alpha B-like isoform X1"; protein_id "XP_036363514.1"; exon_number "19";
NC_043007.1	Gnomon	CDS	64558905	64559223	.	-	0	gene_id "LOC115217005"; db_xref "GeneID:115217005"; gbkey "CDS"; gene "LOC115217005"; ID ""; gene_name "LOC115217005"; transcript_id "XM_036507621.1"; product "sodium channel protein type 4 subunit alpha B-like isoform X1"; protein_id "XP_036363514.1"; exon_number "18";
NC_043007.1	Gnomon	CDS	64572169	64572516	.	-	0	gene_id "LOC115217005"; db_xref "GeneID:115217005"; gbkey "CDS"; gene "LOC115217005"; ID ""; gene_name "LOC115217005"; transcript_id "XM_036507621.1"; product "sodium channel protein type 4 subunit alpha B-like isoform X1"; protein_id "XP_036363514.1"; exon_number "17";
NC_043007.1	Gnomon	CDS	64572723	64572896	.	-	0	gene_id "LOC115217005"; db_xref "GeneID:115217005"; gbkey "CDS"; gene "LOC115217005"; ID ""; gene_name "LOC115217005"; transcript_id "XM_036507621.1"; product "sodium channel protein type 4 subunit alpha B-like isoform X1"; protein_id "XP_036363514.1"; exon_number "16";
NC_043007.1	Gnomon	CDS	64573985	64574256	.	-	2	gene_id "LOC115217005"; db_xref "GeneID:115217005"; gbkey "CDS"; gene "LOC115217005"; ID ""; gene_name "LOC115217005"; transcript_id "XM_036507621.1"; product "sodium channel protein type 4 subunit alpha B-like isoform X1"; protein_id "XP_036363514.1"; exon_number "15";
NC_043007.1	Gnomon	CDS	64579087	64579137	.	-	2	gene_id "LOC115217005"; db_xref "GeneID:115217005"; gbkey "CDS"; gene "LOC115217005"; ID ""; gene_name "LOC115217005"; transcript_id "XM_036507621.1"; product "sodium channel protein type 4 subunit alpha B-like isoform X1"; protein_id "XP_036363514.1"; exon_number "14";
NC_043007.1	Gnomon	CDS	64582293	64582404	.	-	0	gene_id "LOC115217005"; db_xref "GeneID:115217005"; gbkey "CDS"; gene "LOC115217005"; ID ""; gene_name "LOC115217005"; transcript_id "XM_036507621.1"; product "sodium channel protein type 4 subunit alpha B-like isoform X1"; protein_id "XP_036363514.1"; exon_number "13";
NC_043007.1	Gnomon	CDS	64592423	64592443	.	-	0	gene_id "LOC115217005"; db_xref "GeneID:115217005"; gbkey "CDS"; gene "LOC115217005"; ID ""; gene_name "LOC115217005"; transcript_id "XM_036507621.1"; product "sodium channel protein type 4 subunit alpha B-like isoform X1"; protein_id "XP_036363514.1"; exon_number "12";
NC_043007.1	Gnomon	CDS	64601248	64601718	.	-	0	gene_id "LOC115217005"; db_xref "GeneID:115217005"; gbkey "CDS"; gene "LOC115217005"; ID ""; gene_name "LOC115217005"; transcript_id "XM_036507621.1"; product "sodium channel protein type 4 subunit alpha B-like isoform X1"; protein_id "XP_036363514.1"; exon_number "11";
NC_043007.1	Gnomon	CDS	64617470	64617682	.	-	0	gene_id "LOC115217005"; db_xref "GeneID:115217005"; gbkey "CDS"; gene "LOC115217005"; ID ""; gene_name "LOC115217005"; transcript_id "XM_036507621.1"; product "sodium channel protein type 4 subunit alpha B-like isoform X1"; protein_id "XP_036363514.1"; exon_number "10";
NC_043007.1	Gnomon	CDS	64648607	64648771	.	-	0	gene_id "LOC115217005"; db_xref "GeneID:115217005"; gbkey "CDS"; gene "LOC115217005"; ID ""; gene_name "LOC115217005"; transcript_id "XM_036507621.1"; product "sodium channel protein type 4 subunit alpha B-like isoform X1"; protein_id "XP_036363514.1"; exon_number "9";
NC_043007.1	Gnomon	CDS	64652833	64652977	.	-	1	gene_id "LOC115217005"; db_xref "GeneID:115217005"; gbkey "CDS"; gene "LOC115217005"; ID ""; gene_name "LOC115217005"; transcript_id "XM_036507621.1"; product "sodium channel protein type 4 subunit alpha B-like isoform X1"; protein_id "XP_036363514.1"; exon_number "8";
NC_043007.1	Gnomon	CDS	64658417	64658477	.	-	2	gene_id "LOC115217005"; db_xref "GeneID:115217005"; gbkey "CDS"; gene "LOC115217005"; ID ""; gene_name "LOC115217005"; transcript_id "XM_036507621.1"; product "sodium channel protein type 4 subunit alpha B-like isoform X1"; protein_id "XP_036363514.1"; exon_number "7";
NC_043007.1	Gnomon	CDS	64660747	64660950	.	-	2	gene_id "LOC115217005"; db_xref "GeneID:115217005"; gbkey "CDS"; gene "LOC115217005"; ID ""; gene_name "LOC115217005"; transcript_id "XM_036507621.1"; product "sodium channel protein type 4 subunit alpha B-like isoform X1"; protein_id "XP_036363514.1"; exon_number "6";
NC_043007.1	Gnomon	CDS	64664103	64664194	.	-	1	gene_id "LOC115217005"; db_xref "GeneID:115217005"; gbkey "CDS"; gene "LOC115217005"; ID ""; gene_name "LOC115217005"; transcript_id "XM_036507621.1"; product "sodium channel protein type 4 subunit alpha B-like isoform X1"; protein_id "XP_036363514.1"; exon_number "5";
NC_043007.1	Gnomon	CDS	64667098	64667226	.	-	1	gene_id "LOC115217005"; db_xref "GeneID:115217005"; gbkey "CDS"; gene "LOC115217005"; ID ""; gene_name "LOC115217005"; transcript_id "XM_036507621.1"; product "sodium channel protein type 4 subunit alpha B-like isoform X1"; protein_id "XP_036363514.1"; exon_number "4";
NC_043007.1	Gnomon	CDS	64670697	64670780	.	-	1	gene_id "LOC115217005"; db_xref "GeneID:115217005"; gbkey "CDS"; gene "LOC115217005"; ID ""; gene_name "LOC115217005"; transcript_id "XM_036507621.1"; product "sodium channel protein type 4 subunit alpha B-like isoform X1"; protein_id "XP_036363514.1"; exon_number "3";
NC_043007.1	Gnomon	CDS	64671963	64672081	.	-	0	gene_id "LOC115217005"; db_xref "GeneID:115217005"; gbkey "CDS"; gene "LOC115217005"; ID ""; gene_name "LOC115217005"; transcript_id "XM_036507621.1"; product "sodium channel protein type 4 subunit alpha B-like isoform X1"; protein_id "XP_036363514.1"; exon_number "2";
NC_043007.1	Gnomon	CDS	64676732	64676737	.	-	0	gene_id "LOC115217005"; db_xref "GeneID:115217005"; gbkey "CDS"; gene "LOC115217005"; ID ""; gene_name "LOC115217005"; transcript_id "XM_036507621.1"; product "sodium channel protein type 4 subunit alpha B-like isoform X1"; protein_id "XP_036363514.1"; exon_number "1";
NC_043007.1	Gnomon	exon	64521465	64522678	.	-	.	gene_id "LOC115217005"; db_xref "GeneID:115217005"; gbkey "mRNA"; gene "LOC115217005"; ID ""; gene_name "LOC115217005"; transcript_id "XM_036507621.1"; product "sodium channel protein type 4 subunit alpha B-like, transcript variant X1"; exon_number "28"; model_evidence "Supporting evidence includes similarity to: 4 Proteins, and 100% coverage of the annotated genomic feature by RNAseq alignments, including 6 samples with support for all annotated introns";
NC_043007.1	Gnomon	exon	64526370	64526640	.	-	.	gene_id "LOC115217005"; db_xref "GeneID:115217005"; gbkey "mRNA"; gene "LOC115217005"; ID ""; gene_name "LOC115217005"; transcript_id "XM_036507621.1"; product "sodium channel protein type 4 subunit alpha B-like, transcript variant X1"; exon_number "27"; model_evidence "Supporting evidence includes similarity to: 4 Proteins, and 100% coverage of the annotated genomic feature by RNAseq alignments, including 6 samples with support for all annotated introns";
NC_043007.1	Gnomon	exon	64528864	64528971	.	-	.	gene_id "LOC115217005"; db_xref "GeneID:115217005"; gbkey "mRNA"; gene "LOC115217005"; ID ""; gene_name "LOC115217005"; transcript_id "XM_036507621.1"; product "sodium channel protein type 4 subunit alpha B-like, transcript variant X1"; exon_number "26"; model_evidence "Supporting evidence includes similarity to: 4 Proteins, and 100% coverage of the annotated genomic feature by RNAseq alignments, including 6 samples with support for all annotated introns";
NC_043007.1	Gnomon	exon	64529077	64529214	.	-	.	gene_id "LOC115217005"; db_xref "GeneID:115217005"; gbkey "mRNA"; gene "LOC115217005"; ID ""; gene_name "LOC115217005"; transcript_id "XM_036507621.1"; product "sodium channel protein type 4 subunit alpha B-like, transcript variant X1"; exon_number "25"; model_evidence "Supporting evidence includes similarity to: 4 Proteins, and 100% coverage of the annotated genomic feature by RNAseq alignments, including 6 samples with support for all annotated introns";
NC_043007.1	Gnomon	exon	64532059	64532112	.	-	.	gene_id "LOC115217005"; db_xref "GeneID:115217005"; gbkey "mRNA"; gene "LOC115217005"; ID ""; gene_name "LOC115217005"; transcript_id "XM_036507621.1"; product "sodium channel protein type 4 subunit alpha B-like, transcript variant X1"; exon_number "24"; model_evidence "Supporting evidence includes similarity to: 4 Proteins, and 100% coverage of the annotated genomic feature by RNAseq alignments, including 6 samples with support for all annotated introns";
NC_043007.1	Gnomon	exon	64535271	64535543	.	-	.	gene_id "LOC115217005"; db_xref "GeneID:115217005"; gbkey "mRNA"; gene "LOC115217005"; ID ""; gene_name "LOC115217005"; transcript_id "XM_036507621.1"; product "sodium channel protein type 4 subunit alpha B-like, transcript variant X1"; exon_number "23"; model_evidence "Supporting evidence includes similarity to: 4 Proteins, and 100% coverage of the annotated genomic feature by RNAseq alignments, including 6 samples with support for all annotated introns";
NC_043007.1	Gnomon	exon	64536522	64536644	.	-	.	gene_id "LOC115217005"; db_xref "GeneID:115217005"; gbkey "mRNA"; gene "LOC115217005"; ID ""; gene_name "LOC115217005"; transcript_id "XM_036507621.1"; product "sodium channel protein type 4 subunit alpha B-like, transcript variant X1"; exon_number "22"; model_evidence "Supporting evidence includes similarity to: 4 Proteins, and 100% coverage of the annotated genomic feature by RNAseq alignments, including 6 samples with support for all annotated introns";
NC_043007.1	Gnomon	exon	64540800	64540973	.	-	.	gene_id "LOC115217005"; db_xref "GeneID:115217005"; gbkey "mRNA"; gene "LOC115217005"; ID ""; gene_name "LOC115217005"; transcript_id "XM_036507621.1"; product "sodium channel protein type 4 subunit alpha B-like, transcript variant X1"; exon_number "21"; model_evidence "Supporting evidence includes similarity to: 4 Proteins, and 100% coverage of the annotated genomic feature by RNAseq alignments, including 6 samples with support for all annotated introns";
NC_043007.1	Gnomon	exon	64549005	64549358	.	-	.	gene_id "LOC115217005"; db_xref "GeneID:115217005"; gbkey "mRNA"; gene "LOC115217005"; ID ""; gene_name "LOC115217005"; transcript_id "XM_036507621.1"; product "sodium channel protein type 4 subunit alpha B-like, transcript variant X1"; exon_number "20"; model_evidence "Supporting evidence includes similarity to: 4 Proteins, and 100% coverage of the annotated genomic feature by RNAseq alignments, including 6 samples with support for all annotated introns";
NC_043007.1	Gnomon	exon	64550739	64550803	.	-	.	gene_id "LOC115217005"; db_xref "GeneID:115217005"; gbkey "mRNA"; gene "LOC115217005"; ID ""; gene_name "LOC115217005"; transcript_id "XM_036507621.1"; product "sodium channel protein type 4 subunit alpha B-like, transcript variant X1"; exon_number "19"; model_evidence "Supporting evidence includes similarity to: 4 Proteins, and 100% coverage of the annotated genomic feature by RNAseq alignments, including 6 samples with support for all annotated introns";
NC_043007.1	Gnomon	exon	64558905	64559223	.	-	.	gene_id "LOC115217005"; db_xref "GeneID:115217005"; gbkey "mRNA"; gene "LOC115217005"; ID ""; gene_name "LOC115217005"; transcript_id "XM_036507621.1"; product "sodium channel protein type 4 subunit alpha B-like, transcript variant X1"; exon_number "18"; model_evidence "Supporting evidence includes similarity to: 4 Proteins, and 100% coverage of the annotated genomic feature by RNAseq alignments, including 6 samples with support for all annotated introns";
NC_043007.1	Gnomon	exon	64572169	64572516	.	-	.	gene_id "LOC115217005"; db_xref "GeneID:115217005"; gbkey "mRNA"; gene "LOC115217005"; ID ""; gene_name "LOC115217005"; transcript_id "XM_036507621.1"; product "sodium channel protein type 4 subunit alpha B-like, transcript variant X1"; exon_number "17"; model_evidence "Supporting evidence includes similarity to: 4 Proteins, and 100% coverage of the annotated genomic feature by RNAseq alignments, including 6 samples with support for all annotated introns";
NC_043007.1	Gnomon	exon	64572723	64572896	.	-	.	gene_id "LOC115217005"; db_xref "GeneID:115217005"; gbkey "mRNA"; gene "LOC115217005"; ID ""; gene_name "LOC115217005"; transcript_id "XM_036507621.1"; product "sodium channel protein type 4 subunit alpha B-like, transcript variant X1"; exon_number "16"; model_evidence "Supporting evidence includes similarity to: 4 Proteins, and 100% coverage of the annotated genomic feature by RNAseq alignments, including 6 samples with support for all annotated introns";
NC_043007.1	Gnomon	exon	64573985	64574256	.	-	.	gene_id "LOC115217005"; db_xref "GeneID:115217005"; gbkey "mRNA"; gene "LOC115217005"; ID ""; gene_name "LOC115217005"; transcript_id "XM_036507621.1"; product "sodium channel protein type 4 subunit alpha B-like, transcript variant X1"; exon_number "15"; model_evidence "Supporting evidence includes similarity to: 4 Proteins, and 100% coverage of the annotated genomic feature by RNAseq alignments, including 6 samples with support for all annotated introns";
NC_043007.1	Gnomon	exon	64579087	64579137	.	-	.	gene_id "LOC115217005"; db_xref "GeneID:115217005"; gbkey "mRNA"; gene "LOC115217005"; ID ""; gene_name "LOC115217005"; transcript_id "XM_036507621.1"; product "sodium channel protein type 4 subunit alpha B-like, transcript variant X1"; exon_number "14"; model_evidence "Supporting evidence includes similarity to: 4 Proteins, and 100% coverage of the annotated genomic feature by RNAseq alignments, including 6 samples with support for all annotated introns";
NC_043007.1	Gnomon	exon	64582293	64582404	.	-	.	gene_id "LOC115217005"; db_xref "GeneID:115217005"; gbkey "mRNA"; gene "LOC115217005"; ID ""; gene_name "LOC115217005"; transcript_id "XM_036507621.1"; product "sodium channel protein type 4 subunit alpha B-like, transcript variant X1"; exon_number "13"; model_evidence "Supporting evidence includes similarity to: 4 Proteins, and 100% coverage of the annotated genomic feature by RNAseq alignments, including 6 samples with support for all annotated introns";
NC_043007.1	Gnomon	exon	64592423	64592443	.	-	.	gene_id "LOC115217005"; db_xref "GeneID:115217005"; gbkey "mRNA"; gene "LOC115217005"; ID ""; gene_name "LOC115217005"; transcript_id "XM_036507621.1"; product "sodium channel protein type 4 subunit alpha B-like, transcript variant X1"; exon_number "12"; model_evidence "Supporting evidence includes similarity to: 4 Proteins, and 100% coverage of the annotated genomic feature by RNAseq alignments, including 6 samples with support for all annotated introns";
NC_043007.1	Gnomon	exon	64601248	64601718	.	-	.	gene_id "LOC115217005"; db_xref "GeneID:115217005"; gbkey "mRNA"; gene "LOC115217005"; ID ""; gene_name "LOC115217005"; transcript_id "XM_036507621.1"; product "sodium channel protein type 4 subunit alpha B-like, transcript variant X1"; exon_number "11"; model_evidence "Supporting evidence includes similarity to: 4 Proteins, and 100% coverage of the annotated genomic feature by RNAseq alignments, including 6 samples with support for all annotated introns";
NC_043007.1	Gnomon	exon	64617470	64617682	.	-	.	gene_id "LOC115217005"; db_xref "GeneID:115217005"; gbkey "mRNA"; gene "LOC115217005"; ID ""; gene_name "LOC115217005"; transcript_id "XM_036507621.1"; product "sodium channel protein type 4 subunit alpha B-like, transcript variant X1"; exon_number "10"; model_evidence "Supporting evidence includes similarity to: 4 Proteins, and 100% coverage of the annotated genomic feature by RNAseq alignments, including 6 samples with support for all annotated introns";
NC_043007.1	Gnomon	exon	64648607	64648771	.	-	.	gene_id "LOC115217005"; db_xref "GeneID:115217005"; gbkey "mRNA"; gene "LOC115217005"; ID ""; gene_name "LOC115217005"; transcript_id "XM_036507621.1"; product "sodium channel protein type 4 subunit alpha B-like, transcript variant X1"; exon_number "9"; model_evidence "Supporting evidence includes similarity to: 4 Proteins, and 100% coverage of the annotated genomic feature by RNAseq alignments, including 6 samples with support for all annotated introns";
NC_043007.1	Gnomon	exon	64652833	64652977	.	-	.	gene_id "LOC115217005"; db_xref "GeneID:115217005"; gbkey "mRNA"; gene "LOC115217005"; ID ""; gene_name "LOC115217005"; transcript_id "XM_036507621.1"; product "sodium channel protein type 4 subunit alpha B-like, transcript variant X1"; exon_number "8"; model_evidence "Supporting evidence includes similarity to: 4 Proteins, and 100% coverage of the annotated genomic feature by RNAseq alignments, including 6 samples with support for all annotated introns";
NC_043007.1	Gnomon	exon	64658417	64658477	.	-	.	gene_id "LOC115217005"; db_xref "GeneID:115217005"; gbkey "mRNA"; gene "LOC115217005"; ID ""; gene_name "LOC115217005"; transcript_id "XM_036507621.1"; product "sodium channel protein type 4 subunit alpha B-like, transcript variant X1"; exon_number "7"; model_evidence "Supporting evidence includes similarity to: 4 Proteins, and 100% coverage of the annotated genomic feature by RNAseq alignments, including 6 samples with support for all annotated introns";
NC_043007.1	Gnomon	exon	64660747	64660950	.	-	.	gene_id "LOC115217005"; db_xref "GeneID:115217005"; gbkey "mRNA"; gene "LOC115217005"; ID ""; gene_name "LOC115217005"; transcript_id "XM_036507621.1"; product "sodium channel protein type 4 subunit alpha B-like, transcript variant X1"; exon_number "6"; model_evidence "Supporting evidence includes similarity to: 4 Proteins, and 100% coverage of the annotated genomic feature by RNAseq alignments, including 6 samples with support for all annotated introns";
NC_043007.1	Gnomon	exon	64664103	64664194	.	-	.	gene_id "LOC115217005"; db_xref "GeneID:115217005"; gbkey "mRNA"; gene "LOC115217005"; ID ""; gene_name "LOC115217005"; transcript_id "XM_036507621.1"; product "sodium channel protein type 4 subunit alpha B-like, transcript variant X1"; exon_number "5"; model_evidence "Supporting evidence includes similarity to: 4 Proteins, and 100% coverage of the annotated genomic feature by RNAseq alignments, including 6 samples with support for all annotated introns";
NC_043007.1	Gnomon	exon	64667098	64667226	.	-	.	gene_id "LOC115217005"; db_xref "GeneID:115217005"; gbkey "mRNA"; gene "LOC115217005"; ID ""; gene_name "LOC115217005"; transcript_id "XM_036507621.1"; product "sodium channel protein type 4 subunit alpha B-like, transcript variant X1"; exon_number "4"; model_evidence "Supporting evidence includes similarity to: 4 Proteins, and 100% coverage of the annotated genomic feature by RNAseq alignments, including 6 samples with support for all annotated introns";
NC_043007.1	Gnomon	exon	64670697	64670780	.	-	.	gene_id "LOC115217005"; db_xref "GeneID:115217005"; gbkey "mRNA"; gene "LOC115217005"; ID ""; gene_name "LOC115217005"; transcript_id "XM_036507621.1"; product "sodium channel protein type 4 subunit alpha B-like, transcript variant X1"; exon_number "3"; model_evidence "Supporting evidence includes similarity to: 4 Proteins, and 100% coverage of the annotated genomic feature by RNAseq alignments, including 6 samples with support for all annotated introns";
NC_043007.1	Gnomon	exon	64671963	64672081	.	-	.	gene_id "LOC115217005"; db_xref "GeneID:115217005"; gbkey "mRNA"; gene "LOC115217005"; ID ""; gene_name "LOC115217005"; transcript_id "XM_036507621.1"; product "sodium channel protein type 4 subunit alpha B-like, transcript variant X1"; exon_number "2"; model_evidence "Supporting evidence includes similarity to: 4 Proteins, and 100% coverage of the annotated genomic feature by RNAseq alignments, including 6 samples with support for all annotated introns";
NC_043007.1	Gnomon	exon	64676732	64676954	.	-	.	gene_id "LOC115217005"; db_xref "GeneID:115217005"; gbkey "mRNA"; gene "LOC115217005"; ID ""; gene_name "LOC115217005"; transcript_id "XM_036507621.1"; product "sodium channel protein type 4 subunit alpha B-like, transcript variant X1"; exon_number "1"; model_evidence "Supporting evidence includes similarity to: 4 Proteins, and 100% coverage of the annotated genomic feature by RNAseq alignments, including 6 samples with support for all annotated introns";
NC_043007.1	Gnomon	start_codon	64676735	64676737	.	-	0	gene_id "LOC115217005"; db_xref "GeneID:115217005"; gbkey "CDS"; gene "LOC115217005"; ID ""; gene_name "LOC115217005"; transcript_id "XM_036507621.1"; product "sodium channel protein type 4 subunit alpha B-like isoform X1"; protein_id "XP_036363514.1"; exon_number "1";
NC_043007.1	Gnomon	stop_codon	64521585	64521587	.	-	0	gene_id "LOC115217005"; db_xref "GeneID:115217005"; gbkey "CDS"; gene "LOC115217005"; ID ""; gene_name "LOC115217005"; transcript_id "XM_036507621.1"; product "sodium channel protein type 4 subunit alpha B-like isoform X1"; protein_id "XP_036363514.1"; exon_number "28";
NC_043007.1	Gnomon	transcript	64521465	64676954	.	-	.	gene_id "LOC115217005"; ID "XM_036507622.1"; gene_name "LOC115217005"; transcript_id "XM_036507622.1";
NC_043007.1	Gnomon	CDS	64521588	64522678	.	-	2	gene_id "LOC115217005"; db_xref "GeneID:115217005"; gbkey "CDS"; gene "LOC115217005"; ID ""; gene_name "LOC115217005"; transcript_id "XM_036507622.1"; product "sodium channel protein type 4 subunit alpha B-like isoform X2"; protein_id "XP_036363515.1"; exon_number "27";
NC_043007.1	Gnomon	CDS	64526370	64526640	.	-	0	gene_id "LOC115217005"; db_xref "GeneID:115217005"; gbkey "CDS"; gene "LOC115217005"; ID ""; gene_name "LOC115217005"; transcript_id "XM_036507622.1"; product "sodium channel protein type 4 subunit alpha B-like isoform X2"; protein_id "XP_036363515.1"; exon_number "26";
NC_043007.1	Gnomon	CDS	64528864	64528971	.	-	0	gene_id "LOC115217005"; db_xref "GeneID:115217005"; gbkey "CDS"; gene "LOC115217005"; ID ""; gene_name "LOC115217005"; transcript_id "XM_036507622.1"; product "sodium channel protein type 4 subunit alpha B-like isoform X2"; protein_id "XP_036363515.1"; exon_number "25";
NC_043007.1	Gnomon	CDS	64529077	64529214	.	-	0	gene_id "LOC115217005"; db_xref "GeneID:115217005"; gbkey "CDS"; gene "LOC115217005"; ID ""; gene_name "LOC115217005"; transcript_id "XM_036507622.1"; product "sodium channel protein type 4 subunit alpha B-like isoform X2"; protein_id "XP_036363515.1"; exon_number "24";
NC_043007.1	Gnomon	CDS	64532059	64532112	.	-	0	gene_id "LOC115217005"; db_xref "GeneID:115217005"; gbkey "CDS"; gene "LOC115217005"; ID ""; gene_name "LOC115217005"; transcript_id "XM_036507622.1"; product "sodium channel protein type 4 subunit alpha B-like isoform X2"; protein_id "XP_036363515.1"; exon_number "23";
NC_043007.1	Gnomon	CDS	64535271	64535543	.	-	0	gene_id "LOC115217005"; db_xref "GeneID:115217005"; gbkey "CDS"; gene "LOC115217005"; ID ""; gene_name "LOC115217005"; transcript_id "XM_036507622.1"; product "sodium channel protein type 4 subunit alpha B-like isoform X2"; protein_id "XP_036363515.1"; exon_number "22";
NC_043007.1	Gnomon	CDS	64536522	64536644	.	-	0	gene_id "LOC115217005"; db_xref "GeneID:115217005"; gbkey "CDS"; gene "LOC115217005"; ID ""; gene_name "LOC115217005"; transcript_id "XM_036507622.1"; product "sodium channel protein type 4 subunit alpha B-like isoform X2"; protein_id "XP_036363515.1"; exon_number "21";
NC_043007.1	Gnomon	CDS	64540800	64540973	.	-	0	gene_id "LOC115217005"; db_xref "GeneID:115217005"; gbkey "CDS"; gene "LOC115217005"; ID ""; gene_name "LOC115217005"; transcript_id "XM_036507622.1"; product "sodium channel protein type 4 subunit alpha B-like isoform X2"; protein_id "XP_036363515.1"; exon_number "20";
NC_043007.1	Gnomon	CDS	64549005	64549358	.	-	0	gene_id "LOC115217005"; db_xref "GeneID:115217005"; gbkey "CDS"; gene "LOC115217005"; ID ""; gene_name "LOC115217005"; transcript_id "XM_036507622.1"; product "sodium channel protein type 4 subunit alpha B-like isoform X2"; protein_id "XP_036363515.1"; exon_number "19";
NC_043007.1	Gnomon	CDS	64550739	64550803	.	-	2	gene_id "LOC115217005"; db_xref "GeneID:115217005"; gbkey "CDS"; gene "LOC115217005"; ID ""; gene_name "LOC115217005"; transcript_id "XM_036507622.1"; product "sodium channel protein type 4 subunit alpha B-like isoform X2"; protein_id "XP_036363515.1"; exon_number "18";
NC_043007.1	Gnomon	CDS	64558905	64559223	.	-	0	gene_id "LOC115217005"; db_xref "GeneID:115217005"; gbkey "CDS"; gene "LOC115217005"; ID ""; gene_name "LOC115217005"; transcript_id "XM_036507622.1"; product "sodium channel protein type 4 subunit alpha B-like isoform X2"; protein_id "XP_036363515.1"; exon_number "17";
NC_043007.1	Gnomon	CDS	64572169	64572516	.	-	0	gene_id "LOC115217005"; db_xref "GeneID:115217005"; gbkey "CDS"; gene "LOC115217005"; ID ""; gene_name "LOC115217005"; transcript_id "XM_036507622.1"; product "sodium channel protein type 4 subunit alpha B-like isoform X2"; protein_id "XP_036363515.1"; exon_number "16";
NC_043007.1	Gnomon	CDS	64572723	64572896	.	-	0	gene_id "LOC115217005"; db_xref "GeneID:115217005"; gbkey "CDS"; gene "LOC115217005"; ID ""; gene_name "LOC115217005"; transcript_id "XM_036507622.1"; product "sodium channel protein type 4 subunit alpha B-like isoform X2"; protein_id "XP_036363515.1"; exon_number "15";
NC_043007.1	Gnomon	CDS	64573985	64574256	.	-	2	gene_id "LOC115217005"; db_xref "GeneID:115217005"; gbkey "CDS"; gene "LOC115217005"; ID ""; gene_name "LOC115217005"; transcript_id "XM_036507622.1"; product "sodium channel protein type 4 subunit alpha B-like isoform X2"; protein_id "XP_036363515.1"; exon_number "14";
NC_043007.1	Gnomon	CDS	64579087	64579137	.	-	2	gene_id "LOC115217005"; db_xref "GeneID:115217005"; gbkey "CDS"; gene "LOC115217005"; ID ""; gene_name "LOC115217005"; transcript_id "XM_036507622.1"; product "sodium channel protein type 4 subunit alpha B-like isoform X2"; protein_id "XP_036363515.1"; exon_number "13";
NC_043007.1	Gnomon	CDS	64582293	64582404	.	-	0	gene_id "LOC115217005"; db_xref "GeneID:115217005"; gbkey "CDS"; gene "LOC115217005"; ID ""; gene_name "LOC115217005"; transcript_id "XM_036507622.1"; product "sodium channel protein type 4 subunit alpha B-like isoform X2"; protein_id "XP_036363515.1"; exon_number "12";
NC_043007.1	Gnomon	CDS	64601248	64601718	.	-	0	gene_id "LOC115217005"; db_xref "GeneID:115217005"; gbkey "CDS"; gene "LOC115217005"; ID ""; gene_name "LOC115217005"; transcript_id "XM_036507622.1"; product "sodium channel protein type 4 subunit alpha B-like isoform X2"; protein_id "XP_036363515.1"; exon_number "11";
NC_043007.1	Gnomon	CDS	64617470	64617682	.	-	0	gene_id "LOC115217005"; db_xref "GeneID:115217005"; gbkey "CDS"; gene "LOC115217005"; ID ""; gene_name "LOC115217005"; transcript_id "XM_036507622.1"; product "sodium channel protein type 4 subunit alpha B-like isoform X2"; protein_id "XP_036363515.1"; exon_number "10";
NC_043007.1	Gnomon	CDS	64648607	64648771	.	-	0	gene_id "LOC115217005"; db_xref "GeneID:115217005"; gbkey "CDS"; gene "LOC115217005"; ID ""; gene_name "LOC115217005"; transcript_id "XM_036507622.1"; product "sodium channel protein type 4 subunit alpha B-like isoform X2"; protein_id "XP_036363515.1"; exon_number "9";
NC_043007.1	Gnomon	CDS	64652833	64652977	.	-	1	gene_id "LOC115217005"; db_xref "GeneID:115217005"; gbkey "CDS"; gene "LOC115217005"; ID ""; gene_name "LOC115217005"; transcript_id "XM_036507622.1"; product "sodium channel protein type 4 subunit alpha B-like isoform X2"; protein_id "XP_036363515.1"; exon_number "8";
NC_043007.1	Gnomon	CDS	64658417	64658477	.	-	2	gene_id "LOC115217005"; db_xref "GeneID:115217005"; gbkey "CDS"; gene "LOC115217005"; ID ""; gene_name "LOC115217005"; transcript_id "XM_036507622.1"; product "sodium channel protein type 4 subunit alpha B-like isoform X2"; protein_id "XP_036363515.1"; exon_number "7";
NC_043007.1	Gnomon	CDS	64660747	64660950	.	-	2	gene_id "LOC115217005"; db_xref "GeneID:115217005"; gbkey "CDS"; gene "LOC115217005"; ID ""; gene_name "LOC115217005"; transcript_id "XM_036507622.1"; product "sodium channel protein type 4 subunit alpha B-like isoform X2"; protein_id "XP_036363515.1"; exon_number "6";
NC_043007.1	Gnomon	CDS	64664103	64664194	.	-	1	gene_id "LOC115217005"; db_xref "GeneID:115217005"; gbkey "CDS"; gene "LOC115217005"; ID ""; gene_name "LOC115217005"; transcript_id "XM_036507622.1"; product "sodium channel protein type 4 subunit alpha B-like isoform X2"; protein_id "XP_036363515.1"; exon_number "5";
NC_043007.1	Gnomon	CDS	64667098	64667226	.	-	1	gene_id "LOC115217005"; db_xref "GeneID:115217005"; gbkey "CDS"; gene "LOC115217005"; ID ""; gene_name "LOC115217005"; transcript_id "XM_036507622.1"; product "sodium channel protein type 4 subunit alpha B-like isoform X2"; protein_id "XP_036363515.1"; exon_number "4";
NC_043007.1	Gnomon	CDS	64670697	64670780	.	-	1	gene_id "LOC115217005"; db_xref "GeneID:115217005"; gbkey "CDS"; gene "LOC115217005"; ID ""; gene_name "LOC115217005"; transcript_id "XM_036507622.1"; product "sodium channel protein type 4 subunit alpha B-like isoform X2"; protein_id "XP_036363515.1"; exon_number "3";
NC_043007.1	Gnomon	CDS	64671963	64672081	.	-	0	gene_id "LOC115217005"; db_xref "GeneID:115217005"; gbkey "CDS"; gene "LOC115217005"; ID ""; gene_name "LOC115217005"; transcript_id "XM_036507622.1"; product "sodium channel protein type 4 subunit alpha B-like isoform X2"; protein_id "XP_036363515.1"; exon_number "2";
NC_043007.1	Gnomon	CDS	64676732	64676737	.	-	0	gene_id "LOC115217005"; db_xref "GeneID:115217005"; gbkey "CDS"; gene "LOC115217005"; ID ""; gene_name "LOC115217005"; transcript_id "XM_036507622.1"; product "sodium channel protein type 4 subunit alpha B-like isoform X2"; protein_id "XP_036363515.1"; exon_number "1";
NC_043007.1	Gnomon	exon	64521465	64522678	.	-	.	gene_id "LOC115217005"; db_xref "GeneID:115217005"; gbkey "mRNA"; gene "LOC115217005"; ID ""; gene_name "LOC115217005"; transcript_id "XM_036507622.1"; product "sodium channel protein type 4 subunit alpha B-like, transcript variant X2"; exon_number "27"; model_evidence "Supporting evidence includes similarity to: 4 Proteins, and 100% coverage of the annotated genomic feature by RNAseq alignments, including 10 samples with support for all annotated introns";
NC_043007.1	Gnomon	exon	64526370	64526640	.	-	.	gene_id "LOC115217005"; db_xref "GeneID:115217005"; gbkey "mRNA"; gene "LOC115217005"; ID ""; gene_name "LOC115217005"; transcript_id "XM_036507622.1"; product "sodium channel protein type 4 subunit alpha B-like, transcript variant X2"; exon_number "26"; model_evidence "Supporting evidence includes similarity to: 4 Proteins, and 100% coverage of the annotated genomic feature by RNAseq alignments, including 10 samples with support for all annotated introns";
NC_043007.1	Gnomon	exon	64528864	64528971	.	-	.	gene_id "LOC115217005"; db_xref "GeneID:115217005"; gbkey "mRNA"; gene "LOC115217005"; ID ""; gene_name "LOC115217005"; transcript_id "XM_036507622.1"; product "sodium channel protein type 4 subunit alpha B-like, transcript variant X2"; exon_number "25"; model_evidence "Supporting evidence includes similarity to: 4 Proteins, and 100% coverage of the annotated genomic feature by RNAseq alignments, including 10 samples with support for all annotated introns";
NC_043007.1	Gnomon	exon	64529077	64529214	.	-	.	gene_id "LOC115217005"; db_xref "GeneID:115217005"; gbkey "mRNA"; gene "LOC115217005"; ID ""; gene_name "LOC115217005"; transcript_id "XM_036507622.1"; product "sodium channel protein type 4 subunit alpha B-like, transcript variant X2"; exon_number "24"; model_evidence "Supporting evidence includes similarity to: 4 Proteins, and 100% coverage of the annotated genomic feature by RNAseq alignments, including 10 samples with support for all annotated introns";
NC_043007.1	Gnomon	exon	64532059	64532112	.	-	.	gene_id "LOC115217005"; db_xref "GeneID:115217005"; gbkey "mRNA"; gene "LOC115217005"; ID ""; gene_name "LOC115217005"; transcript_id "XM_036507622.1"; product "sodium channel protein type 4 subunit alpha B-like, transcript variant X2"; exon_number "23"; model_evidence "Supporting evidence includes similarity to: 4 Proteins, and 100% coverage of the annotated genomic feature by RNAseq alignments, including 10 samples with support for all annotated introns";
NC_043007.1	Gnomon	exon	64535271	64535543	.	-	.	gene_id "LOC115217005"; db_xref "GeneID:115217005"; gbkey "mRNA"; gene "LOC115217005"; ID ""; gene_name "LOC115217005"; transcript_id "XM_036507622.1"; product "sodium channel protein type 4 subunit alpha B-like, transcript variant X2"; exon_number "22"; model_evidence "Supporting evidence includes similarity to: 4 Proteins, and 100% coverage of the annotated genomic feature by RNAseq alignments, including 10 samples with support for all annotated introns";
NC_043007.1	Gnomon	exon	64536522	64536644	.	-	.	gene_id "LOC115217005"; db_xref "GeneID:115217005"; gbkey "mRNA"; gene "LOC115217005"; ID ""; gene_name "LOC115217005"; transcript_id "XM_036507622.1"; product "sodium channel protein type 4 subunit alpha B-like, transcript variant X2"; exon_number "21"; model_evidence "Supporting evidence includes similarity to: 4 Proteins, and 100% coverage of the annotated genomic feature by RNAseq alignments, including 10 samples with support for all annotated introns";
NC_043007.1	Gnomon	exon	64540800	64540973	.	-	.	gene_id "LOC115217005"; db_xref "GeneID:115217005"; gbkey "mRNA"; gene "LOC115217005"; ID ""; gene_name "LOC115217005"; transcript_id "XM_036507622.1"; product "sodium channel protein type 4 subunit alpha B-like, transcript variant X2"; exon_number "20"; model_evidence "Supporting evidence includes similarity to: 4 Proteins, and 100% coverage of the annotated genomic feature by RNAseq alignments, including 10 samples with support for all annotated introns";
NC_043007.1	Gnomon	exon	64549005	64549358	.	-	.	gene_id "LOC115217005"; db_xref "GeneID:115217005"; gbkey "mRNA"; gene "LOC115217005"; ID ""; gene_name "LOC115217005"; transcript_id "XM_036507622.1"; product "sodium channel protein type 4 subunit alpha B-like, transcript variant X2"; exon_number "19"; model_evidence "Supporting evidence includes similarity to: 4 Proteins, and 100% coverage of the annotated genomic feature by RNAseq alignments, including 10 samples with support for all annotated introns";
NC_043007.1	Gnomon	exon	64550739	64550803	.	-	.	gene_id "LOC115217005"; db_xref "GeneID:115217005"; gbkey "mRNA"; gene "LOC115217005"; ID ""; gene_name "LOC115217005"; transcript_id "XM_036507622.1"; product "sodium channel protein type 4 subunit alpha B-like, transcript variant X2"; exon_number "18"; model_evidence "Supporting evidence includes similarity to: 4 Proteins, and 100% coverage of the annotated genomic feature by RNAseq alignments, including 10 samples with support for all annotated introns";
NC_043007.1	Gnomon	exon	64558905	64559223	.	-	.	gene_id "LOC115217005"; db_xref "GeneID:115217005"; gbkey "mRNA"; gene "LOC115217005"; ID ""; gene_name "LOC115217005"; transcript_id "XM_036507622.1"; product "sodium channel protein type 4 subunit alpha B-like, transcript variant X2"; exon_number "17"; model_evidence "Supporting evidence includes similarity to: 4 Proteins, and 100% coverage of the annotated genomic feature by RNAseq alignments, including 10 samples with support for all annotated introns";
NC_043007.1	Gnomon	exon	64572169	64572516	.	-	.	gene_id "LOC115217005"; db_xref "GeneID:115217005"; gbkey "mRNA"; gene "LOC115217005"; ID ""; gene_name "LOC115217005"; transcript_id "XM_036507622.1"; product "sodium channel protein type 4 subunit alpha B-like, transcript variant X2"; exon_number "16"; model_evidence "Supporting evidence includes similarity to: 4 Proteins, and 100% coverage of the annotated genomic feature by RNAseq alignments, including 10 samples with support for all annotated introns";
NC_043007.1	Gnomon	exon	64572723	64572896	.	-	.	gene_id "LOC115217005"; db_xref "GeneID:115217005"; gbkey "mRNA"; gene "LOC115217005"; ID ""; gene_name "LOC115217005"; transcript_id "XM_036507622.1"; product "sodium channel protein type 4 subunit alpha B-like, transcript variant X2"; exon_number "15"; model_evidence "Supporting evidence includes similarity to: 4 Proteins, and 100% coverage of the annotated genomic feature by RNAseq alignments, including 10 samples with support for all annotated introns";
NC_043007.1	Gnomon	exon	64573985	64574256	.	-	.	gene_id "LOC115217005"; db_xref "GeneID:115217005"; gbkey "mRNA"; gene "LOC115217005"; ID ""; gene_name "LOC115217005"; transcript_id "XM_036507622.1"; product "sodium channel protein type 4 subunit alpha B-like, transcript variant X2"; exon_number "14"; model_evidence "Supporting evidence includes similarity to: 4 Proteins, and 100% coverage of the annotated genomic feature by RNAseq alignments, including 10 samples with support for all annotated introns";
NC_043007.1	Gnomon	exon	64579087	64579137	.	-	.	gene_id "LOC115217005"; db_xref "GeneID:115217005"; gbkey "mRNA"; gene "LOC115217005"; ID ""; gene_name "LOC115217005"; transcript_id "XM_036507622.1"; product "sodium channel protein type 4 subunit alpha B-like, transcript variant X2"; exon_number "13"; model_evidence "Supporting evidence includes similarity to: 4 Proteins, and 100% coverage of the annotated genomic feature by RNAseq alignments, including 10 samples with support for all annotated introns";
NC_043007.1	Gnomon	exon	64582293	64582404	.	-	.	gene_id "LOC115217005"; db_xref "GeneID:115217005"; gbkey "mRNA"; gene "LOC115217005"; ID ""; gene_name "LOC115217005"; transcript_id "XM_036507622.1"; product "sodium channel protein type 4 subunit alpha B-like, transcript variant X2"; exon_number "12"; model_evidence "Supporting evidence includes similarity to: 4 Proteins, and 100% coverage of the annotated genomic feature by RNAseq alignments, including 10 samples with support for all annotated introns";
NC_043007.1	Gnomon	exon	64601248	64601718	.	-	.	gene_id "LOC115217005"; db_xref "GeneID:115217005"; gbkey "mRNA"; gene "LOC115217005"; ID ""; gene_name "LOC115217005"; transcript_id "XM_036507622.1"; product "sodium channel protein type 4 subunit alpha B-like, transcript variant X2"; exon_number "11"; model_evidence "Supporting evidence includes similarity to: 4 Proteins, and 100% coverage of the annotated genomic feature by RNAseq alignments, including 10 samples with support for all annotated introns";
NC_043007.1	Gnomon	exon	64617470	64617682	.	-	.	gene_id "LOC115217005"; db_xref "GeneID:115217005"; gbkey "mRNA"; gene "LOC115217005"; ID ""; gene_name "LOC115217005"; transcript_id "XM_036507622.1"; product "sodium channel protein type 4 subunit alpha B-like, transcript variant X2"; exon_number "10"; model_evidence "Supporting evidence includes similarity to: 4 Proteins, and 100% coverage of the annotated genomic feature by RNAseq alignments, including 10 samples with support for all annotated introns";
NC_043007.1	Gnomon	exon	64648607	64648771	.	-	.	gene_id "LOC115217005"; db_xref "GeneID:115217005"; gbkey "mRNA"; gene "LOC115217005"; ID ""; gene_name "LOC115217005"; transcript_id "XM_036507622.1"; product "sodium channel protein type 4 subunit alpha B-like, transcript variant X2"; exon_number "9"; model_evidence "Supporting evidence includes similarity to: 4 Proteins, and 100% coverage of the annotated genomic feature by RNAseq alignments, including 10 samples with support for all annotated introns";
NC_043007.1	Gnomon	exon	64652833	64652977	.	-	.	gene_id "LOC115217005"; db_xref "GeneID:115217005"; gbkey "mRNA"; gene "LOC115217005"; ID ""; gene_name "LOC115217005"; transcript_id "XM_036507622.1"; product "sodium channel protein type 4 subunit alpha B-like, transcript variant X2"; exon_number "8"; model_evidence "Supporting evidence includes similarity to: 4 Proteins, and 100% coverage of the annotated genomic feature by RNAseq alignments, including 10 samples with support for all annotated introns";
NC_043007.1	Gnomon	exon	64658417	64658477	.	-	.	gene_id "LOC115217005"; db_xref "GeneID:115217005"; gbkey "mRNA"; gene "LOC115217005"; ID ""; gene_name "LOC115217005"; transcript_id "XM_036507622.1"; product "sodium channel protein type 4 subunit alpha B-like, transcript variant X2"; exon_number "7"; model_evidence "Supporting evidence includes similarity to: 4 Proteins, and 100% coverage of the annotated genomic feature by RNAseq alignments, including 10 samples with support for all annotated introns";
NC_043007.1	Gnomon	exon	64660747	64660950	.	-	.	gene_id "LOC115217005"; db_xref "GeneID:115217005"; gbkey "mRNA"; gene "LOC115217005"; ID ""; gene_name "LOC115217005"; transcript_id "XM_036507622.1"; product "sodium channel protein type 4 subunit alpha B-like, transcript variant X2"; exon_number "6"; model_evidence "Supporting evidence includes similarity to: 4 Proteins, and 100% coverage of the annotated genomic feature by RNAseq alignments, including 10 samples with support for all annotated introns";
NC_043007.1	Gnomon	exon	64664103	64664194	.	-	.	gene_id "LOC115217005"; db_xref "GeneID:115217005"; gbkey "mRNA"; gene "LOC115217005"; ID ""; gene_name "LOC115217005"; transcript_id "XM_036507622.1"; product "sodium channel protein type 4 subunit alpha B-like, transcript variant X2"; exon_number "5"; model_evidence "Supporting evidence includes similarity to: 4 Proteins, and 100% coverage of the annotated genomic feature by RNAseq alignments, including 10 samples with support for all annotated introns";
NC_043007.1	Gnomon	exon	64667098	64667226	.	-	.	gene_id "LOC115217005"; db_xref "GeneID:115217005"; gbkey "mRNA"; gene "LOC115217005"; ID ""; gene_name "LOC115217005"; transcript_id "XM_036507622.1"; product "sodium channel protein type 4 subunit alpha B-like, transcript variant X2"; exon_number "4"; model_evidence "Supporting evidence includes similarity to: 4 Proteins, and 100% coverage of the annotated genomic feature by RNAseq alignments, including 10 samples with support for all annotated introns";
NC_043007.1	Gnomon	exon	64670697	64670780	.	-	.	gene_id "LOC115217005"; db_xref "GeneID:115217005"; gbkey "mRNA"; gene "LOC115217005"; ID ""; gene_name "LOC115217005"; transcript_id "XM_036507622.1"; product "sodium channel protein type 4 subunit alpha B-like, transcript variant X2"; exon_number "3"; model_evidence "Supporting evidence includes similarity to: 4 Proteins, and 100% coverage of the annotated genomic feature by RNAseq alignments, including 10 samples with support for all annotated introns";
NC_043007.1	Gnomon	exon	64671963	64672081	.	-	.	gene_id "LOC115217005"; db_xref "GeneID:115217005"; gbkey "mRNA"; gene "LOC115217005"; ID ""; gene_name "LOC115217005"; transcript_id "XM_036507622.1"; product "sodium channel protein type 4 subunit alpha B-like, transcript variant X2"; exon_number "2"; model_evidence "Supporting evidence includes similarity to: 4 Proteins, and 100% coverage of the annotated genomic feature by RNAseq alignments, including 10 samples with support for all annotated introns";
NC_043007.1	Gnomon	exon	64676732	64676954	.	-	.	gene_id "LOC115217005"; db_xref "GeneID:115217005"; gbkey "mRNA"; gene "LOC115217005"; ID ""; gene_name "LOC115217005"; transcript_id "XM_036507622.1"; product "sodium channel protein type 4 subunit alpha B-like, transcript variant X2"; exon_number "1"; model_evidence "Supporting evidence includes similarity to: 4 Proteins, and 100% coverage of the annotated genomic feature by RNAseq alignments, including 10 samples with support for all annotated introns";
NC_043007.1	Gnomon	start_codon	64676735	64676737	.	-	0	gene_id "LOC115217005"; db_xref "GeneID:115217005"; gbkey "CDS"; gene "LOC115217005"; ID ""; gene_name "LOC115217005"; transcript_id "XM_036507622.1"; product "sodium channel protein type 4 subunit alpha B-like isoform X2"; protein_id "XP_036363515.1"; exon_number "1";
NC_043007.1	Gnomon	stop_codon	64521585	64521587	.	-	0	gene_id "LOC115217005"; db_xref "GeneID:115217005"; gbkey "CDS"; gene "LOC115217005"; ID ""; gene_name "LOC115217005"; transcript_id "XM_036507622.1"; product "sodium channel protein type 4 subunit alpha B-like isoform X2"; protein_id "XP_036363515.1"; exon_number "27";
NC_043007.1	Gnomon	transcript	64521465	64676954	.	-	.	gene_id "LOC115217005"; ID "XM_036507623.1"; gene_name "LOC115217005"; transcript_id "XM_036507623.1";
NC_043007.1	Gnomon	CDS	64521588	64522678	.	-	2	gene_id "LOC115217005"; db_xref "GeneID:115217005"; gbkey "CDS"; gene "LOC115217005"; ID ""; gene_name "LOC115217005"; transcript_id "XM_036507623.1"; product "sodium channel protein type 4 subunit alpha B-like isoform X3"; protein_id "XP_036363516.1"; exon_number "28";
NC_043007.1	Gnomon	CDS	64526370	64526640	.	-	0	gene_id "LOC115217005"; db_xref "GeneID:115217005"; gbkey "CDS"; gene "LOC115217005"; ID ""; gene_name "LOC115217005"; transcript_id "XM_036507623.1"; product "sodium channel protein type 4 subunit alpha B-like isoform X3"; protein_id "XP_036363516.1"; exon_number "27";
NC_043007.1	Gnomon	CDS	64528864	64528971	.	-	0	gene_id "LOC115217005"; db_xref "GeneID:115217005"; gbkey "CDS"; gene "LOC115217005"; ID ""; gene_name "LOC115217005"; transcript_id "XM_036507623.1"; product "sodium channel protein type 4 subunit alpha B-like isoform X3"; protein_id "XP_036363516.1"; exon_number "26";
NC_043007.1	Gnomon	CDS	64529077	64529214	.	-	0	gene_id "LOC115217005"; db_xref "GeneID:115217005"; gbkey "CDS"; gene "LOC115217005"; ID ""; gene_name "LOC115217005"; transcript_id "XM_036507623.1"; product "sodium channel protein type 4 subunit alpha B-like isoform X3"; protein_id "XP_036363516.1"; exon_number "25";
NC_043007.1	Gnomon	CDS	64532059	64532112	.	-	0	gene_id "LOC115217005"; db_xref "GeneID:115217005"; gbkey "CDS"; gene "LOC115217005"; ID ""; gene_name "LOC115217005"; transcript_id "XM_036507623.1"; product "sodium channel protein type 4 subunit alpha B-like isoform X3"; protein_id "XP_036363516.1"; exon_number "24";
NC_043007.1	Gnomon	CDS	64535271	64535543	.	-	0	gene_id "LOC115217005"; db_xref "GeneID:115217005"; gbkey "CDS"; gene "LOC115217005"; ID ""; gene_name "LOC115217005"; transcript_id "XM_036507623.1"; product "sodium channel protein type 4 subunit alpha B-like isoform X3"; protein_id "XP_036363516.1"; exon_number "23";
NC_043007.1	Gnomon	CDS	64536522	64536644	.	-	0	gene_id "LOC115217005"; db_xref "GeneID:115217005"; gbkey "CDS"; gene "LOC115217005"; ID ""; gene_name "LOC115217005"; transcript_id "XM_036507623.1"; product "sodium channel protein type 4 subunit alpha B-like isoform X3"; protein_id "XP_036363516.1"; exon_number "22";
NC_043007.1	Gnomon	CDS	64540800	64540973	.	-	0	gene_id "LOC115217005"; db_xref "GeneID:115217005"; gbkey "CDS"; gene "LOC115217005"; ID ""; gene_name "LOC115217005"; transcript_id "XM_036507623.1"; product "sodium channel protein type 4 subunit alpha B-like isoform X3"; protein_id "XP_036363516.1"; exon_number "21";
NC_043007.1	Gnomon	CDS	64549005	64549358	.	-	0	gene_id "LOC115217005"; db_xref "GeneID:115217005"; gbkey "CDS"; gene "LOC115217005"; ID ""; gene_name "LOC115217005"; transcript_id "XM_036507623.1"; product "sodium channel protein type 4 subunit alpha B-like isoform X3"; protein_id "XP_036363516.1"; exon_number "20";
NC_043007.1	Gnomon	CDS	64550739	64550803	.	-	2	gene_id "LOC115217005"; db_xref "GeneID:115217005"; gbkey "CDS"; gene "LOC115217005"; ID ""; gene_name "LOC115217005"; transcript_id "XM_036507623.1"; product "sodium channel protein type 4 subunit alpha B-like isoform X3"; protein_id "XP_036363516.1"; exon_number "19";
NC_043007.1	Gnomon	CDS	64558905	64559223	.	-	0	gene_id "LOC115217005"; db_xref "GeneID:115217005"; gbkey "CDS"; gene "LOC115217005"; ID ""; gene_name "LOC115217005"; transcript_id "XM_036507623.1"; product "sodium channel protein type 4 subunit alpha B-like isoform X3"; protein_id "XP_036363516.1"; exon_number "18";
NC_043007.1	Gnomon	CDS	64572169	64572516	.	-	0	gene_id "LOC115217005"; db_xref "GeneID:115217005"; gbkey "CDS"; gene "LOC115217005"; ID ""; gene_name "LOC115217005"; transcript_id "XM_036507623.1"; product "sodium channel protein type 4 subunit alpha B-like isoform X3"; protein_id "XP_036363516.1"; exon_number "17";
NC_043007.1	Gnomon	CDS	64572723	64572896	.	-	0	gene_id "LOC115217005"; db_xref "GeneID:115217005"; gbkey "CDS"; gene "LOC115217005"; ID ""; gene_name "LOC115217005"; transcript_id "XM_036507623.1"; product "sodium channel protein type 4 subunit alpha B-like isoform X3"; protein_id "XP_036363516.1"; exon_number "16";
NC_043007.1	Gnomon	CDS	64573985	64574226	.	-	2	gene_id "LOC115217005"; db_xref "GeneID:115217005"; gbkey "CDS"; gene "LOC115217005"; ID ""; gene_name "LOC115217005"; transcript_id "XM_036507623.1"; product "sodium channel protein type 4 subunit alpha B-like isoform X3"; protein_id "XP_036363516.1"; exon_number "15";
NC_043007.1	Gnomon	CDS	64579087	64579137	.	-	2	gene_id "LOC115217005"; db_xref "GeneID:115217005"; gbkey "CDS"; gene "LOC115217005"; ID ""; gene_name "LOC115217005"; transcript_id "XM_036507623.1"; product "sodium channel protein type 4 subunit alpha B-like isoform X3"; protein_id "XP_036363516.1"; exon_number "14";
NC_043007.1	Gnomon	CDS	64582293	64582404	.	-	0	gene_id "LOC115217005"; db_xref "GeneID:115217005"; gbkey "CDS"; gene "LOC115217005"; ID ""; gene_name "LOC115217005"; transcript_id "XM_036507623.1"; product "sodium channel protein type 4 subunit alpha B-like isoform X3"; protein_id "XP_036363516.1"; exon_number "13";
NC_043007.1	Gnomon	CDS	64592423	64592443	.	-	0	gene_id "LOC115217005"; db_xref "GeneID:115217005"; gbkey "CDS"; gene "LOC115217005"; ID ""; gene_name "LOC115217005"; transcript_id "XM_036507623.1"; product "sodium channel protein type 4 subunit alpha B-like isoform X3"; protein_id "XP_036363516.1"; exon_number "12";
NC_043007.1	Gnomon	CDS	64601248	64601718	.	-	0	gene_id "LOC115217005"; db_xref "GeneID:115217005"; gbkey "CDS"; gene "LOC115217005"; ID ""; gene_name "LOC115217005"; transcript_id "XM_036507623.1"; product "sodium channel protein type 4 subunit alpha B-like isoform X3"; protein_id "XP_036363516.1"; exon_number "11";
NC_043007.1	Gnomon	CDS	64617470	64617682	.	-	0	gene_id "LOC115217005"; db_xref "GeneID:115217005"; gbkey "CDS"; gene "LOC115217005"; ID ""; gene_name "LOC115217005"; transcript_id "XM_036507623.1"; product "sodium channel protein type 4 subunit alpha B-like isoform X3"; protein_id "XP_036363516.1"; exon_number "10";
NC_043007.1	Gnomon	CDS	64648607	64648771	.	-	0	gene_id "LOC115217005"; db_xref "GeneID:115217005"; gbkey "CDS"; gene "LOC115217005"; ID ""; gene_name "LOC115217005"; transcript_id "XM_036507623.1"; product "sodium channel protein type 4 subunit alpha B-like isoform X3"; protein_id "XP_036363516.1"; exon_number "9";
NC_043007.1	Gnomon	CDS	64652833	64652977	.	-	1	gene_id "LOC115217005"; db_xref "GeneID:115217005"; gbkey "CDS"; gene "LOC115217005"; ID ""; gene_name "LOC115217005"; transcript_id "XM_036507623.1"; product "sodium channel protein type 4 subunit alpha B-like isoform X3"; protein_id "XP_036363516.1"; exon_number "8";
NC_043007.1	Gnomon	CDS	64658417	64658477	.	-	2	gene_id "LOC115217005"; db_xref "GeneID:115217005"; gbkey "CDS"; gene "LOC115217005"; ID ""; gene_name "LOC115217005"; transcript_id "XM_036507623.1"; product "sodium channel protein type 4 subunit alpha B-like isoform X3"; protein_id "XP_036363516.1"; exon_number "7";
NC_043007.1	Gnomon	CDS	64660747	64660950	.	-	2	gene_id "LOC115217005"; db_xref "GeneID:115217005"; gbkey "CDS"; gene "LOC115217005"; ID ""; gene_name "LOC115217005"; transcript_id "XM_036507623.1"; product "sodium channel protein type 4 subunit alpha B-like isoform X3"; protein_id "XP_036363516.1"; exon_number "6";
NC_043007.1	Gnomon	CDS	64664103	64664194	.	-	1	gene_id "LOC115217005"; db_xref "GeneID:115217005"; gbkey "CDS"; gene "LOC115217005"; ID ""; gene_name "LOC115217005"; transcript_id "XM_036507623.1"; product "sodium channel protein type 4 subunit alpha B-like isoform X3"; protein_id "XP_036363516.1"; exon_number "5";
NC_043007.1	Gnomon	CDS	64667098	64667226	.	-	1	gene_id "LOC115217005"; db_xref "GeneID:115217005"; gbkey "CDS"; gene "LOC115217005"; ID ""; gene_name "LOC115217005"; transcript_id "XM_036507623.1"; product "sodium channel protein type 4 subunit alpha B-like isoform X3"; protein_id "XP_036363516.1"; exon_number "4";
NC_043007.1	Gnomon	CDS	64670697	64670780	.	-	1	gene_id "LOC115217005"; db_xref "GeneID:115217005"; gbkey "CDS"; gene "LOC115217005"; ID ""; gene_name "LOC115217005"; transcript_id "XM_036507623.1"; product "sodium channel protein type 4 subunit alpha B-like isoform X3"; protein_id "XP_036363516.1"; exon_number "3";
NC_043007.1	Gnomon	CDS	64671963	64672081	.	-	0	gene_id "LOC115217005"; db_xref "GeneID:115217005"; gbkey "CDS"; gene "LOC115217005"; ID ""; gene_name "LOC115217005"; transcript_id "XM_036507623.1"; product "sodium channel protein type 4 subunit alpha B-like isoform X3"; protein_id "XP_036363516.1"; exon_number "2";
NC_043007.1	Gnomon	CDS	64676732	64676737	.	-	0	gene_id "LOC115217005"; db_xref "GeneID:115217005"; gbkey "CDS"; gene "LOC115217005"; ID ""; gene_name "LOC115217005"; transcript_id "XM_036507623.1"; product "sodium channel protein type 4 subunit alpha B-like isoform X3"; protein_id "XP_036363516.1"; exon_number "1";
NC_043007.1	Gnomon	exon	64521465	64522678	.	-	.	gene_id "LOC115217005"; db_xref "GeneID:115217005"; gbkey "mRNA"; gene "LOC115217005"; ID ""; gene_name "LOC115217005"; transcript_id "XM_036507623.1"; product "sodium channel protein type 4 subunit alpha B-like, transcript variant X3"; exon_number "28"; model_evidence "Supporting evidence includes similarity to: 4 Proteins, and 100% coverage of the annotated genomic feature by RNAseq alignments, including 7 samples with support for all annotated introns";
NC_043007.1	Gnomon	exon	64526370	64526640	.	-	.	gene_id "LOC115217005"; db_xref "GeneID:115217005"; gbkey "mRNA"; gene "LOC115217005"; ID ""; gene_name "LOC115217005"; transcript_id "XM_036507623.1"; product "sodium channel protein type 4 subunit alpha B-like, transcript variant X3"; exon_number "27"; model_evidence "Supporting evidence includes similarity to: 4 Proteins, and 100% coverage of the annotated genomic feature by RNAseq alignments, including 7 samples with support for all annotated introns";
NC_043007.1	Gnomon	exon	64528864	64528971	.	-	.	gene_id "LOC115217005"; db_xref "GeneID:115217005"; gbkey "mRNA"; gene "LOC115217005"; ID ""; gene_name "LOC115217005"; transcript_id "XM_036507623.1"; product "sodium channel protein type 4 subunit alpha B-like, transcript variant X3"; exon_number "26"; model_evidence "Supporting evidence includes similarity to: 4 Proteins, and 100% coverage of the annotated genomic feature by RNAseq alignments, including 7 samples with support for all annotated introns";
NC_043007.1	Gnomon	exon	64529077	64529214	.	-	.	gene_id "LOC115217005"; db_xref "GeneID:115217005"; gbkey "mRNA"; gene "LOC115217005"; ID ""; gene_name "LOC115217005"; transcript_id "XM_036507623.1"; product "sodium channel protein type 4 subunit alpha B-like, transcript variant X3"; exon_number "25"; model_evidence "Supporting evidence includes similarity to: 4 Proteins, and 100% coverage of the annotated genomic feature by RNAseq alignments, including 7 samples with support for all annotated introns";
NC_043007.1	Gnomon	exon	64532059	64532112	.	-	.	gene_id "LOC115217005"; db_xref "GeneID:115217005"; gbkey "mRNA"; gene "LOC115217005"; ID ""; gene_name "LOC115217005"; transcript_id "XM_036507623.1"; product "sodium channel protein type 4 subunit alpha B-like, transcript variant X3"; exon_number "24"; model_evidence "Supporting evidence includes similarity to: 4 Proteins, and 100% coverage of the annotated genomic feature by RNAseq alignments, including 7 samples with support for all annotated introns";
NC_043007.1	Gnomon	exon	64535271	64535543	.	-	.	gene_id "LOC115217005"; db_xref "GeneID:115217005"; gbkey "mRNA"; gene "LOC115217005"; ID ""; gene_name "LOC115217005"; transcript_id "XM_036507623.1"; product "sodium channel protein type 4 subunit alpha B-like, transcript variant X3"; exon_number "23"; model_evidence "Supporting evidence includes similarity to: 4 Proteins, and 100% coverage of the annotated genomic feature by RNAseq alignments, including 7 samples with support for all annotated introns";
NC_043007.1	Gnomon	exon	64536522	64536644	.	-	.	gene_id "LOC115217005"; db_xref "GeneID:115217005"; gbkey "mRNA"; gene "LOC115217005"; ID ""; gene_name "LOC115217005"; transcript_id "XM_036507623.1"; product "sodium channel protein type 4 subunit alpha B-like, transcript variant X3"; exon_number "22"; model_evidence "Supporting evidence includes similarity to: 4 Proteins, and 100% coverage of the annotated genomic feature by RNAseq alignments, including 7 samples with support for all annotated introns";
NC_043007.1	Gnomon	exon	64540800	64540973	.	-	.	gene_id "LOC115217005"; db_xref "GeneID:115217005"; gbkey "mRNA"; gene "LOC115217005"; ID ""; gene_name "LOC115217005"; transcript_id "XM_036507623.1"; product "sodium channel protein type 4 subunit alpha B-like, transcript variant X3"; exon_number "21"; model_evidence "Supporting evidence includes similarity to: 4 Proteins, and 100% coverage of the annotated genomic feature by RNAseq alignments, including 7 samples with support for all annotated introns";
NC_043007.1	Gnomon	exon	64549005	64549358	.	-	.	gene_id "LOC115217005"; db_xref "GeneID:115217005"; gbkey "mRNA"; gene "LOC115217005"; ID ""; gene_name "LOC115217005"; transcript_id "XM_036507623.1"; product "sodium channel protein type 4 subunit alpha B-like, transcript variant X3"; exon_number "20"; model_evidence "Supporting evidence includes similarity to: 4 Proteins, and 100% coverage of the annotated genomic feature by RNAseq alignments, including 7 samples with support for all annotated introns";
NC_043007.1	Gnomon	exon	64550739	64550803	.	-	.	gene_id "LOC115217005"; db_xref "GeneID:115217005"; gbkey "mRNA"; gene "LOC115217005"; ID ""; gene_name "LOC115217005"; transcript_id "XM_036507623.1"; product "sodium channel protein type 4 subunit alpha B-like, transcript variant X3"; exon_number "19"; model_evidence "Supporting evidence includes similarity to: 4 Proteins, and 100% coverage of the annotated genomic feature by RNAseq alignments, including 7 samples with support for all annotated introns";
NC_043007.1	Gnomon	exon	64558905	64559223	.	-	.	gene_id "LOC115217005"; db_xref "GeneID:115217005"; gbkey "mRNA"; gene "LOC115217005"; ID ""; gene_name "LOC115217005"; transcript_id "XM_036507623.1"; product "sodium channel protein type 4 subunit alpha B-like, transcript variant X3"; exon_number "18"; model_evidence "Supporting evidence includes similarity to: 4 Proteins, and 100% coverage of the annotated genomic feature by RNAseq alignments, including 7 samples with support for all annotated introns";
NC_043007.1	Gnomon	exon	64572169	64572516	.	-	.	gene_id "LOC115217005"; db_xref "GeneID:115217005"; gbkey "mRNA"; gene "LOC115217005"; ID ""; gene_name "LOC115217005"; transcript_id "XM_036507623.1"; product "sodium channel protein type 4 subunit alpha B-like, transcript variant X3"; exon_number "17"; model_evidence "Supporting evidence includes similarity to: 4 Proteins, and 100% coverage of the annotated genomic feature by RNAseq alignments, including 7 samples with support for all annotated introns";
NC_043007.1	Gnomon	exon	64572723	64572896	.	-	.	gene_id "LOC115217005"; db_xref "GeneID:115217005"; gbkey "mRNA"; gene "LOC115217005"; ID ""; gene_name "LOC115217005"; transcript_id "XM_036507623.1"; product "sodium channel protein type 4 subunit alpha B-like, transcript variant X3"; exon_number "16"; model_evidence "Supporting evidence includes similarity to: 4 Proteins, and 100% coverage of the annotated genomic feature by RNAseq alignments, including 7 samples with support for all annotated introns";
NC_043007.1	Gnomon	exon	64573985	64574226	.	-	.	gene_id "LOC115217005"; db_xref "GeneID:115217005"; gbkey "mRNA"; gene "LOC115217005"; ID ""; gene_name "LOC115217005"; transcript_id "XM_036507623.1"; product "sodium channel protein type 4 subunit alpha B-like, transcript variant X3"; exon_number "15"; model_evidence "Supporting evidence includes similarity to: 4 Proteins, and 100% coverage of the annotated genomic feature by RNAseq alignments, including 7 samples with support for all annotated introns";
NC_043007.1	Gnomon	exon	64579087	64579137	.	-	.	gene_id "LOC115217005"; db_xref "GeneID:115217005"; gbkey "mRNA"; gene "LOC115217005"; ID ""; gene_name "LOC115217005"; transcript_id "XM_036507623.1"; product "sodium channel protein type 4 subunit alpha B-like, transcript variant X3"; exon_number "14"; model_evidence "Supporting evidence includes similarity to: 4 Proteins, and 100% coverage of the annotated genomic feature by RNAseq alignments, including 7 samples with support for all annotated introns";
NC_043007.1	Gnomon	exon	64582293	64582404	.	-	.	gene_id "LOC115217005"; db_xref "GeneID:115217005"; gbkey "mRNA"; gene "LOC115217005"; ID ""; gene_name "LOC115217005"; transcript_id "XM_036507623.1"; product "sodium channel protein type 4 subunit alpha B-like, transcript variant X3"; exon_number "13"; model_evidence "Supporting evidence includes similarity to: 4 Proteins, and 100% coverage of the annotated genomic feature by RNAseq alignments, including 7 samples with support for all annotated introns";
NC_043007.1	Gnomon	exon	64592423	64592443	.	-	.	gene_id "LOC115217005"; db_xref "GeneID:115217005"; gbkey "mRNA"; gene "LOC115217005"; ID ""; gene_name "LOC115217005"; transcript_id "XM_036507623.1"; product "sodium channel protein type 4 subunit alpha B-like, transcript variant X3"; exon_number "12"; model_evidence "Supporting evidence includes similarity to: 4 Proteins, and 100% coverage of the annotated genomic feature by RNAseq alignments, including 7 samples with support for all annotated introns";
NC_043007.1	Gnomon	exon	64601248	64601718	.	-	.	gene_id "LOC115217005"; db_xref "GeneID:115217005"; gbkey "mRNA"; gene "LOC115217005"; ID ""; gene_name "LOC115217005"; transcript_id "XM_036507623.1"; product "sodium channel protein type 4 subunit alpha B-like, transcript variant X3"; exon_number "11"; model_evidence "Supporting evidence includes similarity to: 4 Proteins, and 100% coverage of the annotated genomic feature by RNAseq alignments, including 7 samples with support for all annotated introns";
NC_043007.1	Gnomon	exon	64617470	64617682	.	-	.	gene_id "LOC115217005"; db_xref "GeneID:115217005"; gbkey "mRNA"; gene "LOC115217005"; ID ""; gene_name "LOC115217005"; transcript_id "XM_036507623.1"; product "sodium channel protein type 4 subunit alpha B-like, transcript variant X3"; exon_number "10"; model_evidence "Supporting evidence includes similarity to: 4 Proteins, and 100% coverage of the annotated genomic feature by RNAseq alignments, including 7 samples with support for all annotated introns";
NC_043007.1	Gnomon	exon	64648607	64648771	.	-	.	gene_id "LOC115217005"; db_xref "GeneID:115217005"; gbkey "mRNA"; gene "LOC115217005"; ID ""; gene_name "LOC115217005"; transcript_id "XM_036507623.1"; product "sodium channel protein type 4 subunit alpha B-like, transcript variant X3"; exon_number "9"; model_evidence "Supporting evidence includes similarity to: 4 Proteins, and 100% coverage of the annotated genomic feature by RNAseq alignments, including 7 samples with support for all annotated introns";
NC_043007.1	Gnomon	exon	64652833	64652977	.	-	.	gene_id "LOC115217005"; db_xref "GeneID:115217005"; gbkey "mRNA"; gene "LOC115217005"; ID ""; gene_name "LOC115217005"; transcript_id "XM_036507623.1"; product "sodium channel protein type 4 subunit alpha B-like, transcript variant X3"; exon_number "8"; model_evidence "Supporting evidence includes similarity to: 4 Proteins, and 100% coverage of the annotated genomic feature by RNAseq alignments, including 7 samples with support for all annotated introns";
NC_043007.1	Gnomon	exon	64658417	64658477	.	-	.	gene_id "LOC115217005"; db_xref "GeneID:115217005"; gbkey "mRNA"; gene "LOC115217005"; ID ""; gene_name "LOC115217005"; transcript_id "XM_036507623.1"; product "sodium channel protein type 4 subunit alpha B-like, transcript variant X3"; exon_number "7"; model_evidence "Supporting evidence includes similarity to: 4 Proteins, and 100% coverage of the annotated genomic feature by RNAseq alignments, including 7 samples with support for all annotated introns";
NC_043007.1	Gnomon	exon	64660747	64660950	.	-	.	gene_id "LOC115217005"; db_xref "GeneID:115217005"; gbkey "mRNA"; gene "LOC115217005"; ID ""; gene_name "LOC115217005"; transcript_id "XM_036507623.1"; product "sodium channel protein type 4 subunit alpha B-like, transcript variant X3"; exon_number "6"; model_evidence "Supporting evidence includes similarity to: 4 Proteins, and 100% coverage of the annotated genomic feature by RNAseq alignments, including 7 samples with support for all annotated introns";
NC_043007.1	Gnomon	exon	64664103	64664194	.	-	.	gene_id "LOC115217005"; db_xref "GeneID:115217005"; gbkey "mRNA"; gene "LOC115217005"; ID ""; gene_name "LOC115217005"; transcript_id "XM_036507623.1"; product "sodium channel protein type 4 subunit alpha B-like, transcript variant X3"; exon_number "5"; model_evidence "Supporting evidence includes similarity to: 4 Proteins, and 100% coverage of the annotated genomic feature by RNAseq alignments, including 7 samples with support for all annotated introns";
NC_043007.1	Gnomon	exon	64667098	64667226	.	-	.	gene_id "LOC115217005"; db_xref "GeneID:115217005"; gbkey "mRNA"; gene "LOC115217005"; ID ""; gene_name "LOC115217005"; transcript_id "XM_036507623.1"; product "sodium channel protein type 4 subunit alpha B-like, transcript variant X3"; exon_number "4"; model_evidence "Supporting evidence includes similarity to: 4 Proteins, and 100% coverage of the annotated genomic feature by RNAseq alignments, including 7 samples with support for all annotated introns";
NC_043007.1	Gnomon	exon	64670697	64670780	.	-	.	gene_id "LOC115217005"; db_xref "GeneID:115217005"; gbkey "mRNA"; gene "LOC115217005"; ID ""; gene_name "LOC115217005"; transcript_id "XM_036507623.1"; product "sodium channel protein type 4 subunit alpha B-like, transcript variant X3"; exon_number "3"; model_evidence "Supporting evidence includes similarity to: 4 Proteins, and 100% coverage of the annotated genomic feature by RNAseq alignments, including 7 samples with support for all annotated introns";
NC_043007.1	Gnomon	exon	64671963	64672081	.	-	.	gene_id "LOC115217005"; db_xref "GeneID:115217005"; gbkey "mRNA"; gene "LOC115217005"; ID ""; gene_name "LOC115217005"; transcript_id "XM_036507623.1"; product "sodium channel protein type 4 subunit alpha B-like, transcript variant X3"; exon_number "2"; model_evidence "Supporting evidence includes similarity to: 4 Proteins, and 100% coverage of the annotated genomic feature by RNAseq alignments, including 7 samples with support for all annotated introns";
NC_043007.1	Gnomon	exon	64676732	64676954	.	-	.	gene_id "LOC115217005"; db_xref "GeneID:115217005"; gbkey "mRNA"; gene "LOC115217005"; ID ""; gene_name "LOC115217005"; transcript_id "XM_036507623.1"; product "sodium channel protein type 4 subunit alpha B-like, transcript variant X3"; exon_number "1"; model_evidence "Supporting evidence includes similarity to: 4 Proteins, and 100% coverage of the annotated genomic feature by RNAseq alignments, including 7 samples with support for all annotated introns";
NC_043007.1	Gnomon	start_codon	64676735	64676737	.	-	0	gene_id "LOC115217005"; db_xref "GeneID:115217005"; gbkey "CDS"; gene "LOC115217005"; ID ""; gene_name "LOC115217005"; transcript_id "XM_036507623.1"; product "sodium channel protein type 4 subunit alpha B-like isoform X3"; protein_id "XP_036363516.1"; exon_number "1";
NC_043007.1	Gnomon	stop_codon	64521585	64521587	.	-	0	gene_id "LOC115217005"; db_xref "GeneID:115217005"; gbkey "CDS"; gene "LOC115217005"; ID ""; gene_name "LOC115217005"; transcript_id "XM_036507623.1"; product "sodium channel protein type 4 subunit alpha B-like isoform X3"; protein_id "XP_036363516.1"; exon_number "28";
NC_043007.1	Gnomon	gene	44486132	44511121	.	+	.	gene_id "LOC115217007"; db_xref "GeneID:115217007"; gbkey "Gene"; gene "LOC115217007"; gene_biotype "protein_coding"; ID ""; gene_name "LOC115217007";
NC_043007.1	Gnomon~FLAMseq	transcript	44486132	44511121	.	+	.	gene_id "LOC115217007"; ID "XM_029786527.2"; gene_name "LOC115217007"; transcript_id "FLAMseq_ext~XM_029786527.2"; three_prime_ext "1";
NC_043007.1	Gnomon~FLAMseq	exon	44486132	44486288	.	+	.	gene_id "LOC115217007"; db_xref "GeneID:115217007"; gbkey "mRNA"; gene "LOC115217007"; ID ""; gene_name "LOC115217007"; transcript_id "FLAMseq_ext~XM_029786527.2"; product "3-ketoacyl-CoA thiolase, mitochondrial, transcript variant X1"; exon_number "1"; model_evidence "Supporting evidence includes similarity to: 16 Proteins, and 100% coverage of the annotated genomic feature by RNAseq alignments, including 45 samples with support for all annotated introns";
NC_043007.1	Gnomon~FLAMseq	exon	44489084	44489259	.	+	.	gene_id "LOC115217007"; db_xref "GeneID:115217007"; gbkey "mRNA"; gene "LOC115217007"; ID ""; gene_name "LOC115217007"; transcript_id "FLAMseq_ext~XM_029786527.2"; product "3-ketoacyl-CoA thiolase, mitochondrial, transcript variant X1"; exon_number "2"; model_evidence "Supporting evidence includes similarity to: 16 Proteins, and 100% coverage of the annotated genomic feature by RNAseq alignments, including 45 samples with support for all annotated introns";
NC_043007.1	Gnomon~FLAMseq	exon	44491185	44491313	.	+	.	gene_id "LOC115217007"; db_xref "GeneID:115217007"; gbkey "mRNA"; gene "LOC115217007"; ID ""; gene_name "LOC115217007"; transcript_id "FLAMseq_ext~XM_029786527.2"; product "3-ketoacyl-CoA thiolase, mitochondrial, transcript variant X1"; exon_number "3"; model_evidence "Supporting evidence includes similarity to: 16 Proteins, and 100% coverage of the annotated genomic feature by RNAseq alignments, including 45 samples with support for all annotated introns";
NC_043007.1	Gnomon~FLAMseq	exon	44491909	44492025	.	+	.	gene_id "LOC115217007"; db_xref "GeneID:115217007"; gbkey "mRNA"; gene "LOC115217007"; ID ""; gene_name "LOC115217007"; transcript_id "FLAMseq_ext~XM_029786527.2"; product "3-ketoacyl-CoA thiolase, mitochondrial, transcript variant X1"; exon_number "4"; model_evidence "Supporting evidence includes similarity to: 16 Proteins, and 100% coverage of the annotated genomic feature by RNAseq alignments, including 45 samples with support for all annotated introns";
NC_043007.1	Gnomon~FLAMseq	exon	44492672	44492819	.	+	.	gene_id "LOC115217007"; db_xref "GeneID:115217007"; gbkey "mRNA"; gene "LOC115217007"; ID ""; gene_name "LOC115217007"; transcript_id "FLAMseq_ext~XM_029786527.2"; product "3-ketoacyl-CoA thiolase, mitochondrial, transcript variant X1"; exon_number "5"; model_evidence "Supporting evidence includes similarity to: 16 Proteins, and 100% coverage of the annotated genomic feature by RNAseq alignments, including 45 samples with support for all annotated introns";
NC_043007.1	Gnomon~FLAMseq	exon	44498881	44498940	.	+	.	gene_id "LOC115217007"; db_xref "GeneID:115217007"; gbkey "mRNA"; gene "LOC115217007"; ID ""; gene_name "LOC115217007"; transcript_id "FLAMseq_ext~XM_029786527.2"; product "3-ketoacyl-CoA thiolase, mitochondrial, transcript variant X1"; exon_number "6"; model_evidence "Supporting evidence includes similarity to: 16 Proteins, and 100% coverage of the annotated genomic feature by RNAseq alignments, including 45 samples with support for all annotated introns";
NC_043007.1	Gnomon~FLAMseq	exon	44500720	44500832	.	+	.	gene_id "LOC115217007"; db_xref "GeneID:115217007"; gbkey "mRNA"; gene "LOC115217007"; ID ""; gene_name "LOC115217007"; transcript_id "FLAMseq_ext~XM_029786527.2"; product "3-ketoacyl-CoA thiolase, mitochondrial, transcript variant X1"; exon_number "7"; model_evidence "Supporting evidence includes similarity to: 16 Proteins, and 100% coverage of the annotated genomic feature by RNAseq alignments, including 45 samples with support for all annotated introns";
NC_043007.1	Gnomon~FLAMseq	exon	44503329	44503431	.	+	.	gene_id "LOC115217007"; db_xref "GeneID:115217007"; gbkey "mRNA"; gene "LOC115217007"; ID ""; gene_name "LOC115217007"; transcript_id "FLAMseq_ext~XM_029786527.2"; product "3-ketoacyl-CoA thiolase, mitochondrial, transcript variant X1"; exon_number "8"; model_evidence "Supporting evidence includes similarity to: 16 Proteins, and 100% coverage of the annotated genomic feature by RNAseq alignments, including 45 samples with support for all annotated introns";
NC_043007.1	Gnomon~FLAMseq	exon	44504457	44504554	.	+	.	gene_id "LOC115217007"; db_xref "GeneID:115217007"; gbkey "mRNA"; gene "LOC115217007"; ID ""; gene_name "LOC115217007"; transcript_id "FLAMseq_ext~XM_029786527.2"; product "3-ketoacyl-CoA thiolase, mitochondrial, transcript variant X1"; exon_number "9"; model_evidence "Supporting evidence includes similarity to: 16 Proteins, and 100% coverage of the annotated genomic feature by RNAseq alignments, including 45 samples with support for all annotated introns";
NC_043007.1	Gnomon~FLAMseq	exon	44505319	44505473	.	+	.	gene_id "LOC115217007"; db_xref "GeneID:115217007"; gbkey "mRNA"; gene "LOC115217007"; ID ""; gene_name "LOC115217007"; transcript_id "FLAMseq_ext~XM_029786527.2"; product "3-ketoacyl-CoA thiolase, mitochondrial, transcript variant X1"; exon_number "10"; model_evidence "Supporting evidence includes similarity to: 16 Proteins, and 100% coverage of the annotated genomic feature by RNAseq alignments, including 45 samples with support for all annotated introns";
NC_043007.1	Gnomon~FLAMseq	exon	44510928	44511120	.	+	.	gene_id "LOC115217007"; db_xref "GeneID:115217007"; gbkey "mRNA"; gene "LOC115217007"; ID ""; gene_name "LOC115217007"; transcript_id "FLAMseq_ext~XM_029786527.2"; product "3-ketoacyl-CoA thiolase, mitochondrial, transcript variant X1"; exon_number "11"; model_evidence "Supporting evidence includes similarity to: 16 Proteins, and 100% coverage of the annotated genomic feature by RNAseq alignments, including 45 samples with support for all annotated introns";
NC_043007.1	Gnomon~FLAMseq	exon	44510928	44511121	.	+	.	gene_id "LOC115217007"; db_xref "GeneID:115217007"; gbkey "mRNA"; gene "LOC115217007"; ID ""; gene_name "LOC115217007"; transcript_id "FLAMseq_ext~XM_029786527.2"; product "3-ketoacyl-CoA thiolase, mitochondrial"; exon_number "11"; model_evidence "Supporting evidence includes similarity to: 16 Proteins, and 100% coverage of the annotated genomic feature by RNAseq alignments"; three_prime_ext "1";
NC_043007.1	PBRI	transcript	44486187	44511117	.	+	.	gene_id "LOC115217007"; ID ""; gene_name "LOC115217007"; transcript_id "G36518.2"; uniq_trans_id "G36518.2";
NC_043007.1	PBRI	exon	44486187	44486288	.	+	.	gene_id "LOC115217007"; ID ""; gene_name "LOC115217007"; transcript_id "G36518.2"; exon_number "1"; uniq_trans_id "G36518.2";
NC_043007.1	PBRI	exon	44489084	44489259	.	+	.	gene_id "LOC115217007"; ID ""; gene_name "LOC115217007"; transcript_id "G36518.2"; exon_number "2"; uniq_trans_id "G36518.2";
NC_043007.1	PBRI	exon	44491185	44491313	.	+	.	gene_id "LOC115217007"; ID ""; gene_name "LOC115217007"; transcript_id "G36518.2"; exon_number "3"; uniq_trans_id "G36518.2";
NC_043007.1	PBRI	exon	44491909	44492025	.	+	.	gene_id "LOC115217007"; ID ""; gene_name "LOC115217007"; transcript_id "G36518.2"; exon_number "4"; uniq_trans_id "G36518.2";
NC_043007.1	PBRI	exon	44492672	44492819	.	+	.	gene_id "LOC115217007"; ID ""; gene_name "LOC115217007"; transcript_id "G36518.2"; exon_number "5"; uniq_trans_id "G36518.2";
NC_043007.1	PBRI	exon	44498881	44498940	.	+	.	gene_id "LOC115217007"; ID ""; gene_name "LOC115217007"; transcript_id "G36518.2"; exon_number "6"; uniq_trans_id "G36518.2";
NC_043007.1	PBRI	exon	44500720	44500832	.	+	.	gene_id "LOC115217007"; ID ""; gene_name "LOC115217007"; transcript_id "G36518.2"; exon_number "7"; uniq_trans_id "G36518.2";
NC_043007.1	PBRI	exon	44503329	44504554	.	+	.	gene_id "LOC115217007"; ID ""; gene_name "LOC115217007"; transcript_id "G36518.2"; exon_number "8"; uniq_trans_id "G36518.2";
NC_043007.1	PBRI	exon	44505319	44505473	.	+	.	gene_id "LOC115217007"; ID ""; gene_name "LOC115217007"; transcript_id "G36518.2"; exon_number "9"; uniq_trans_id "G36518.2";
NC_043007.1	PBRI	exon	44510928	44511117	.	+	.	gene_id "LOC115217007"; ID ""; gene_name "LOC115217007"; transcript_id "G36518.2"; exon_number "10"; uniq_trans_id "G36518.2";
NC_043007.1	PBRI	transcript	44487911	44511118	.	+	.	gene_id "LOC115217007"; ID ""; gene_name "LOC115217007"; transcript_id "G36518.4"; uniq_trans_id "G36518.4";
NC_043007.1	PBRI	exon	44487911	44487976	.	+	.	gene_id "LOC115217007"; ID ""; gene_name "LOC115217007"; transcript_id "G36518.4"; exon_number "1"; uniq_trans_id "G36518.4";
NC_043007.1	PBRI	exon	44489084	44489259	.	+	.	gene_id "LOC115217007"; ID ""; gene_name "LOC115217007"; transcript_id "G36518.4"; exon_number "2"; uniq_trans_id "G36518.4";
NC_043007.1	PBRI	exon	44491185	44491313	.	+	.	gene_id "LOC115217007"; ID ""; gene_name "LOC115217007"; transcript_id "G36518.4"; exon_number "3"; uniq_trans_id "G36518.4";
NC_043007.1	PBRI	exon	44491909	44492025	.	+	.	gene_id "LOC115217007"; ID ""; gene_name "LOC115217007"; transcript_id "G36518.4"; exon_number "4"; uniq_trans_id "G36518.4";
NC_043007.1	PBRI	exon	44492672	44492819	.	+	.	gene_id "LOC115217007"; ID ""; gene_name "LOC115217007"; transcript_id "G36518.4"; exon_number "5"; uniq_trans_id "G36518.4";
NC_043007.1	PBRI	exon	44498881	44498940	.	+	.	gene_id "LOC115217007"; ID ""; gene_name "LOC115217007"; transcript_id "G36518.4"; exon_number "6"; uniq_trans_id "G36518.4";
NC_043007.1	PBRI	exon	44500720	44500832	.	+	.	gene_id "LOC115217007"; ID ""; gene_name "LOC115217007"; transcript_id "G36518.4"; exon_number "7"; uniq_trans_id "G36518.4";
NC_043007.1	PBRI	exon	44503329	44503431	.	+	.	gene_id "LOC115217007"; ID ""; gene_name "LOC115217007"; transcript_id "G36518.4"; exon_number "8"; uniq_trans_id "G36518.4";
NC_043007.1	PBRI	exon	44504457	44504554	.	+	.	gene_id "LOC115217007"; ID ""; gene_name "LOC115217007"; transcript_id "G36518.4"; exon_number "9"; uniq_trans_id "G36518.4";
NC_043007.1	PBRI	exon	44505319	44505473	.	+	.	gene_id "LOC115217007"; ID ""; gene_name "LOC115217007"; transcript_id "G36518.4"; exon_number "10"; uniq_trans_id "G36518.4";
NC_043007.1	PBRI	exon	44510928	44511118	.	+	.	gene_id "LOC115217007"; ID ""; gene_name "LOC115217007"; transcript_id "G36518.4"; exon_number "11"; uniq_trans_id "G36518.4";
NC_043007.1	Gnomon	transcript	44486132	44511120	.	+	.	gene_id "LOC115217007"; ID "XM_029786527.2"; gene_name "LOC115217007"; transcript_id "XM_029786527.2";
NC_043007.1	Gnomon	CDS	44486273	44486288	.	+	0	gene_id "LOC115217007"; db_xref "GeneID:115217007"; gbkey "CDS"; gene "LOC115217007"; ID ""; gene_name "LOC115217007"; transcript_id "XM_029786527.2"; product "3-ketoacyl-CoA thiolase, mitochondrial isoform X1"; protein_id "XP_029642387.1"; exon_number "1";
NC_043007.1	Gnomon	CDS	44489084	44489259	.	+	2	gene_id "LOC115217007"; db_xref "GeneID:115217007"; gbkey "CDS"; gene "LOC115217007"; ID ""; gene_name "LOC115217007"; transcript_id "XM_029786527.2"; product "3-ketoacyl-CoA thiolase, mitochondrial isoform X1"; protein_id "XP_029642387.1"; exon_number "2";
NC_043007.1	Gnomon	CDS	44491185	44491313	.	+	0	gene_id "LOC115217007"; db_xref "GeneID:115217007"; gbkey "CDS"; gene "LOC115217007"; ID ""; gene_name "LOC115217007"; transcript_id "XM_029786527.2"; product "3-ketoacyl-CoA thiolase, mitochondrial isoform X1"; protein_id "XP_029642387.1"; exon_number "3";
NC_043007.1	Gnomon	CDS	44491909	44492025	.	+	0	gene_id "LOC115217007"; db_xref "GeneID:115217007"; gbkey "CDS"; gene "LOC115217007"; ID ""; gene_name "LOC115217007"; transcript_id "XM_029786527.2"; product "3-ketoacyl-CoA thiolase, mitochondrial isoform X1"; protein_id "XP_029642387.1"; exon_number "4";
NC_043007.1	Gnomon	CDS	44492672	44492819	.	+	0	gene_id "LOC115217007"; db_xref "GeneID:115217007"; gbkey "CDS"; gene "LOC115217007"; ID ""; gene_name "LOC115217007"; transcript_id "XM_029786527.2"; product "3-ketoacyl-CoA thiolase, mitochondrial isoform X1"; protein_id "XP_029642387.1"; exon_number "5";
NC_043007.1	Gnomon	CDS	44498881	44498940	.	+	2	gene_id "LOC115217007"; db_xref "GeneID:115217007"; gbkey "CDS"; gene "LOC115217007"; ID ""; gene_name "LOC115217007"; transcript_id "XM_029786527.2"; product "3-ketoacyl-CoA thiolase, mitochondrial isoform X1"; protein_id "XP_029642387.1"; exon_number "6";
NC_043007.1	Gnomon	CDS	44500720	44500832	.	+	2	gene_id "LOC115217007"; db_xref "GeneID:115217007"; gbkey "CDS"; gene "LOC115217007"; ID ""; gene_name "LOC115217007"; transcript_id "XM_029786527.2"; product "3-ketoacyl-CoA thiolase, mitochondrial isoform X1"; protein_id "XP_029642387.1"; exon_number "7";
NC_043007.1	Gnomon	CDS	44503329	44503431	.	+	0	gene_id "LOC115217007"; db_xref "GeneID:115217007"; gbkey "CDS"; gene "LOC115217007"; ID ""; gene_name "LOC115217007"; transcript_id "XM_029786527.2"; product "3-ketoacyl-CoA thiolase, mitochondrial isoform X1"; protein_id "XP_029642387.1"; exon_number "8";
NC_043007.1	Gnomon	CDS	44504457	44504554	.	+	2	gene_id "LOC115217007"; db_xref "GeneID:115217007"; gbkey "CDS"; gene "LOC115217007"; ID ""; gene_name "LOC115217007"; transcript_id "XM_029786527.2"; product "3-ketoacyl-CoA thiolase, mitochondrial isoform X1"; protein_id "XP_029642387.1"; exon_number "9";
NC_043007.1	Gnomon	CDS	44505319	44505473	.	+	0	gene_id "LOC115217007"; db_xref "GeneID:115217007"; gbkey "CDS"; gene "LOC115217007"; ID ""; gene_name "LOC115217007"; transcript_id "XM_029786527.2"; product "3-ketoacyl-CoA thiolase, mitochondrial isoform X1"; protein_id "XP_029642387.1"; exon_number "10";
NC_043007.1	Gnomon	CDS	44510928	44511006	.	+	1	gene_id "LOC115217007"; db_xref "GeneID:115217007"; gbkey "CDS"; gene "LOC115217007"; ID ""; gene_name "LOC115217007"; transcript_id "XM_029786527.2"; product "3-ketoacyl-CoA thiolase, mitochondrial isoform X1"; protein_id "XP_029642387.1"; exon_number "11";
NC_043007.1	Gnomon	exon	44486132	44486288	.	+	.	gene_id "LOC115217007"; db_xref "GeneID:115217007"; gbkey "mRNA"; gene "LOC115217007"; ID ""; gene_name "LOC115217007"; transcript_id "XM_029786527.2"; product "3-ketoacyl-CoA thiolase, mitochondrial, transcript variant X1"; exon_number "1"; model_evidence "Supporting evidence includes similarity to: 16 Proteins, and 100% coverage of the annotated genomic feature by RNAseq alignments, including 45 samples with support for all annotated introns";
NC_043007.1	Gnomon	exon	44489084	44489259	.	+	.	gene_id "LOC115217007"; db_xref "GeneID:115217007"; gbkey "mRNA"; gene "LOC115217007"; ID ""; gene_name "LOC115217007"; transcript_id "XM_029786527.2"; product "3-ketoacyl-CoA thiolase, mitochondrial, transcript variant X1"; exon_number "2"; model_evidence "Supporting evidence includes similarity to: 16 Proteins, and 100% coverage of the annotated genomic feature by RNAseq alignments, including 45 samples with support for all annotated introns";
NC_043007.1	Gnomon	exon	44491185	44491313	.	+	.	gene_id "LOC115217007"; db_xref "GeneID:115217007"; gbkey "mRNA"; gene "LOC115217007"; ID ""; gene_name "LOC115217007"; transcript_id "XM_029786527.2"; product "3-ketoacyl-CoA thiolase, mitochondrial, transcript variant X1"; exon_number "3"; model_evidence "Supporting evidence includes similarity to: 16 Proteins, and 100% coverage of the annotated genomic feature by RNAseq alignments, including 45 samples with support for all annotated introns";
NC_043007.1	Gnomon	exon	44491909	44492025	.	+	.	gene_id "LOC115217007"; db_xref "GeneID:115217007"; gbkey "mRNA"; gene "LOC115217007"; ID ""; gene_name "LOC115217007"; transcript_id "XM_029786527.2"; product "3-ketoacyl-CoA thiolase, mitochondrial, transcript variant X1"; exon_number "4"; model_evidence "Supporting evidence includes similarity to: 16 Proteins, and 100% coverage of the annotated genomic feature by RNAseq alignments, including 45 samples with support for all annotated introns";
NC_043007.1	Gnomon	exon	44492672	44492819	.	+	.	gene_id "LOC115217007"; db_xref "GeneID:115217007"; gbkey "mRNA"; gene "LOC115217007"; ID ""; gene_name "LOC115217007"; transcript_id "XM_029786527.2"; product "3-ketoacyl-CoA thiolase, mitochondrial, transcript variant X1"; exon_number "5"; model_evidence "Supporting evidence includes similarity to: 16 Proteins, and 100% coverage of the annotated genomic feature by RNAseq alignments, including 45 samples with support for all annotated introns";
NC_043007.1	Gnomon	exon	44498881	44498940	.	+	.	gene_id "LOC115217007"; db_xref "GeneID:115217007"; gbkey "mRNA"; gene "LOC115217007"; ID ""; gene_name "LOC115217007"; transcript_id "XM_029786527.2"; product "3-ketoacyl-CoA thiolase, mitochondrial, transcript variant X1"; exon_number "6"; model_evidence "Supporting evidence includes similarity to: 16 Proteins, and 100% coverage of the annotated genomic feature by RNAseq alignments, including 45 samples with support for all annotated introns";
NC_043007.1	Gnomon	exon	44500720	44500832	.	+	.	gene_id "LOC115217007"; db_xref "GeneID:115217007"; gbkey "mRNA"; gene "LOC115217007"; ID ""; gene_name "LOC115217007"; transcript_id "XM_029786527.2"; product "3-ketoacyl-CoA thiolase, mitochondrial, transcript variant X1"; exon_number "7"; model_evidence "Supporting evidence includes similarity to: 16 Proteins, and 100% coverage of the annotated genomic feature by RNAseq alignments, including 45 samples with support for all annotated introns";
NC_043007.1	Gnomon	exon	44503329	44503431	.	+	.	gene_id "LOC115217007"; db_xref "GeneID:115217007"; gbkey "mRNA"; gene "LOC115217007"; ID ""; gene_name "LOC115217007"; transcript_id "XM_029786527.2"; product "3-ketoacyl-CoA thiolase, mitochondrial, transcript variant X1"; exon_number "8"; model_evidence "Supporting evidence includes similarity to: 16 Proteins, and 100% coverage of the annotated genomic feature by RNAseq alignments, including 45 samples with support for all annotated introns";
NC_043007.1	Gnomon	exon	44504457	44504554	.	+	.	gene_id "LOC115217007"; db_xref "GeneID:115217007"; gbkey "mRNA"; gene "LOC115217007"; ID ""; gene_name "LOC115217007"; transcript_id "XM_029786527.2"; product "3-ketoacyl-CoA thiolase, mitochondrial, transcript variant X1"; exon_number "9"; model_evidence "Supporting evidence includes similarity to: 16 Proteins, and 100% coverage of the annotated genomic feature by RNAseq alignments, including 45 samples with support for all annotated introns";
NC_043007.1	Gnomon	exon	44505319	44505473	.	+	.	gene_id "LOC115217007"; db_xref "GeneID:115217007"; gbkey "mRNA"; gene "LOC115217007"; ID ""; gene_name "LOC115217007"; transcript_id "XM_029786527.2"; product "3-ketoacyl-CoA thiolase, mitochondrial, transcript variant X1"; exon_number "10"; model_evidence "Supporting evidence includes similarity to: 16 Proteins, and 100% coverage of the annotated genomic feature by RNAseq alignments, including 45 samples with support for all annotated introns";
NC_043007.1	Gnomon	exon	44510928	44511120	.	+	.	gene_id "LOC115217007"; db_xref "GeneID:115217007"; gbkey "mRNA"; gene "LOC115217007"; ID ""; gene_name "LOC115217007"; transcript_id "XM_029786527.2"; product "3-ketoacyl-CoA thiolase, mitochondrial, transcript variant X1"; exon_number "11"; model_evidence "Supporting evidence includes similarity to: 16 Proteins, and 100% coverage of the annotated genomic feature by RNAseq alignments, including 45 samples with support for all annotated introns";
NC_043007.1	Gnomon	start_codon	44486273	44486275	.	+	0	gene_id "LOC115217007"; db_xref "GeneID:115217007"; gbkey "CDS"; gene "LOC115217007"; ID ""; gene_name "LOC115217007"; transcript_id "XM_029786527.2"; product "3-ketoacyl-CoA thiolase, mitochondrial isoform X1"; protein_id "XP_029642387.1"; exon_number "1";
NC_043007.1	Gnomon	stop_codon	44511007	44511009	.	+	0	gene_id "LOC115217007"; db_xref "GeneID:115217007"; gbkey "CDS"; gene "LOC115217007"; ID ""; gene_name "LOC115217007"; transcript_id "XM_029786527.2"; product "3-ketoacyl-CoA thiolase, mitochondrial isoform X1"; protein_id "XP_029642387.1"; exon_number "11";
NC_043007.1	Gnomon	transcript	44488408	44511120	.	+	.	gene_id "LOC115217007"; ID "XM_029786529.2"; gene_name "LOC115217007"; transcript_id "XM_029786529.2";
NC_043007.1	Gnomon	CDS	44488423	44488426	.	+	0	gene_id "LOC115217007"; db_xref "GeneID:115217007"; gbkey "CDS"; gene "LOC115217007"; ID ""; gene_name "LOC115217007"; transcript_id "XM_029786529.2"; product "3-ketoacyl-CoA thiolase, mitochondrial isoform X2"; protein_id "XP_029642389.1"; exon_number "1";
NC_043007.1	Gnomon	CDS	44489084	44489259	.	+	2	gene_id "LOC115217007"; db_xref "GeneID:115217007"; gbkey "CDS"; gene "LOC115217007"; ID ""; gene_name "LOC115217007"; transcript_id "XM_029786529.2"; product "3-ketoacyl-CoA thiolase, mitochondrial isoform X2"; protein_id "XP_029642389.1"; exon_number "2";
NC_043007.1	Gnomon	CDS	44491185	44491313	.	+	0	gene_id "LOC115217007"; db_xref "GeneID:115217007"; gbkey "CDS"; gene "LOC115217007"; ID ""; gene_name "LOC115217007"; transcript_id "XM_029786529.2"; product "3-ketoacyl-CoA thiolase, mitochondrial isoform X2"; protein_id "XP_029642389.1"; exon_number "3";
NC_043007.1	Gnomon	CDS	44491909	44492025	.	+	0	gene_id "LOC115217007"; db_xref "GeneID:115217007"; gbkey "CDS"; gene "LOC115217007"; ID ""; gene_name "LOC115217007"; transcript_id "XM_029786529.2"; product "3-ketoacyl-CoA thiolase, mitochondrial isoform X2"; protein_id "XP_029642389.1"; exon_number "4";
NC_043007.1	Gnomon	CDS	44492672	44492819	.	+	0	gene_id "LOC115217007"; db_xref "GeneID:115217007"; gbkey "CDS"; gene "LOC115217007"; ID ""; gene_name "LOC115217007"; transcript_id "XM_029786529.2"; product "3-ketoacyl-CoA thiolase, mitochondrial isoform X2"; protein_id "XP_029642389.1"; exon_number "5";
NC_043007.1	Gnomon	CDS	44498881	44498940	.	+	2	gene_id "LOC115217007"; db_xref "GeneID:115217007"; gbkey "CDS"; gene "LOC115217007"; ID ""; gene_name "LOC115217007"; transcript_id "XM_029786529.2"; product "3-ketoacyl-CoA thiolase, mitochondrial isoform X2"; protein_id "XP_029642389.1"; exon_number "6";
NC_043007.1	Gnomon	CDS	44500720	44500832	.	+	2	gene_id "LOC115217007"; db_xref "GeneID:115217007"; gbkey "CDS"; gene "LOC115217007"; ID ""; gene_name "LOC115217007"; transcript_id "XM_029786529.2"; product "3-ketoacyl-CoA thiolase, mitochondrial isoform X2"; protein_id "XP_029642389.1"; exon_number "7";
NC_043007.1	Gnomon	CDS	44503329	44503431	.	+	0	gene_id "LOC115217007"; db_xref "GeneID:115217007"; gbkey "CDS"; gene "LOC115217007"; ID ""; gene_name "LOC115217007"; transcript_id "XM_029786529.2"; product "3-ketoacyl-CoA thiolase, mitochondrial isoform X2"; protein_id "XP_029642389.1"; exon_number "8";
NC_043007.1	Gnomon	CDS	44504457	44504554	.	+	2	gene_id "LOC115217007"; db_xref "GeneID:115217007"; gbkey "CDS"; gene "LOC115217007"; ID ""; gene_name "LOC115217007"; transcript_id "XM_029786529.2"; product "3-ketoacyl-CoA thiolase, mitochondrial isoform X2"; protein_id "XP_029642389.1"; exon_number "9";
NC_043007.1	Gnomon	CDS	44505319	44505473	.	+	0	gene_id "LOC115217007"; db_xref "GeneID:115217007"; gbkey "CDS"; gene "LOC115217007"; ID ""; gene_name "LOC115217007"; transcript_id "XM_029786529.2"; product "3-ketoacyl-CoA thiolase, mitochondrial isoform X2"; protein_id "XP_029642389.1"; exon_number "10";
NC_043007.1	Gnomon	CDS	44510928	44511006	.	+	1	gene_id "LOC115217007"; db_xref "GeneID:115217007"; gbkey "CDS"; gene "LOC115217007"; ID ""; gene_name "LOC115217007"; transcript_id "XM_029786529.2"; product "3-ketoacyl-CoA thiolase, mitochondrial isoform X2"; protein_id "XP_029642389.1"; exon_number "11";
NC_043007.1	Gnomon	exon	44488408	44488426	.	+	.	gene_id "LOC115217007"; db_xref "GeneID:115217007"; gbkey "mRNA"; gene "LOC115217007"; ID ""; gene_name "LOC115217007"; transcript_id "XM_029786529.2"; product "3-ketoacyl-CoA thiolase, mitochondrial, transcript variant X2"; exon_number "1"; model_evidence "Supporting evidence includes similarity to: 16 Proteins, and 100% coverage of the annotated genomic feature by RNAseq alignments, including 2 samples with support for all annotated introns";
NC_043007.1	Gnomon	exon	44489084	44489259	.	+	.	gene_id "LOC115217007"; db_xref "GeneID:115217007"; gbkey "mRNA"; gene "LOC115217007"; ID ""; gene_name "LOC115217007"; transcript_id "XM_029786529.2"; product "3-ketoacyl-CoA thiolase, mitochondrial, transcript variant X2"; exon_number "2"; model_evidence "Supporting evidence includes similarity to: 16 Proteins, and 100% coverage of the annotated genomic feature by RNAseq alignments, including 2 samples with support for all annotated introns";
NC_043007.1	Gnomon	exon	44491185	44491313	.	+	.	gene_id "LOC115217007"; db_xref "GeneID:115217007"; gbkey "mRNA"; gene "LOC115217007"; ID ""; gene_name "LOC115217007"; transcript_id "XM_029786529.2"; product "3-ketoacyl-CoA thiolase, mitochondrial, transcript variant X2"; exon_number "3"; model_evidence "Supporting evidence includes similarity to: 16 Proteins, and 100% coverage of the annotated genomic feature by RNAseq alignments, including 2 samples with support for all annotated introns";
NC_043007.1	Gnomon	exon	44491909	44492025	.	+	.	gene_id "LOC115217007"; db_xref "GeneID:115217007"; gbkey "mRNA"; gene "LOC115217007"; ID ""; gene_name "LOC115217007"; transcript_id "XM_029786529.2"; product "3-ketoacyl-CoA thiolase, mitochondrial, transcript variant X2"; exon_number "4"; model_evidence "Supporting evidence includes similarity to: 16 Proteins, and 100% coverage of the annotated genomic feature by RNAseq alignments, including 2 samples with support for all annotated introns";
NC_043007.1	Gnomon	exon	44492672	44492819	.	+	.	gene_id "LOC115217007"; db_xref "GeneID:115217007"; gbkey "mRNA"; gene "LOC115217007"; ID ""; gene_name "LOC115217007"; transcript_id "XM_029786529.2"; product "3-ketoacyl-CoA thiolase, mitochondrial, transcript variant X2"; exon_number "5"; model_evidence "Supporting evidence includes similarity to: 16 Proteins, and 100% coverage of the annotated genomic feature by RNAseq alignments, including 2 samples with support for all annotated introns";
NC_043007.1	Gnomon	exon	44498881	44498940	.	+	.	gene_id "LOC115217007"; db_xref "GeneID:115217007"; gbkey "mRNA"; gene "LOC115217007"; ID ""; gene_name "LOC115217007"; transcript_id "XM_029786529.2"; product "3-ketoacyl-CoA thiolase, mitochondrial, transcript variant X2"; exon_number "6"; model_evidence "Supporting evidence includes similarity to: 16 Proteins, and 100% coverage of the annotated genomic feature by RNAseq alignments, including 2 samples with support for all annotated introns";
NC_043007.1	Gnomon	exon	44500720	44500832	.	+	.	gene_id "LOC115217007"; db_xref "GeneID:115217007"; gbkey "mRNA"; gene "LOC115217007"; ID ""; gene_name "LOC115217007"; transcript_id "XM_029786529.2"; product "3-ketoacyl-CoA thiolase, mitochondrial, transcript variant X2"; exon_number "7"; model_evidence "Supporting evidence includes similarity to: 16 Proteins, and 100% coverage of the annotated genomic feature by RNAseq alignments, including 2 samples with support for all annotated introns";
NC_043007.1	Gnomon	exon	44503329	44503431	.	+	.	gene_id "LOC115217007"; db_xref "GeneID:115217007"; gbkey "mRNA"; gene "LOC115217007"; ID ""; gene_name "LOC115217007"; transcript_id "XM_029786529.2"; product "3-ketoacyl-CoA thiolase, mitochondrial, transcript variant X2"; exon_number "8"; model_evidence "Supporting evidence includes similarity to: 16 Proteins, and 100% coverage of the annotated genomic feature by RNAseq alignments, including 2 samples with support for all annotated introns";
NC_043007.1	Gnomon	exon	44504457	44504554	.	+	.	gene_id "LOC115217007"; db_xref "GeneID:115217007"; gbkey "mRNA"; gene "LOC115217007"; ID ""; gene_name "LOC115217007"; transcript_id "XM_029786529.2"; product "3-ketoacyl-CoA thiolase, mitochondrial, transcript variant X2"; exon_number "9"; model_evidence "Supporting evidence includes similarity to: 16 Proteins, and 100% coverage of the annotated genomic feature by RNAseq alignments, including 2 samples with support for all annotated introns";
NC_043007.1	Gnomon	exon	44505319	44505473	.	+	.	gene_id "LOC115217007"; db_xref "GeneID:115217007"; gbkey "mRNA"; gene "LOC115217007"; ID ""; gene_name "LOC115217007"; transcript_id "XM_029786529.2"; product "3-ketoacyl-CoA thiolase, mitochondrial, transcript variant X2"; exon_number "10"; model_evidence "Supporting evidence includes similarity to: 16 Proteins, and 100% coverage of the annotated genomic feature by RNAseq alignments, including 2 samples with support for all annotated introns";
NC_043007.1	Gnomon	exon	44510928	44511120	.	+	.	gene_id "LOC115217007"; db_xref "GeneID:115217007"; gbkey "mRNA"; gene "LOC115217007"; ID ""; gene_name "LOC115217007"; transcript_id "XM_029786529.2"; product "3-ketoacyl-CoA thiolase, mitochondrial, transcript variant X2"; exon_number "11"; model_evidence "Supporting evidence includes similarity to: 16 Proteins, and 100% coverage of the annotated genomic feature by RNAseq alignments, including 2 samples with support for all annotated introns";
NC_043007.1	Gnomon	start_codon	44488423	44488425	.	+	0	gene_id "LOC115217007"; db_xref "GeneID:115217007"; gbkey "CDS"; gene "LOC115217007"; ID ""; gene_name "LOC115217007"; transcript_id "XM_029786529.2"; product "3-ketoacyl-CoA thiolase, mitochondrial isoform X2"; protein_id "XP_029642389.1"; exon_number "1";
NC_043007.1	Gnomon	stop_codon	44511007	44511009	.	+	0	gene_id "LOC115217007"; db_xref "GeneID:115217007"; gbkey "CDS"; gene "LOC115217007"; ID ""; gene_name "LOC115217007"; transcript_id "XM_029786529.2"; product "3-ketoacyl-CoA thiolase, mitochondrial isoform X2"; protein_id "XP_029642389.1"; exon_number "11";
NC_043007.1	Gnomon	gene	16585150	16756816	.	+	.	gene_id "LOC115217008"; db_xref "GeneID:115217008"; gbkey "Gene"; gene "LOC115217008"; gene_biotype "protein_coding"; ID ""; gene_name "LOC115217008";
NC_043007.1	PBRI~FLAMseq	transcript	16585226	16756816	.	+	.	gene_id "LOC115217008"; ID ""; gene_name "LOC115217008"; transcript_id "FLAMseq_ext~G35700.19"; uniq_trans_id "G35700.19"; three_prime_ext "55524";
NC_043007.1	PBRI~FLAMseq	exon	16585226	16585400	.	+	.	gene_id "LOC115217008"; ID ""; gene_name "LOC115217008"; transcript_id "FLAMseq_ext~G35700.19"; exon_number "1"; uniq_trans_id "G35700.19";
NC_043007.1	PBRI~FLAMseq	exon	16590960	16591112	.	+	.	gene_id "LOC115217008"; ID ""; gene_name "LOC115217008"; transcript_id "FLAMseq_ext~G35700.19"; exon_number "2"; uniq_trans_id "G35700.19";
NC_043007.1	PBRI~FLAMseq	exon	16632877	16632974	.	+	.	gene_id "LOC115217008"; ID ""; gene_name "LOC115217008"; transcript_id "FLAMseq_ext~G35700.19"; exon_number "3"; uniq_trans_id "G35700.19";
NC_043007.1	PBRI~FLAMseq	exon	16655027	16655125	.	+	.	gene_id "LOC115217008"; ID ""; gene_name "LOC115217008"; transcript_id "FLAMseq_ext~G35700.19"; exon_number "4"; uniq_trans_id "G35700.19";
NC_043007.1	PBRI~FLAMseq	exon	16668776	16668860	.	+	.	gene_id "LOC115217008"; ID ""; gene_name "LOC115217008"; transcript_id "FLAMseq_ext~G35700.19"; exon_number "5"; uniq_trans_id "G35700.19";
NC_043007.1	PBRI~FLAMseq	exon	16672825	16672940	.	+	.	gene_id "LOC115217008"; ID ""; gene_name "LOC115217008"; transcript_id "FLAMseq_ext~G35700.19"; exon_number "6"; uniq_trans_id "G35700.19";
NC_043007.1	PBRI~FLAMseq	exon	16674244	16674340	.	+	.	gene_id "LOC115217008"; ID ""; gene_name "LOC115217008"; transcript_id "FLAMseq_ext~G35700.19"; exon_number "7"; uniq_trans_id "G35700.19";
NC_043007.1	PBRI~FLAMseq	exon	16675384	16675462	.	+	.	gene_id "LOC115217008"; ID ""; gene_name "LOC115217008"; transcript_id "FLAMseq_ext~G35700.19"; exon_number "8"; uniq_trans_id "G35700.19";
NC_043007.1	PBRI~FLAMseq	exon	16677375	16677448	.	+	.	gene_id "LOC115217008"; ID ""; gene_name "LOC115217008"; transcript_id "FLAMseq_ext~G35700.19"; exon_number "9"; uniq_trans_id "G35700.19";
NC_043007.1	PBRI~FLAMseq	exon	16678252	16678293	.	+	.	gene_id "LOC115217008"; ID ""; gene_name "LOC115217008"; transcript_id "FLAMseq_ext~G35700.19"; exon_number "10"; uniq_trans_id "G35700.19";
NC_043007.1	PBRI~FLAMseq	exon	16680175	16680384	.	+	.	gene_id "LOC115217008"; ID ""; gene_name "LOC115217008"; transcript_id "FLAMseq_ext~G35700.19"; exon_number "11"; uniq_trans_id "G35700.19";
NC_043007.1	PBRI~FLAMseq	exon	16681142	16681573	.	+	.	gene_id "LOC115217008"; ID ""; gene_name "LOC115217008"; transcript_id "FLAMseq_ext~G35700.19"; exon_number "12"; uniq_trans_id "G35700.19";
NC_043007.1	PBRI~FLAMseq	exon	16683835	16684095	.	+	.	gene_id "LOC115217008"; ID ""; gene_name "LOC115217008"; transcript_id "FLAMseq_ext~G35700.19"; exon_number "13"; uniq_trans_id "G35700.19";
NC_043007.1	PBRI~FLAMseq	exon	16687499	16687548	.	+	.	gene_id "LOC115217008"; ID ""; gene_name "LOC115217008"; transcript_id "FLAMseq_ext~G35700.19"; exon_number "14"; uniq_trans_id "G35700.19";
NC_043007.1	PBRI~FLAMseq	exon	16695347	16695416	.	+	.	gene_id "LOC115217008"; ID ""; gene_name "LOC115217008"; transcript_id "FLAMseq_ext~G35700.19"; exon_number "15"; uniq_trans_id "G35700.19";
NC_043007.1	PBRI~FLAMseq	exon	16696659	16696717	.	+	.	gene_id "LOC115217008"; ID ""; gene_name "LOC115217008"; transcript_id "FLAMseq_ext~G35700.19"; exon_number "16"; uniq_trans_id "G35700.19";
NC_043007.1	PBRI~FLAMseq	exon	16698527	16698699	.	+	.	gene_id "LOC115217008"; ID ""; gene_name "LOC115217008"; transcript_id "FLAMseq_ext~G35700.19"; exon_number "17"; uniq_trans_id "G35700.19";
NC_043007.1	PBRI~FLAMseq	exon	16700840	16701292	.	+	.	gene_id "LOC115217008"; ID ""; gene_name "LOC115217008"; transcript_id "FLAMseq_ext~G35700.19"; exon_number "18"; uniq_trans_id "G35700.19";
NC_043007.1	PBRI~FLAMseq	exon	16700840	16756816	.	+	.	gene_id "LOC115217008"; ID ""; gene_name "LOC115217008"; transcript_id "FLAMseq_ext~G35700.19"; exon_number "18"; uniq_trans_id "G35700.19"; three_prime_ext "55524";
NC_043007.1	PBRI	transcript	16585150	16701276	.	+	.	gene_id "LOC115217008"; ID ""; gene_name "LOC115217008"; transcript_id "G35700.1"; uniq_trans_id "G35700.1";
NC_043007.1	PBRI	exon	16585150	16585400	.	+	.	gene_id "LOC115217008"; ID ""; gene_name "LOC115217008"; transcript_id "G35700.1"; exon_number "1"; uniq_trans_id "G35700.1";
NC_043007.1	PBRI	exon	16590960	16591112	.	+	.	gene_id "LOC115217008"; ID ""; gene_name "LOC115217008"; transcript_id "G35700.1"; exon_number "2"; uniq_trans_id "G35700.1";
NC_043007.1	PBRI	exon	16632877	16632974	.	+	.	gene_id "LOC115217008"; ID ""; gene_name "LOC115217008"; transcript_id "G35700.1"; exon_number "3"; uniq_trans_id "G35700.1";
NC_043007.1	PBRI	exon	16655027	16655125	.	+	.	gene_id "LOC115217008"; ID ""; gene_name "LOC115217008"; transcript_id "G35700.1"; exon_number "4"; uniq_trans_id "G35700.1";
NC_043007.1	PBRI	exon	16667207	16667289	.	+	.	gene_id "LOC115217008"; ID ""; gene_name "LOC115217008"; transcript_id "G35700.1"; exon_number "5"; uniq_trans_id "G35700.1";
NC_043007.1	PBRI	exon	16668776	16668860	.	+	.	gene_id "LOC115217008"; ID ""; gene_name "LOC115217008"; transcript_id "G35700.1"; exon_number "6"; uniq_trans_id "G35700.1";
NC_043007.1	PBRI	exon	16672825	16672940	.	+	.	gene_id "LOC115217008"; ID ""; gene_name "LOC115217008"; transcript_id "G35700.1"; exon_number "7"; uniq_trans_id "G35700.1";
NC_043007.1	PBRI	exon	16674244	16674340	.	+	.	gene_id "LOC115217008"; ID ""; gene_name "LOC115217008"; transcript_id "G35700.1"; exon_number "8"; uniq_trans_id "G35700.1";
NC_043007.1	PBRI	exon	16675384	16675462	.	+	.	gene_id "LOC115217008"; ID ""; gene_name "LOC115217008"; transcript_id "G35700.1"; exon_number "9"; uniq_trans_id "G35700.1";
NC_043007.1	PBRI	exon	16677375	16677448	.	+	.	gene_id "LOC115217008"; ID ""; gene_name "LOC115217008"; transcript_id "G35700.1"; exon_number "10"; uniq_trans_id "G35700.1";
NC_043007.1	PBRI	exon	16678252	16678293	.	+	.	gene_id "LOC115217008"; ID ""; gene_name "LOC115217008"; transcript_id "G35700.1"; exon_number "11"; uniq_trans_id "G35700.1";
NC_043007.1	PBRI	exon	16680175	16680384	.	+	.	gene_id "LOC115217008"; ID ""; gene_name "LOC115217008"; transcript_id "G35700.1"; exon_number "12"; uniq_trans_id "G35700.1";
NC_043007.1	PBRI	exon	16681142	16681573	.	+	.	gene_id "LOC115217008"; ID ""; gene_name "LOC115217008"; transcript_id "G35700.1"; exon_number "13"; uniq_trans_id "G35700.1";
NC_043007.1	PBRI	exon	16683835	16684095	.	+	.	gene_id "LOC115217008"; ID ""; gene_name "LOC115217008"; transcript_id "G35700.1"; exon_number "14"; uniq_trans_id "G35700.1";
NC_043007.1	PBRI	exon	16687499	16687548	.	+	.	gene_id "LOC115217008"; ID ""; gene_name "LOC115217008"; transcript_id "G35700.1"; exon_number "15"; uniq_trans_id "G35700.1";
NC_043007.1	PBRI	exon	16695347	16695416	.	+	.	gene_id "LOC115217008"; ID ""; gene_name "LOC115217008"; transcript_id "G35700.1"; exon_number "16"; uniq_trans_id "G35700.1";
NC_043007.1	PBRI	exon	16696659	16696717	.	+	.	gene_id "LOC115217008"; ID ""; gene_name "LOC115217008"; transcript_id "G35700.1"; exon_number "17"; uniq_trans_id "G35700.1";
NC_043007.1	PBRI	exon	16698527	16698699	.	+	.	gene_id "LOC115217008"; ID ""; gene_name "LOC115217008"; transcript_id "G35700.1"; exon_number "18"; uniq_trans_id "G35700.1";
NC_043007.1	PBRI	exon	16700840	16701276	.	+	.	gene_id "LOC115217008"; ID ""; gene_name "LOC115217008"; transcript_id "G35700.1"; exon_number "19"; uniq_trans_id "G35700.1";
NC_043007.1	PBRI	transcript	16585196	16701276	.	+	.	gene_id "LOC115217008"; ID ""; gene_name "LOC115217008"; transcript_id "G35700.11"; uniq_trans_id "G35700.11";
NC_043007.1	PBRI	exon	16585196	16585400	.	+	.	gene_id "LOC115217008"; ID ""; gene_name "LOC115217008"; transcript_id "G35700.11"; exon_number "1"; uniq_trans_id "G35700.11";
NC_043007.1	PBRI	exon	16590960	16591112	.	+	.	gene_id "LOC115217008"; ID ""; gene_name "LOC115217008"; transcript_id "G35700.11"; exon_number "2"; uniq_trans_id "G35700.11";
NC_043007.1	PBRI	exon	16632877	16632974	.	+	.	gene_id "LOC115217008"; ID ""; gene_name "LOC115217008"; transcript_id "G35700.11"; exon_number "3"; uniq_trans_id "G35700.11";
NC_043007.1	PBRI	exon	16655027	16655125	.	+	.	gene_id "LOC115217008"; ID ""; gene_name "LOC115217008"; transcript_id "G35700.11"; exon_number "4"; uniq_trans_id "G35700.11";
NC_043007.1	PBRI	exon	16672825	16672940	.	+	.	gene_id "LOC115217008"; ID ""; gene_name "LOC115217008"; transcript_id "G35700.11"; exon_number "5"; uniq_trans_id "G35700.11";
NC_043007.1	PBRI	exon	16674244	16674340	.	+	.	gene_id "LOC115217008"; ID ""; gene_name "LOC115217008"; transcript_id "G35700.11"; exon_number "6"; uniq_trans_id "G35700.11";
NC_043007.1	PBRI	exon	16675384	16675462	.	+	.	gene_id "LOC115217008"; ID ""; gene_name "LOC115217008"; transcript_id "G35700.11"; exon_number "7"; uniq_trans_id "G35700.11";
NC_043007.1	PBRI	exon	16677375	16677448	.	+	.	gene_id "LOC115217008"; ID ""; gene_name "LOC115217008"; transcript_id "G35700.11"; exon_number "8"; uniq_trans_id "G35700.11";
NC_043007.1	PBRI	exon	16678252	16678293	.	+	.	gene_id "LOC115217008"; ID ""; gene_name "LOC115217008"; transcript_id "G35700.11"; exon_number "9"; uniq_trans_id "G35700.11";
NC_043007.1	PBRI	exon	16680175	16680405	.	+	.	gene_id "LOC115217008"; ID ""; gene_name "LOC115217008"; transcript_id "G35700.11"; exon_number "10"; uniq_trans_id "G35700.11";
NC_043007.1	PBRI	exon	16681142	16681573	.	+	.	gene_id "LOC115217008"; ID ""; gene_name "LOC115217008"; transcript_id "G35700.11"; exon_number "11"; uniq_trans_id "G35700.11";
NC_043007.1	PBRI	exon	16683835	16684095	.	+	.	gene_id "LOC115217008"; ID ""; gene_name "LOC115217008"; transcript_id "G35700.11"; exon_number "12"; uniq_trans_id "G35700.11";
NC_043007.1	PBRI	exon	16687499	16687548	.	+	.	gene_id "LOC115217008"; ID ""; gene_name "LOC115217008"; transcript_id "G35700.11"; exon_number "13"; uniq_trans_id "G35700.11";
NC_043007.1	PBRI	exon	16695347	16695416	.	+	.	gene_id "LOC115217008"; ID ""; gene_name "LOC115217008"; transcript_id "G35700.11"; exon_number "14"; uniq_trans_id "G35700.11";
NC_043007.1	PBRI	exon	16696659	16696717	.	+	.	gene_id "LOC115217008"; ID ""; gene_name "LOC115217008"; transcript_id "G35700.11"; exon_number "15"; uniq_trans_id "G35700.11";
NC_043007.1	PBRI	exon	16698527	16698699	.	+	.	gene_id "LOC115217008"; ID ""; gene_name "LOC115217008"; transcript_id "G35700.11"; exon_number "16"; uniq_trans_id "G35700.11";
NC_043007.1	PBRI	exon	16700840	16701276	.	+	.	gene_id "LOC115217008"; ID ""; gene_name "LOC115217008"; transcript_id "G35700.11"; exon_number "17"; uniq_trans_id "G35700.11";
NC_043007.1	PBRI	transcript	16585210	16701276	.	+	.	gene_id "LOC115217008"; ID ""; gene_name "LOC115217008"; transcript_id "G35700.13"; uniq_trans_id "G35700.13";
NC_043007.1	PBRI	exon	16585210	16585400	.	+	.	gene_id "LOC115217008"; ID ""; gene_name "LOC115217008"; transcript_id "G35700.13"; exon_number "1"; uniq_trans_id "G35700.13";
NC_043007.1	PBRI	exon	16590960	16591112	.	+	.	gene_id "LOC115217008"; ID ""; gene_name "LOC115217008"; transcript_id "G35700.13"; exon_number "2"; uniq_trans_id "G35700.13";
NC_043007.1	PBRI	exon	16632877	16632974	.	+	.	gene_id "LOC115217008"; ID ""; gene_name "LOC115217008"; transcript_id "G35700.13"; exon_number "3"; uniq_trans_id "G35700.13";
NC_043007.1	PBRI	exon	16655027	16655125	.	+	.	gene_id "LOC115217008"; ID ""; gene_name "LOC115217008"; transcript_id "G35700.13"; exon_number "4"; uniq_trans_id "G35700.13";
NC_043007.1	PBRI	exon	16667207	16667289	.	+	.	gene_id "LOC115217008"; ID ""; gene_name "LOC115217008"; transcript_id "G35700.13"; exon_number "5"; uniq_trans_id "G35700.13";
NC_043007.1	PBRI	exon	16668776	16668860	.	+	.	gene_id "LOC115217008"; ID ""; gene_name "LOC115217008"; transcript_id "G35700.13"; exon_number "6"; uniq_trans_id "G35700.13";
NC_043007.1	PBRI	exon	16672825	16672940	.	+	.	gene_id "LOC115217008"; ID ""; gene_name "LOC115217008"; transcript_id "G35700.13"; exon_number "7"; uniq_trans_id "G35700.13";
NC_043007.1	PBRI	exon	16674244	16674340	.	+	.	gene_id "LOC115217008"; ID ""; gene_name "LOC115217008"; transcript_id "G35700.13"; exon_number "8"; uniq_trans_id "G35700.13";
NC_043007.1	PBRI	exon	16675384	16675462	.	+	.	gene_id "LOC115217008"; ID ""; gene_name "LOC115217008"; transcript_id "G35700.13"; exon_number "9"; uniq_trans_id "G35700.13";
NC_043007.1	PBRI	exon	16677375	16677448	.	+	.	gene_id "LOC115217008"; ID ""; gene_name "LOC115217008"; transcript_id "G35700.13"; exon_number "10"; uniq_trans_id "G35700.13";
NC_043007.1	PBRI	exon	16678252	16678293	.	+	.	gene_id "LOC115217008"; ID ""; gene_name "LOC115217008"; transcript_id "G35700.13"; exon_number "11"; uniq_trans_id "G35700.13";
NC_043007.1	PBRI	exon	16680175	16681573	.	+	.	gene_id "LOC115217008"; ID ""; gene_name "LOC115217008"; transcript_id "G35700.13"; exon_number "12"; uniq_trans_id "G35700.13";
NC_043007.1	PBRI	exon	16683835	16684095	.	+	.	gene_id "LOC115217008"; ID ""; gene_name "LOC115217008"; transcript_id "G35700.13"; exon_number "13"; uniq_trans_id "G35700.13";
NC_043007.1	PBRI	exon	16687499	16687548	.	+	.	gene_id "LOC115217008"; ID ""; gene_name "LOC115217008"; transcript_id "G35700.13"; exon_number "14"; uniq_trans_id "G35700.13";
NC_043007.1	PBRI	exon	16695347	16695625	.	+	.	gene_id "LOC115217008"; ID ""; gene_name "LOC115217008"; transcript_id "G35700.13"; exon_number "15"; uniq_trans_id "G35700.13";
NC_043007.1	PBRI	exon	16695661	16696717	.	+	.	gene_id "LOC115217008"; ID ""; gene_name "LOC115217008"; transcript_id "G35700.13"; exon_number "16"; uniq_trans_id "G35700.13";
NC_043007.1	PBRI	exon	16698527	16698699	.	+	.	gene_id "LOC115217008"; ID ""; gene_name "LOC115217008"; transcript_id "G35700.13"; exon_number "17"; uniq_trans_id "G35700.13";
NC_043007.1	PBRI	exon	16700840	16701276	.	+	.	gene_id "LOC115217008"; ID ""; gene_name "LOC115217008"; transcript_id "G35700.13"; exon_number "18"; uniq_trans_id "G35700.13";
NC_043007.1	PBRI	transcript	16585218	16701276	.	+	.	gene_id "LOC115217008"; ID ""; gene_name "LOC115217008"; transcript_id "G35700.16"; uniq_trans_id "G35700.16";
NC_043007.1	PBRI	exon	16585218	16585400	.	+	.	gene_id "LOC115217008"; ID ""; gene_name "LOC115217008"; transcript_id "G35700.16"; exon_number "1"; uniq_trans_id "G35700.16";
NC_043007.1	PBRI	exon	16590960	16591112	.	+	.	gene_id "LOC115217008"; ID ""; gene_name "LOC115217008"; transcript_id "G35700.16"; exon_number "2"; uniq_trans_id "G35700.16";
NC_043007.1	PBRI	exon	16632877	16632974	.	+	.	gene_id "LOC115217008"; ID ""; gene_name "LOC115217008"; transcript_id "G35700.16"; exon_number "3"; uniq_trans_id "G35700.16";
NC_043007.1	PBRI	exon	16655027	16655125	.	+	.	gene_id "LOC115217008"; ID ""; gene_name "LOC115217008"; transcript_id "G35700.16"; exon_number "4"; uniq_trans_id "G35700.16";
NC_043007.1	PBRI	exon	16667207	16667289	.	+	.	gene_id "LOC115217008"; ID ""; gene_name "LOC115217008"; transcript_id "G35700.16"; exon_number "5"; uniq_trans_id "G35700.16";
NC_043007.1	PBRI	exon	16668776	16668860	.	+	.	gene_id "LOC115217008"; ID ""; gene_name "LOC115217008"; transcript_id "G35700.16"; exon_number "6"; uniq_trans_id "G35700.16";
NC_043007.1	PBRI	exon	16672825	16672940	.	+	.	gene_id "LOC115217008"; ID ""; gene_name "LOC115217008"; transcript_id "G35700.16"; exon_number "7"; uniq_trans_id "G35700.16";
NC_043007.1	PBRI	exon	16674244	16674340	.	+	.	gene_id "LOC115217008"; ID ""; gene_name "LOC115217008"; transcript_id "G35700.16"; exon_number "8"; uniq_trans_id "G35700.16";
NC_043007.1	PBRI	exon	16675384	16675462	.	+	.	gene_id "LOC115217008"; ID ""; gene_name "LOC115217008"; transcript_id "G35700.16"; exon_number "9"; uniq_trans_id "G35700.16";
NC_043007.1	PBRI	exon	16677375	16677448	.	+	.	gene_id "LOC115217008"; ID ""; gene_name "LOC115217008"; transcript_id "G35700.16"; exon_number "10"; uniq_trans_id "G35700.16";
NC_043007.1	PBRI	exon	16678252	16678293	.	+	.	gene_id "LOC115217008"; ID ""; gene_name "LOC115217008"; transcript_id "G35700.16"; exon_number "11"; uniq_trans_id "G35700.16";
NC_043007.1	PBRI	exon	16680175	16680384	.	+	.	gene_id "LOC115217008"; ID ""; gene_name "LOC115217008"; transcript_id "G35700.16"; exon_number "12"; uniq_trans_id "G35700.16";
NC_043007.1	PBRI	exon	16681142	16681573	.	+	.	gene_id "LOC115217008"; ID ""; gene_name "LOC115217008"; transcript_id "G35700.16"; exon_number "13"; uniq_trans_id "G35700.16";
NC_043007.1	PBRI	exon	16683835	16684095	.	+	.	gene_id "LOC115217008"; ID ""; gene_name "LOC115217008"; transcript_id "G35700.16"; exon_number "14"; uniq_trans_id "G35700.16";
NC_043007.1	PBRI	exon	16687499	16687548	.	+	.	gene_id "LOC115217008"; ID ""; gene_name "LOC115217008"; transcript_id "G35700.16"; exon_number "15"; uniq_trans_id "G35700.16";
NC_043007.1	PBRI	exon	16695347	16696717	.	+	.	gene_id "LOC115217008"; ID ""; gene_name "LOC115217008"; transcript_id "G35700.16"; exon_number "16"; uniq_trans_id "G35700.16";
NC_043007.1	PBRI	exon	16698527	16698699	.	+	.	gene_id "LOC115217008"; ID ""; gene_name "LOC115217008"; transcript_id "G35700.16"; exon_number "17"; uniq_trans_id "G35700.16";
NC_043007.1	PBRI	exon	16700840	16701276	.	+	.	gene_id "LOC115217008"; ID ""; gene_name "LOC115217008"; transcript_id "G35700.16"; exon_number "18"; uniq_trans_id "G35700.16";
NC_043007.1	PBRI	transcript	16585226	16701292	.	+	.	gene_id "LOC115217008"; ID ""; gene_name "LOC115217008"; transcript_id "G35700.19"; uniq_trans_id "G35700.19";
NC_043007.1	PBRI	exon	16585226	16585400	.	+	.	gene_id "LOC115217008"; ID ""; gene_name "LOC115217008"; transcript_id "G35700.19"; exon_number "1"; uniq_trans_id "G35700.19";
NC_043007.1	PBRI	exon	16590960	16591112	.	+	.	gene_id "LOC115217008"; ID ""; gene_name "LOC115217008"; transcript_id "G35700.19"; exon_number "2"; uniq_trans_id "G35700.19";
NC_043007.1	PBRI	exon	16632877	16632974	.	+	.	gene_id "LOC115217008"; ID ""; gene_name "LOC115217008"; transcript_id "G35700.19"; exon_number "3"; uniq_trans_id "G35700.19";
NC_043007.1	PBRI	exon	16655027	16655125	.	+	.	gene_id "LOC115217008"; ID ""; gene_name "LOC115217008"; transcript_id "G35700.19"; exon_number "4"; uniq_trans_id "G35700.19";
NC_043007.1	PBRI	exon	16668776	16668860	.	+	.	gene_id "LOC115217008"; ID ""; gene_name "LOC115217008"; transcript_id "G35700.19"; exon_number "5"; uniq_trans_id "G35700.19";
NC_043007.1	PBRI	exon	16672825	16672940	.	+	.	gene_id "LOC115217008"; ID ""; gene_name "LOC115217008"; transcript_id "G35700.19"; exon_number "6"; uniq_trans_id "G35700.19";
NC_043007.1	PBRI	exon	16674244	16674340	.	+	.	gene_id "LOC115217008"; ID ""; gene_name "LOC115217008"; transcript_id "G35700.19"; exon_number "7"; uniq_trans_id "G35700.19";
NC_043007.1	PBRI	exon	16675384	16675462	.	+	.	gene_id "LOC115217008"; ID ""; gene_name "LOC115217008"; transcript_id "G35700.19"; exon_number "8"; uniq_trans_id "G35700.19";
NC_043007.1	PBRI	exon	16677375	16677448	.	+	.	gene_id "LOC115217008"; ID ""; gene_name "LOC115217008"; transcript_id "G35700.19"; exon_number "9"; uniq_trans_id "G35700.19";
NC_043007.1	PBRI	exon	16678252	16678293	.	+	.	gene_id "LOC115217008"; ID ""; gene_name "LOC115217008"; transcript_id "G35700.19"; exon_number "10"; uniq_trans_id "G35700.19";
NC_043007.1	PBRI	exon	16680175	16680384	.	+	.	gene_id "LOC115217008"; ID ""; gene_name "LOC115217008"; transcript_id "G35700.19"; exon_number "11"; uniq_trans_id "G35700.19";
NC_043007.1	PBRI	exon	16681142	16681573	.	+	.	gene_id "LOC115217008"; ID ""; gene_name "LOC115217008"; transcript_id "G35700.19"; exon_number "12"; uniq_trans_id "G35700.19";
NC_043007.1	PBRI	exon	16683835	16684095	.	+	.	gene_id "LOC115217008"; ID ""; gene_name "LOC115217008"; transcript_id "G35700.19"; exon_number "13"; uniq_trans_id "G35700.19";
NC_043007.1	PBRI	exon	16687499	16687548	.	+	.	gene_id "LOC115217008"; ID ""; gene_name "LOC115217008"; transcript_id "G35700.19"; exon_number "14"; uniq_trans_id "G35700.19";
NC_043007.1	PBRI	exon	16695347	16695416	.	+	.	gene_id "LOC115217008"; ID ""; gene_name "LOC115217008"; transcript_id "G35700.19"; exon_number "15"; uniq_trans_id "G35700.19";
NC_043007.1	PBRI	exon	16696659	16696717	.	+	.	gene_id "LOC115217008"; ID ""; gene_name "LOC115217008"; transcript_id "G35700.19"; exon_number "16"; uniq_trans_id "G35700.19";
NC_043007.1	PBRI	exon	16698527	16698699	.	+	.	gene_id "LOC115217008"; ID ""; gene_name "LOC115217008"; transcript_id "G35700.19"; exon_number "17"; uniq_trans_id "G35700.19";
NC_043007.1	PBRI	exon	16700840	16701292	.	+	.	gene_id "LOC115217008"; ID ""; gene_name "LOC115217008"; transcript_id "G35700.19"; exon_number "18"; uniq_trans_id "G35700.19";
NC_043007.1	PBRI	transcript	16585186	16701276	.	+	.	gene_id "LOC115217008"; ID ""; gene_name "LOC115217008"; transcript_id "G35700.2"; uniq_trans_id "G35700.2";
NC_043007.1	PBRI	exon	16585186	16585400	.	+	.	gene_id "LOC115217008"; ID ""; gene_name "LOC115217008"; transcript_id "G35700.2"; exon_number "1"; uniq_trans_id "G35700.2";
NC_043007.1	PBRI	exon	16590960	16591112	.	+	.	gene_id "LOC115217008"; ID ""; gene_name "LOC115217008"; transcript_id "G35700.2"; exon_number "2"; uniq_trans_id "G35700.2";
NC_043007.1	PBRI	exon	16632877	16632974	.	+	.	gene_id "LOC115217008"; ID ""; gene_name "LOC115217008"; transcript_id "G35700.2"; exon_number "3"; uniq_trans_id "G35700.2";
NC_043007.1	PBRI	exon	16655027	16655125	.	+	.	gene_id "LOC115217008"; ID ""; gene_name "LOC115217008"; transcript_id "G35700.2"; exon_number "4"; uniq_trans_id "G35700.2";
NC_043007.1	PBRI	exon	16667207	16667289	.	+	.	gene_id "LOC115217008"; ID ""; gene_name "LOC115217008"; transcript_id "G35700.2"; exon_number "5"; uniq_trans_id "G35700.2";
NC_043007.1	PBRI	exon	16668776	16668860	.	+	.	gene_id "LOC115217008"; ID ""; gene_name "LOC115217008"; transcript_id "G35700.2"; exon_number "6"; uniq_trans_id "G35700.2";
NC_043007.1	PBRI	exon	16672825	16672940	.	+	.	gene_id "LOC115217008"; ID ""; gene_name "LOC115217008"; transcript_id "G35700.2"; exon_number "7"; uniq_trans_id "G35700.2";
NC_043007.1	PBRI	exon	16674244	16674340	.	+	.	gene_id "LOC115217008"; ID ""; gene_name "LOC115217008"; transcript_id "G35700.2"; exon_number "8"; uniq_trans_id "G35700.2";
NC_043007.1	PBRI	exon	16675384	16675462	.	+	.	gene_id "LOC115217008"; ID ""; gene_name "LOC115217008"; transcript_id "G35700.2"; exon_number "9"; uniq_trans_id "G35700.2";
NC_043007.1	PBRI	exon	16677375	16677448	.	+	.	gene_id "LOC115217008"; ID ""; gene_name "LOC115217008"; transcript_id "G35700.2"; exon_number "10"; uniq_trans_id "G35700.2";
NC_043007.1	PBRI	exon	16678252	16678293	.	+	.	gene_id "LOC115217008"; ID ""; gene_name "LOC115217008"; transcript_id "G35700.2"; exon_number "11"; uniq_trans_id "G35700.2";
NC_043007.1	PBRI	exon	16680175	16680384	.	+	.	gene_id "LOC115217008"; ID ""; gene_name "LOC115217008"; transcript_id "G35700.2"; exon_number "12"; uniq_trans_id "G35700.2";
NC_043007.1	PBRI	exon	16681142	16681573	.	+	.	gene_id "LOC115217008"; ID ""; gene_name "LOC115217008"; transcript_id "G35700.2"; exon_number "13"; uniq_trans_id "G35700.2";
NC_043007.1	PBRI	exon	16683835	16684095	.	+	.	gene_id "LOC115217008"; ID ""; gene_name "LOC115217008"; transcript_id "G35700.2"; exon_number "14"; uniq_trans_id "G35700.2";
NC_043007.1	PBRI	exon	16687499	16687548	.	+	.	gene_id "LOC115217008"; ID ""; gene_name "LOC115217008"; transcript_id "G35700.2"; exon_number "15"; uniq_trans_id "G35700.2";
NC_043007.1	PBRI	exon	16695347	16698699	.	+	.	gene_id "LOC115217008"; ID ""; gene_name "LOC115217008"; transcript_id "G35700.2"; exon_number "16"; uniq_trans_id "G35700.2";
NC_043007.1	PBRI	exon	16700840	16701276	.	+	.	gene_id "LOC115217008"; ID ""; gene_name "LOC115217008"; transcript_id "G35700.2"; exon_number "17"; uniq_trans_id "G35700.2";
NC_043007.1	PBRI	transcript	16585226	16701276	.	+	.	gene_id "LOC115217008"; ID ""; gene_name "LOC115217008"; transcript_id "G35700.20"; uniq_trans_id "G35700.20";
NC_043007.1	PBRI	exon	16585226	16585400	.	+	.	gene_id "LOC115217008"; ID ""; gene_name "LOC115217008"; transcript_id "G35700.20"; exon_number "1"; uniq_trans_id "G35700.20";
NC_043007.1	PBRI	exon	16590960	16591112	.	+	.	gene_id "LOC115217008"; ID ""; gene_name "LOC115217008"; transcript_id "G35700.20"; exon_number "2"; uniq_trans_id "G35700.20";
NC_043007.1	PBRI	exon	16655027	16655125	.	+	.	gene_id "LOC115217008"; ID ""; gene_name "LOC115217008"; transcript_id "G35700.20"; exon_number "3"; uniq_trans_id "G35700.20";
NC_043007.1	PBRI	exon	16667207	16667289	.	+	.	gene_id "LOC115217008"; ID ""; gene_name "LOC115217008"; transcript_id "G35700.20"; exon_number "4"; uniq_trans_id "G35700.20";
NC_043007.1	PBRI	exon	16668776	16668860	.	+	.	gene_id "LOC115217008"; ID ""; gene_name "LOC115217008"; transcript_id "G35700.20"; exon_number "5"; uniq_trans_id "G35700.20";
NC_043007.1	PBRI	exon	16672825	16672940	.	+	.	gene_id "LOC115217008"; ID ""; gene_name "LOC115217008"; transcript_id "G35700.20"; exon_number "6"; uniq_trans_id "G35700.20";
NC_043007.1	PBRI	exon	16674244	16674340	.	+	.	gene_id "LOC115217008"; ID ""; gene_name "LOC115217008"; transcript_id "G35700.20"; exon_number "7"; uniq_trans_id "G35700.20";
NC_043007.1	PBRI	exon	16675384	16675462	.	+	.	gene_id "LOC115217008"; ID ""; gene_name "LOC115217008"; transcript_id "G35700.20"; exon_number "8"; uniq_trans_id "G35700.20";
NC_043007.1	PBRI	exon	16677375	16677448	.	+	.	gene_id "LOC115217008"; ID ""; gene_name "LOC115217008"; transcript_id "G35700.20"; exon_number "9"; uniq_trans_id "G35700.20";
NC_043007.1	PBRI	exon	16678252	16678293	.	+	.	gene_id "LOC115217008"; ID ""; gene_name "LOC115217008"; transcript_id "G35700.20"; exon_number "10"; uniq_trans_id "G35700.20";
NC_043007.1	PBRI	exon	16680175	16681573	.	+	.	gene_id "LOC115217008"; ID ""; gene_name "LOC115217008"; transcript_id "G35700.20"; exon_number "11"; uniq_trans_id "G35700.20";
NC_043007.1	PBRI	exon	16683835	16684095	.	+	.	gene_id "LOC115217008"; ID ""; gene_name "LOC115217008"; transcript_id "G35700.20"; exon_number "12"; uniq_trans_id "G35700.20";
NC_043007.1	PBRI	exon	16687499	16687548	.	+	.	gene_id "LOC115217008"; ID ""; gene_name "LOC115217008"; transcript_id "G35700.20"; exon_number "13"; uniq_trans_id "G35700.20";
NC_043007.1	PBRI	exon	16695347	16695416	.	+	.	gene_id "LOC115217008"; ID ""; gene_name "LOC115217008"; transcript_id "G35700.20"; exon_number "14"; uniq_trans_id "G35700.20";
NC_043007.1	PBRI	exon	16696659	16696717	.	+	.	gene_id "LOC115217008"; ID ""; gene_name "LOC115217008"; transcript_id "G35700.20"; exon_number "15"; uniq_trans_id "G35700.20";
NC_043007.1	PBRI	exon	16698527	16698699	.	+	.	gene_id "LOC115217008"; ID ""; gene_name "LOC115217008"; transcript_id "G35700.20"; exon_number "16"; uniq_trans_id "G35700.20";
NC_043007.1	PBRI	exon	16700840	16701276	.	+	.	gene_id "LOC115217008"; ID ""; gene_name "LOC115217008"; transcript_id "G35700.20"; exon_number "17"; uniq_trans_id "G35700.20";
NC_043007.1	PBRI	transcript	16585237	16701276	.	+	.	gene_id "LOC115217008"; ID ""; gene_name "LOC115217008"; transcript_id "G35700.26"; uniq_trans_id "G35700.26";
NC_043007.1	PBRI	exon	16585237	16585400	.	+	.	gene_id "LOC115217008"; ID ""; gene_name "LOC115217008"; transcript_id "G35700.26"; exon_number "1"; uniq_trans_id "G35700.26";
NC_043007.1	PBRI	exon	16590960	16591112	.	+	.	gene_id "LOC115217008"; ID ""; gene_name "LOC115217008"; transcript_id "G35700.26"; exon_number "2"; uniq_trans_id "G35700.26";
NC_043007.1	PBRI	exon	16632877	16632974	.	+	.	gene_id "LOC115217008"; ID ""; gene_name "LOC115217008"; transcript_id "G35700.26"; exon_number "3"; uniq_trans_id "G35700.26";
NC_043007.1	PBRI	exon	16655027	16655125	.	+	.	gene_id "LOC115217008"; ID ""; gene_name "LOC115217008"; transcript_id "G35700.26"; exon_number "4"; uniq_trans_id "G35700.26";
NC_043007.1	PBRI	exon	16667207	16667289	.	+	.	gene_id "LOC115217008"; ID ""; gene_name "LOC115217008"; transcript_id "G35700.26"; exon_number "5"; uniq_trans_id "G35700.26";
NC_043007.1	PBRI	exon	16668776	16668860	.	+	.	gene_id "LOC115217008"; ID ""; gene_name "LOC115217008"; transcript_id "G35700.26"; exon_number "6"; uniq_trans_id "G35700.26";
NC_043007.1	PBRI	exon	16672825	16672940	.	+	.	gene_id "LOC115217008"; ID ""; gene_name "LOC115217008"; transcript_id "G35700.26"; exon_number "7"; uniq_trans_id "G35700.26";
NC_043007.1	PBRI	exon	16674244	16674340	.	+	.	gene_id "LOC115217008"; ID ""; gene_name "LOC115217008"; transcript_id "G35700.26"; exon_number "8"; uniq_trans_id "G35700.26";
NC_043007.1	PBRI	exon	16675384	16675462	.	+	.	gene_id "LOC115217008"; ID ""; gene_name "LOC115217008"; transcript_id "G35700.26"; exon_number "9"; uniq_trans_id "G35700.26";
NC_043007.1	PBRI	exon	16677375	16677448	.	+	.	gene_id "LOC115217008"; ID ""; gene_name "LOC115217008"; transcript_id "G35700.26"; exon_number "10"; uniq_trans_id "G35700.26";
NC_043007.1	PBRI	exon	16678252	16678293	.	+	.	gene_id "LOC115217008"; ID ""; gene_name "LOC115217008"; transcript_id "G35700.26"; exon_number "11"; uniq_trans_id "G35700.26";
NC_043007.1	PBRI	exon	16680175	16680384	.	+	.	gene_id "LOC115217008"; ID ""; gene_name "LOC115217008"; transcript_id "G35700.26"; exon_number "12"; uniq_trans_id "G35700.26";
NC_043007.1	PBRI	exon	16681142	16681573	.	+	.	gene_id "LOC115217008"; ID ""; gene_name "LOC115217008"; transcript_id "G35700.26"; exon_number "13"; uniq_trans_id "G35700.26";
NC_043007.1	PBRI	exon	16683835	16684095	.	+	.	gene_id "LOC115217008"; ID ""; gene_name "LOC115217008"; transcript_id "G35700.26"; exon_number "14"; uniq_trans_id "G35700.26";
NC_043007.1	PBRI	exon	16687499	16687548	.	+	.	gene_id "LOC115217008"; ID ""; gene_name "LOC115217008"; transcript_id "G35700.26"; exon_number "15"; uniq_trans_id "G35700.26";
NC_043007.1	PBRI	exon	16695347	16695625	.	+	.	gene_id "LOC115217008"; ID ""; gene_name "LOC115217008"; transcript_id "G35700.26"; exon_number "16"; uniq_trans_id "G35700.26";
NC_043007.1	PBRI	exon	16695661	16696717	.	+	.	gene_id "LOC115217008"; ID ""; gene_name "LOC115217008"; transcript_id "G35700.26"; exon_number "17"; uniq_trans_id "G35700.26";
NC_043007.1	PBRI	exon	16698527	16698699	.	+	.	gene_id "LOC115217008"; ID ""; gene_name "LOC115217008"; transcript_id "G35700.26"; exon_number "18"; uniq_trans_id "G35700.26";
NC_043007.1	PBRI	exon	16700840	16701276	.	+	.	gene_id "LOC115217008"; ID ""; gene_name "LOC115217008"; transcript_id "G35700.26"; exon_number "19"; uniq_trans_id "G35700.26";
NC_043007.1	PBRI	transcript	16585239	16701276	.	+	.	gene_id "LOC115217008"; ID ""; gene_name "LOC115217008"; transcript_id "G35700.28"; uniq_trans_id "G35700.28";
NC_043007.1	PBRI	exon	16585239	16585400	.	+	.	gene_id "LOC115217008"; ID ""; gene_name "LOC115217008"; transcript_id "G35700.28"; exon_number "1"; uniq_trans_id "G35700.28";
NC_043007.1	PBRI	exon	16590960	16591112	.	+	.	gene_id "LOC115217008"; ID ""; gene_name "LOC115217008"; transcript_id "G35700.28"; exon_number "2"; uniq_trans_id "G35700.28";
NC_043007.1	PBRI	exon	16632877	16632974	.	+	.	gene_id "LOC115217008"; ID ""; gene_name "LOC115217008"; transcript_id "G35700.28"; exon_number "3"; uniq_trans_id "G35700.28";
NC_043007.1	PBRI	exon	16655027	16655125	.	+	.	gene_id "LOC115217008"; ID ""; gene_name "LOC115217008"; transcript_id "G35700.28"; exon_number "4"; uniq_trans_id "G35700.28";
NC_043007.1	PBRI	exon	16667207	16667289	.	+	.	gene_id "LOC115217008"; ID ""; gene_name "LOC115217008"; transcript_id "G35700.28"; exon_number "5"; uniq_trans_id "G35700.28";
NC_043007.1	PBRI	exon	16668776	16668860	.	+	.	gene_id "LOC115217008"; ID ""; gene_name "LOC115217008"; transcript_id "G35700.28"; exon_number "6"; uniq_trans_id "G35700.28";
NC_043007.1	PBRI	exon	16672825	16672940	.	+	.	gene_id "LOC115217008"; ID ""; gene_name "LOC115217008"; transcript_id "G35700.28"; exon_number "7"; uniq_trans_id "G35700.28";
NC_043007.1	PBRI	exon	16674244	16674340	.	+	.	gene_id "LOC115217008"; ID ""; gene_name "LOC115217008"; transcript_id "G35700.28"; exon_number "8"; uniq_trans_id "G35700.28";
NC_043007.1	PBRI	exon	16675384	16675462	.	+	.	gene_id "LOC115217008"; ID ""; gene_name "LOC115217008"; transcript_id "G35700.28"; exon_number "9"; uniq_trans_id "G35700.28";
NC_043007.1	PBRI	exon	16677375	16677448	.	+	.	gene_id "LOC115217008"; ID ""; gene_name "LOC115217008"; transcript_id "G35700.28"; exon_number "10"; uniq_trans_id "G35700.28";
NC_043007.1	PBRI	exon	16678252	16678293	.	+	.	gene_id "LOC115217008"; ID ""; gene_name "LOC115217008"; transcript_id "G35700.28"; exon_number "11"; uniq_trans_id "G35700.28";
NC_043007.1	PBRI	exon	16680175	16681573	.	+	.	gene_id "LOC115217008"; ID ""; gene_name "LOC115217008"; transcript_id "G35700.28"; exon_number "12"; uniq_trans_id "G35700.28";
NC_043007.1	PBRI	exon	16683835	16684095	.	+	.	gene_id "LOC115217008"; ID ""; gene_name "LOC115217008"; transcript_id "G35700.28"; exon_number "13"; uniq_trans_id "G35700.28";
NC_043007.1	PBRI	exon	16687499	16687548	.	+	.	gene_id "LOC115217008"; ID ""; gene_name "LOC115217008"; transcript_id "G35700.28"; exon_number "14"; uniq_trans_id "G35700.28";
NC_043007.1	PBRI	exon	16695347	16696717	.	+	.	gene_id "LOC115217008"; ID ""; gene_name "LOC115217008"; transcript_id "G35700.28"; exon_number "15"; uniq_trans_id "G35700.28";
NC_043007.1	PBRI	exon	16698527	16698699	.	+	.	gene_id "LOC115217008"; ID ""; gene_name "LOC115217008"; transcript_id "G35700.28"; exon_number "16"; uniq_trans_id "G35700.28";
NC_043007.1	PBRI	exon	16700840	16701276	.	+	.	gene_id "LOC115217008"; ID ""; gene_name "LOC115217008"; transcript_id "G35700.28"; exon_number "17"; uniq_trans_id "G35700.28";
NC_043007.1	PBRI	transcript	16585241	16701276	.	+	.	gene_id "LOC115217008"; ID ""; gene_name "LOC115217008"; transcript_id "G35700.29"; uniq_trans_id "G35700.29";
NC_043007.1	PBRI	exon	16585241	16585400	.	+	.	gene_id "LOC115217008"; ID ""; gene_name "LOC115217008"; transcript_id "G35700.29"; exon_number "1"; uniq_trans_id "G35700.29";
NC_043007.1	PBRI	exon	16590960	16591112	.	+	.	gene_id "LOC115217008"; ID ""; gene_name "LOC115217008"; transcript_id "G35700.29"; exon_number "2"; uniq_trans_id "G35700.29";
NC_043007.1	PBRI	exon	16632877	16632974	.	+	.	gene_id "LOC115217008"; ID ""; gene_name "LOC115217008"; transcript_id "G35700.29"; exon_number "3"; uniq_trans_id "G35700.29";
NC_043007.1	PBRI	exon	16655027	16655125	.	+	.	gene_id "LOC115217008"; ID ""; gene_name "LOC115217008"; transcript_id "G35700.29"; exon_number "4"; uniq_trans_id "G35700.29";
NC_043007.1	PBRI	exon	16667207	16667289	.	+	.	gene_id "LOC115217008"; ID ""; gene_name "LOC115217008"; transcript_id "G35700.29"; exon_number "5"; uniq_trans_id "G35700.29";
NC_043007.1	PBRI	exon	16668776	16668860	.	+	.	gene_id "LOC115217008"; ID ""; gene_name "LOC115217008"; transcript_id "G35700.29"; exon_number "6"; uniq_trans_id "G35700.29";
NC_043007.1	PBRI	exon	16672825	16672940	.	+	.	gene_id "LOC115217008"; ID ""; gene_name "LOC115217008"; transcript_id "G35700.29"; exon_number "7"; uniq_trans_id "G35700.29";
NC_043007.1	PBRI	exon	16674244	16674340	.	+	.	gene_id "LOC115217008"; ID ""; gene_name "LOC115217008"; transcript_id "G35700.29"; exon_number "8"; uniq_trans_id "G35700.29";
NC_043007.1	PBRI	exon	16675384	16675462	.	+	.	gene_id "LOC115217008"; ID ""; gene_name "LOC115217008"; transcript_id "G35700.29"; exon_number "9"; uniq_trans_id "G35700.29";
NC_043007.1	PBRI	exon	16677375	16677448	.	+	.	gene_id "LOC115217008"; ID ""; gene_name "LOC115217008"; transcript_id "G35700.29"; exon_number "10"; uniq_trans_id "G35700.29";
NC_043007.1	PBRI	exon	16678252	16678293	.	+	.	gene_id "LOC115217008"; ID ""; gene_name "LOC115217008"; transcript_id "G35700.29"; exon_number "11"; uniq_trans_id "G35700.29";
NC_043007.1	PBRI	exon	16680175	16680405	.	+	.	gene_id "LOC115217008"; ID ""; gene_name "LOC115217008"; transcript_id "G35700.29"; exon_number "12"; uniq_trans_id "G35700.29";
NC_043007.1	PBRI	exon	16681142	16681573	.	+	.	gene_id "LOC115217008"; ID ""; gene_name "LOC115217008"; transcript_id "G35700.29"; exon_number "13"; uniq_trans_id "G35700.29";
NC_043007.1	PBRI	exon	16683835	16684095	.	+	.	gene_id "LOC115217008"; ID ""; gene_name "LOC115217008"; transcript_id "G35700.29"; exon_number "14"; uniq_trans_id "G35700.29";
NC_043007.1	PBRI	exon	16687499	16687548	.	+	.	gene_id "LOC115217008"; ID ""; gene_name "LOC115217008"; transcript_id "G35700.29"; exon_number "15"; uniq_trans_id "G35700.29";
NC_043007.1	PBRI	exon	16695347	16695625	.	+	.	gene_id "LOC115217008"; ID ""; gene_name "LOC115217008"; transcript_id "G35700.29"; exon_number "16"; uniq_trans_id "G35700.29";
NC_043007.1	PBRI	exon	16695661	16696717	.	+	.	gene_id "LOC115217008"; ID ""; gene_name "LOC115217008"; transcript_id "G35700.29"; exon_number "17"; uniq_trans_id "G35700.29";
NC_043007.1	PBRI	exon	16698527	16698699	.	+	.	gene_id "LOC115217008"; ID ""; gene_name "LOC115217008"; transcript_id "G35700.29"; exon_number "18"; uniq_trans_id "G35700.29";
NC_043007.1	PBRI	exon	16700840	16701276	.	+	.	gene_id "LOC115217008"; ID ""; gene_name "LOC115217008"; transcript_id "G35700.29"; exon_number "19"; uniq_trans_id "G35700.29";
NC_043007.1	PBRI	transcript	16585241	16701276	.	+	.	gene_id "LOC115217008"; ID ""; gene_name "LOC115217008"; transcript_id "G35700.31"; uniq_trans_id "G35700.31";
NC_043007.1	PBRI	exon	16585241	16585400	.	+	.	gene_id "LOC115217008"; ID ""; gene_name "LOC115217008"; transcript_id "G35700.31"; exon_number "1"; uniq_trans_id "G35700.31";
NC_043007.1	PBRI	exon	16590960	16591112	.	+	.	gene_id "LOC115217008"; ID ""; gene_name "LOC115217008"; transcript_id "G35700.31"; exon_number "2"; uniq_trans_id "G35700.31";
NC_043007.1	PBRI	exon	16655027	16655125	.	+	.	gene_id "LOC115217008"; ID ""; gene_name "LOC115217008"; transcript_id "G35700.31"; exon_number "3"; uniq_trans_id "G35700.31";
NC_043007.1	PBRI	exon	16667207	16667289	.	+	.	gene_id "LOC115217008"; ID ""; gene_name "LOC115217008"; transcript_id "G35700.31"; exon_number "4"; uniq_trans_id "G35700.31";
NC_043007.1	PBRI	exon	16668776	16668860	.	+	.	gene_id "LOC115217008"; ID ""; gene_name "LOC115217008"; transcript_id "G35700.31"; exon_number "5"; uniq_trans_id "G35700.31";
NC_043007.1	PBRI	exon	16672825	16672940	.	+	.	gene_id "LOC115217008"; ID ""; gene_name "LOC115217008"; transcript_id "G35700.31"; exon_number "6"; uniq_trans_id "G35700.31";
NC_043007.1	PBRI	exon	16674244	16674340	.	+	.	gene_id "LOC115217008"; ID ""; gene_name "LOC115217008"; transcript_id "G35700.31"; exon_number "7"; uniq_trans_id "G35700.31";
NC_043007.1	PBRI	exon	16675384	16675462	.	+	.	gene_id "LOC115217008"; ID ""; gene_name "LOC115217008"; transcript_id "G35700.31"; exon_number "8"; uniq_trans_id "G35700.31";
NC_043007.1	PBRI	exon	16677375	16677448	.	+	.	gene_id "LOC115217008"; ID ""; gene_name "LOC115217008"; transcript_id "G35700.31"; exon_number "9"; uniq_trans_id "G35700.31";
NC_043007.1	PBRI	exon	16678252	16678293	.	+	.	gene_id "LOC115217008"; ID ""; gene_name "LOC115217008"; transcript_id "G35700.31"; exon_number "10"; uniq_trans_id "G35700.31";
NC_043007.1	PBRI	exon	16680175	16680384	.	+	.	gene_id "LOC115217008"; ID ""; gene_name "LOC115217008"; transcript_id "G35700.31"; exon_number "11"; uniq_trans_id "G35700.31";
NC_043007.1	PBRI	exon	16681142	16681573	.	+	.	gene_id "LOC115217008"; ID ""; gene_name "LOC115217008"; transcript_id "G35700.31"; exon_number "12"; uniq_trans_id "G35700.31";
NC_043007.1	PBRI	exon	16683835	16684095	.	+	.	gene_id "LOC115217008"; ID ""; gene_name "LOC115217008"; transcript_id "G35700.31"; exon_number "13"; uniq_trans_id "G35700.31";
NC_043007.1	PBRI	exon	16687499	16687548	.	+	.	gene_id "LOC115217008"; ID ""; gene_name "LOC115217008"; transcript_id "G35700.31"; exon_number "14"; uniq_trans_id "G35700.31";
NC_043007.1	PBRI	exon	16695347	16695625	.	+	.	gene_id "LOC115217008"; ID ""; gene_name "LOC115217008"; transcript_id "G35700.31"; exon_number "15"; uniq_trans_id "G35700.31";
NC_043007.1	PBRI	exon	16695661	16696717	.	+	.	gene_id "LOC115217008"; ID ""; gene_name "LOC115217008"; transcript_id "G35700.31"; exon_number "16"; uniq_trans_id "G35700.31";
NC_043007.1	PBRI	exon	16698527	16698699	.	+	.	gene_id "LOC115217008"; ID ""; gene_name "LOC115217008"; transcript_id "G35700.31"; exon_number "17"; uniq_trans_id "G35700.31";
NC_043007.1	PBRI	exon	16700840	16701276	.	+	.	gene_id "LOC115217008"; ID ""; gene_name "LOC115217008"; transcript_id "G35700.31"; exon_number "18"; uniq_trans_id "G35700.31";
NC_043007.1	PBRI	transcript	16585249	16701276	.	+	.	gene_id "LOC115217008"; ID ""; gene_name "LOC115217008"; transcript_id "G35700.37"; uniq_trans_id "G35700.37";
NC_043007.1	PBRI	exon	16585249	16585400	.	+	.	gene_id "LOC115217008"; ID ""; gene_name "LOC115217008"; transcript_id "G35700.37"; exon_number "1"; uniq_trans_id "G35700.37";
NC_043007.1	PBRI	exon	16590960	16591112	.	+	.	gene_id "LOC115217008"; ID ""; gene_name "LOC115217008"; transcript_id "G35700.37"; exon_number "2"; uniq_trans_id "G35700.37";
NC_043007.1	PBRI	exon	16655027	16655125	.	+	.	gene_id "LOC115217008"; ID ""; gene_name "LOC115217008"; transcript_id "G35700.37"; exon_number "3"; uniq_trans_id "G35700.37";
NC_043007.1	PBRI	exon	16667207	16667289	.	+	.	gene_id "LOC115217008"; ID ""; gene_name "LOC115217008"; transcript_id "G35700.37"; exon_number "4"; uniq_trans_id "G35700.37";
NC_043007.1	PBRI	exon	16668776	16668860	.	+	.	gene_id "LOC115217008"; ID ""; gene_name "LOC115217008"; transcript_id "G35700.37"; exon_number "5"; uniq_trans_id "G35700.37";
NC_043007.1	PBRI	exon	16672825	16672940	.	+	.	gene_id "LOC115217008"; ID ""; gene_name "LOC115217008"; transcript_id "G35700.37"; exon_number "6"; uniq_trans_id "G35700.37";
NC_043007.1	PBRI	exon	16674244	16674340	.	+	.	gene_id "LOC115217008"; ID ""; gene_name "LOC115217008"; transcript_id "G35700.37"; exon_number "7"; uniq_trans_id "G35700.37";
NC_043007.1	PBRI	exon	16675384	16675462	.	+	.	gene_id "LOC115217008"; ID ""; gene_name "LOC115217008"; transcript_id "G35700.37"; exon_number "8"; uniq_trans_id "G35700.37";
NC_043007.1	PBRI	exon	16677375	16677448	.	+	.	gene_id "LOC115217008"; ID ""; gene_name "LOC115217008"; transcript_id "G35700.37"; exon_number "9"; uniq_trans_id "G35700.37";
NC_043007.1	PBRI	exon	16678252	16678293	.	+	.	gene_id "LOC115217008"; ID ""; gene_name "LOC115217008"; transcript_id "G35700.37"; exon_number "10"; uniq_trans_id "G35700.37";
NC_043007.1	PBRI	exon	16680175	16680384	.	+	.	gene_id "LOC115217008"; ID ""; gene_name "LOC115217008"; transcript_id "G35700.37"; exon_number "11"; uniq_trans_id "G35700.37";
NC_043007.1	PBRI	exon	16681142	16681573	.	+	.	gene_id "LOC115217008"; ID ""; gene_name "LOC115217008"; transcript_id "G35700.37"; exon_number "12"; uniq_trans_id "G35700.37";
NC_043007.1	PBRI	exon	16683835	16684095	.	+	.	gene_id "LOC115217008"; ID ""; gene_name "LOC115217008"; transcript_id "G35700.37"; exon_number "13"; uniq_trans_id "G35700.37";
NC_043007.1	PBRI	exon	16687499	16687548	.	+	.	gene_id "LOC115217008"; ID ""; gene_name "LOC115217008"; transcript_id "G35700.37"; exon_number "14"; uniq_trans_id "G35700.37";
NC_043007.1	PBRI	exon	16695347	16695416	.	+	.	gene_id "LOC115217008"; ID ""; gene_name "LOC115217008"; transcript_id "G35700.37"; exon_number "15"; uniq_trans_id "G35700.37";
NC_043007.1	PBRI	exon	16696659	16696717	.	+	.	gene_id "LOC115217008"; ID ""; gene_name "LOC115217008"; transcript_id "G35700.37"; exon_number "16"; uniq_trans_id "G35700.37";
NC_043007.1	PBRI	exon	16698527	16698699	.	+	.	gene_id "LOC115217008"; ID ""; gene_name "LOC115217008"; transcript_id "G35700.37"; exon_number "17"; uniq_trans_id "G35700.37";
NC_043007.1	PBRI	exon	16700840	16701276	.	+	.	gene_id "LOC115217008"; ID ""; gene_name "LOC115217008"; transcript_id "G35700.37"; exon_number "18"; uniq_trans_id "G35700.37";
NC_043007.1	PBRI	transcript	16585255	16701276	.	+	.	gene_id "LOC115217008"; ID ""; gene_name "LOC115217008"; transcript_id "G35700.38"; uniq_trans_id "G35700.38";
NC_043007.1	PBRI	exon	16585255	16585400	.	+	.	gene_id "LOC115217008"; ID ""; gene_name "LOC115217008"; transcript_id "G35700.38"; exon_number "1"; uniq_trans_id "G35700.38";
NC_043007.1	PBRI	exon	16590960	16591112	.	+	.	gene_id "LOC115217008"; ID ""; gene_name "LOC115217008"; transcript_id "G35700.38"; exon_number "2"; uniq_trans_id "G35700.38";
NC_043007.1	PBRI	exon	16632877	16632974	.	+	.	gene_id "LOC115217008"; ID ""; gene_name "LOC115217008"; transcript_id "G35700.38"; exon_number "3"; uniq_trans_id "G35700.38";
NC_043007.1	PBRI	exon	16655027	16655125	.	+	.	gene_id "LOC115217008"; ID ""; gene_name "LOC115217008"; transcript_id "G35700.38"; exon_number "4"; uniq_trans_id "G35700.38";
NC_043007.1	PBRI	exon	16667207	16667289	.	+	.	gene_id "LOC115217008"; ID ""; gene_name "LOC115217008"; transcript_id "G35700.38"; exon_number "5"; uniq_trans_id "G35700.38";
NC_043007.1	PBRI	exon	16668776	16668860	.	+	.	gene_id "LOC115217008"; ID ""; gene_name "LOC115217008"; transcript_id "G35700.38"; exon_number "6"; uniq_trans_id "G35700.38";
NC_043007.1	PBRI	exon	16672825	16672940	.	+	.	gene_id "LOC115217008"; ID ""; gene_name "LOC115217008"; transcript_id "G35700.38"; exon_number "7"; uniq_trans_id "G35700.38";
NC_043007.1	PBRI	exon	16674244	16674340	.	+	.	gene_id "LOC115217008"; ID ""; gene_name "LOC115217008"; transcript_id "G35700.38"; exon_number "8"; uniq_trans_id "G35700.38";
NC_043007.1	PBRI	exon	16675384	16675462	.	+	.	gene_id "LOC115217008"; ID ""; gene_name "LOC115217008"; transcript_id "G35700.38"; exon_number "9"; uniq_trans_id "G35700.38";
NC_043007.1	PBRI	exon	16677375	16677448	.	+	.	gene_id "LOC115217008"; ID ""; gene_name "LOC115217008"; transcript_id "G35700.38"; exon_number "10"; uniq_trans_id "G35700.38";
NC_043007.1	PBRI	exon	16678252	16678293	.	+	.	gene_id "LOC115217008"; ID ""; gene_name "LOC115217008"; transcript_id "G35700.38"; exon_number "11"; uniq_trans_id "G35700.38";
NC_043007.1	PBRI	exon	16680175	16680405	.	+	.	gene_id "LOC115217008"; ID ""; gene_name "LOC115217008"; transcript_id "G35700.38"; exon_number "12"; uniq_trans_id "G35700.38";
NC_043007.1	PBRI	exon	16681142	16681573	.	+	.	gene_id "LOC115217008"; ID ""; gene_name "LOC115217008"; transcript_id "G35700.38"; exon_number "13"; uniq_trans_id "G35700.38";
NC_043007.1	PBRI	exon	16683835	16684095	.	+	.	gene_id "LOC115217008"; ID ""; gene_name "LOC115217008"; transcript_id "G35700.38"; exon_number "14"; uniq_trans_id "G35700.38";
NC_043007.1	PBRI	exon	16687499	16687548	.	+	.	gene_id "LOC115217008"; ID ""; gene_name "LOC115217008"; transcript_id "G35700.38"; exon_number "15"; uniq_trans_id "G35700.38";
NC_043007.1	PBRI	exon	16695347	16696717	.	+	.	gene_id "LOC115217008"; ID ""; gene_name "LOC115217008"; transcript_id "G35700.38"; exon_number "16"; uniq_trans_id "G35700.38";
NC_043007.1	PBRI	exon	16698527	16698699	.	+	.	gene_id "LOC115217008"; ID ""; gene_name "LOC115217008"; transcript_id "G35700.38"; exon_number "17"; uniq_trans_id "G35700.38";
NC_043007.1	PBRI	exon	16700840	16701276	.	+	.	gene_id "LOC115217008"; ID ""; gene_name "LOC115217008"; transcript_id "G35700.38"; exon_number "18"; uniq_trans_id "G35700.38";
NC_043007.1	PBRI	transcript	16585255	16701276	.	+	.	gene_id "LOC115217008"; ID ""; gene_name "LOC115217008"; transcript_id "G35700.39"; uniq_trans_id "G35700.39";
NC_043007.1	PBRI	exon	16585255	16585400	.	+	.	gene_id "LOC115217008"; ID ""; gene_name "LOC115217008"; transcript_id "G35700.39"; exon_number "1"; uniq_trans_id "G35700.39";
NC_043007.1	PBRI	exon	16590960	16591112	.	+	.	gene_id "LOC115217008"; ID ""; gene_name "LOC115217008"; transcript_id "G35700.39"; exon_number "2"; uniq_trans_id "G35700.39";
NC_043007.1	PBRI	exon	16632877	16632974	.	+	.	gene_id "LOC115217008"; ID ""; gene_name "LOC115217008"; transcript_id "G35700.39"; exon_number "3"; uniq_trans_id "G35700.39";
NC_043007.1	PBRI	exon	16655027	16655125	.	+	.	gene_id "LOC115217008"; ID ""; gene_name "LOC115217008"; transcript_id "G35700.39"; exon_number "4"; uniq_trans_id "G35700.39";
NC_043007.1	PBRI	exon	16667207	16667289	.	+	.	gene_id "LOC115217008"; ID ""; gene_name "LOC115217008"; transcript_id "G35700.39"; exon_number "5"; uniq_trans_id "G35700.39";
NC_043007.1	PBRI	exon	16668776	16668860	.	+	.	gene_id "LOC115217008"; ID ""; gene_name "LOC115217008"; transcript_id "G35700.39"; exon_number "6"; uniq_trans_id "G35700.39";
NC_043007.1	PBRI	exon	16672825	16672940	.	+	.	gene_id "LOC115217008"; ID ""; gene_name "LOC115217008"; transcript_id "G35700.39"; exon_number "7"; uniq_trans_id "G35700.39";
NC_043007.1	PBRI	exon	16674244	16675462	.	+	.	gene_id "LOC115217008"; ID ""; gene_name "LOC115217008"; transcript_id "G35700.39"; exon_number "8"; uniq_trans_id "G35700.39";
NC_043007.1	PBRI	exon	16677375	16677448	.	+	.	gene_id "LOC115217008"; ID ""; gene_name "LOC115217008"; transcript_id "G35700.39"; exon_number "9"; uniq_trans_id "G35700.39";
NC_043007.1	PBRI	exon	16678252	16678293	.	+	.	gene_id "LOC115217008"; ID ""; gene_name "LOC115217008"; transcript_id "G35700.39"; exon_number "10"; uniq_trans_id "G35700.39";
NC_043007.1	PBRI	exon	16680175	16681573	.	+	.	gene_id "LOC115217008"; ID ""; gene_name "LOC115217008"; transcript_id "G35700.39"; exon_number "11"; uniq_trans_id "G35700.39";
NC_043007.1	PBRI	exon	16683835	16684095	.	+	.	gene_id "LOC115217008"; ID ""; gene_name "LOC115217008"; transcript_id "G35700.39"; exon_number "12"; uniq_trans_id "G35700.39";
NC_043007.1	PBRI	exon	16687499	16687548	.	+	.	gene_id "LOC115217008"; ID ""; gene_name "LOC115217008"; transcript_id "G35700.39"; exon_number "13"; uniq_trans_id "G35700.39";
NC_043007.1	PBRI	exon	16695347	16695416	.	+	.	gene_id "LOC115217008"; ID ""; gene_name "LOC115217008"; transcript_id "G35700.39"; exon_number "14"; uniq_trans_id "G35700.39";
NC_043007.1	PBRI	exon	16696659	16696717	.	+	.	gene_id "LOC115217008"; ID ""; gene_name "LOC115217008"; transcript_id "G35700.39"; exon_number "15"; uniq_trans_id "G35700.39";
NC_043007.1	PBRI	exon	16698527	16698699	.	+	.	gene_id "LOC115217008"; ID ""; gene_name "LOC115217008"; transcript_id "G35700.39"; exon_number "16"; uniq_trans_id "G35700.39";
NC_043007.1	PBRI	exon	16700840	16701276	.	+	.	gene_id "LOC115217008"; ID ""; gene_name "LOC115217008"; transcript_id "G35700.39"; exon_number "17"; uniq_trans_id "G35700.39";
NC_043007.1	PBRI	transcript	16585255	16701276	.	+	.	gene_id "LOC115217008"; ID ""; gene_name "LOC115217008"; transcript_id "G35700.40"; uniq_trans_id "G35700.40";
NC_043007.1	PBRI	exon	16585255	16585400	.	+	.	gene_id "LOC115217008"; ID ""; gene_name "LOC115217008"; transcript_id "G35700.40"; exon_number "1"; uniq_trans_id "G35700.40";
NC_043007.1	PBRI	exon	16590960	16591112	.	+	.	gene_id "LOC115217008"; ID ""; gene_name "LOC115217008"; transcript_id "G35700.40"; exon_number "2"; uniq_trans_id "G35700.40";
NC_043007.1	PBRI	exon	16632877	16632974	.	+	.	gene_id "LOC115217008"; ID ""; gene_name "LOC115217008"; transcript_id "G35700.40"; exon_number "3"; uniq_trans_id "G35700.40";
NC_043007.1	PBRI	exon	16655027	16655125	.	+	.	gene_id "LOC115217008"; ID ""; gene_name "LOC115217008"; transcript_id "G35700.40"; exon_number "4"; uniq_trans_id "G35700.40";
NC_043007.1	PBRI	exon	16668776	16668860	.	+	.	gene_id "LOC115217008"; ID ""; gene_name "LOC115217008"; transcript_id "G35700.40"; exon_number "5"; uniq_trans_id "G35700.40";
NC_043007.1	PBRI	exon	16672825	16672940	.	+	.	gene_id "LOC115217008"; ID ""; gene_name "LOC115217008"; transcript_id "G35700.40"; exon_number "6"; uniq_trans_id "G35700.40";
NC_043007.1	PBRI	exon	16674244	16674340	.	+	.	gene_id "LOC115217008"; ID ""; gene_name "LOC115217008"; transcript_id "G35700.40"; exon_number "7"; uniq_trans_id "G35700.40";
NC_043007.1	PBRI	exon	16675384	16675462	.	+	.	gene_id "LOC115217008"; ID ""; gene_name "LOC115217008"; transcript_id "G35700.40"; exon_number "8"; uniq_trans_id "G35700.40";
NC_043007.1	PBRI	exon	16677375	16677448	.	+	.	gene_id "LOC115217008"; ID ""; gene_name "LOC115217008"; transcript_id "G35700.40"; exon_number "9"; uniq_trans_id "G35700.40";
NC_043007.1	PBRI	exon	16678252	16678293	.	+	.	gene_id "LOC115217008"; ID ""; gene_name "LOC115217008"; transcript_id "G35700.40"; exon_number "10"; uniq_trans_id "G35700.40";
NC_043007.1	PBRI	exon	16680175	16681573	.	+	.	gene_id "LOC115217008"; ID ""; gene_name "LOC115217008"; transcript_id "G35700.40"; exon_number "11"; uniq_trans_id "G35700.40";
NC_043007.1	PBRI	exon	16683835	16684095	.	+	.	gene_id "LOC115217008"; ID ""; gene_name "LOC115217008"; transcript_id "G35700.40"; exon_number "12"; uniq_trans_id "G35700.40";
NC_043007.1	PBRI	exon	16687499	16687548	.	+	.	gene_id "LOC115217008"; ID ""; gene_name "LOC115217008"; transcript_id "G35700.40"; exon_number "13"; uniq_trans_id "G35700.40";
NC_043007.1	PBRI	exon	16695347	16696717	.	+	.	gene_id "LOC115217008"; ID ""; gene_name "LOC115217008"; transcript_id "G35700.40"; exon_number "14"; uniq_trans_id "G35700.40";
NC_043007.1	PBRI	exon	16698527	16698699	.	+	.	gene_id "LOC115217008"; ID ""; gene_name "LOC115217008"; transcript_id "G35700.40"; exon_number "15"; uniq_trans_id "G35700.40";
NC_043007.1	PBRI	exon	16700840	16701276	.	+	.	gene_id "LOC115217008"; ID ""; gene_name "LOC115217008"; transcript_id "G35700.40"; exon_number "16"; uniq_trans_id "G35700.40";
NC_043007.1	PBRI	transcript	16585279	16701276	.	+	.	gene_id "LOC115217008"; ID ""; gene_name "LOC115217008"; transcript_id "G35700.45"; uniq_trans_id "G35700.45";
NC_043007.1	PBRI	exon	16585279	16585400	.	+	.	gene_id "LOC115217008"; ID ""; gene_name "LOC115217008"; transcript_id "G35700.45"; exon_number "1"; uniq_trans_id "G35700.45";
NC_043007.1	PBRI	exon	16590960	16591112	.	+	.	gene_id "LOC115217008"; ID ""; gene_name "LOC115217008"; transcript_id "G35700.45"; exon_number "2"; uniq_trans_id "G35700.45";
NC_043007.1	PBRI	exon	16655027	16655125	.	+	.	gene_id "LOC115217008"; ID ""; gene_name "LOC115217008"; transcript_id "G35700.45"; exon_number "3"; uniq_trans_id "G35700.45";
NC_043007.1	PBRI	exon	16667207	16667289	.	+	.	gene_id "LOC115217008"; ID ""; gene_name "LOC115217008"; transcript_id "G35700.45"; exon_number "4"; uniq_trans_id "G35700.45";
NC_043007.1	PBRI	exon	16668776	16668860	.	+	.	gene_id "LOC115217008"; ID ""; gene_name "LOC115217008"; transcript_id "G35700.45"; exon_number "5"; uniq_trans_id "G35700.45";
NC_043007.1	PBRI	exon	16672825	16672940	.	+	.	gene_id "LOC115217008"; ID ""; gene_name "LOC115217008"; transcript_id "G35700.45"; exon_number "6"; uniq_trans_id "G35700.45";
NC_043007.1	PBRI	exon	16674244	16674340	.	+	.	gene_id "LOC115217008"; ID ""; gene_name "LOC115217008"; transcript_id "G35700.45"; exon_number "7"; uniq_trans_id "G35700.45";
NC_043007.1	PBRI	exon	16675384	16675462	.	+	.	gene_id "LOC115217008"; ID ""; gene_name "LOC115217008"; transcript_id "G35700.45"; exon_number "8"; uniq_trans_id "G35700.45";
NC_043007.1	PBRI	exon	16677375	16677448	.	+	.	gene_id "LOC115217008"; ID ""; gene_name "LOC115217008"; transcript_id "G35700.45"; exon_number "9"; uniq_trans_id "G35700.45";
NC_043007.1	PBRI	exon	16678252	16678293	.	+	.	gene_id "LOC115217008"; ID ""; gene_name "LOC115217008"; transcript_id "G35700.45"; exon_number "10"; uniq_trans_id "G35700.45";
NC_043007.1	PBRI	exon	16680175	16680405	.	+	.	gene_id "LOC115217008"; ID ""; gene_name "LOC115217008"; transcript_id "G35700.45"; exon_number "11"; uniq_trans_id "G35700.45";
NC_043007.1	PBRI	exon	16681142	16681573	.	+	.	gene_id "LOC115217008"; ID ""; gene_name "LOC115217008"; transcript_id "G35700.45"; exon_number "12"; uniq_trans_id "G35700.45";
NC_043007.1	PBRI	exon	16683835	16684095	.	+	.	gene_id "LOC115217008"; ID ""; gene_name "LOC115217008"; transcript_id "G35700.45"; exon_number "13"; uniq_trans_id "G35700.45";
NC_043007.1	PBRI	exon	16687499	16687548	.	+	.	gene_id "LOC115217008"; ID ""; gene_name "LOC115217008"; transcript_id "G35700.45"; exon_number "14"; uniq_trans_id "G35700.45";
NC_043007.1	PBRI	exon	16695347	16695416	.	+	.	gene_id "LOC115217008"; ID ""; gene_name "LOC115217008"; transcript_id "G35700.45"; exon_number "15"; uniq_trans_id "G35700.45";
NC_043007.1	PBRI	exon	16696659	16696717	.	+	.	gene_id "LOC115217008"; ID ""; gene_name "LOC115217008"; transcript_id "G35700.45"; exon_number "16"; uniq_trans_id "G35700.45";
NC_043007.1	PBRI	exon	16698527	16698699	.	+	.	gene_id "LOC115217008"; ID ""; gene_name "LOC115217008"; transcript_id "G35700.45"; exon_number "17"; uniq_trans_id "G35700.45";
NC_043007.1	PBRI	exon	16700840	16701276	.	+	.	gene_id "LOC115217008"; ID ""; gene_name "LOC115217008"; transcript_id "G35700.45"; exon_number "18"; uniq_trans_id "G35700.45";
NC_043007.1	PBRI	transcript	16585300	16701276	.	+	.	gene_id "LOC115217008"; ID ""; gene_name "LOC115217008"; transcript_id "G35700.50"; uniq_trans_id "G35700.50";
NC_043007.1	PBRI	exon	16585300	16585400	.	+	.	gene_id "LOC115217008"; ID ""; gene_name "LOC115217008"; transcript_id "G35700.50"; exon_number "1"; uniq_trans_id "G35700.50";
NC_043007.1	PBRI	exon	16590960	16591112	.	+	.	gene_id "LOC115217008"; ID ""; gene_name "LOC115217008"; transcript_id "G35700.50"; exon_number "2"; uniq_trans_id "G35700.50";
NC_043007.1	PBRI	exon	16632877	16632974	.	+	.	gene_id "LOC115217008"; ID ""; gene_name "LOC115217008"; transcript_id "G35700.50"; exon_number "3"; uniq_trans_id "G35700.50";
NC_043007.1	PBRI	exon	16655027	16655125	.	+	.	gene_id "LOC115217008"; ID ""; gene_name "LOC115217008"; transcript_id "G35700.50"; exon_number "4"; uniq_trans_id "G35700.50";
NC_043007.1	PBRI	exon	16668776	16668860	.	+	.	gene_id "LOC115217008"; ID ""; gene_name "LOC115217008"; transcript_id "G35700.50"; exon_number "5"; uniq_trans_id "G35700.50";
NC_043007.1	PBRI	exon	16672825	16672940	.	+	.	gene_id "LOC115217008"; ID ""; gene_name "LOC115217008"; transcript_id "G35700.50"; exon_number "6"; uniq_trans_id "G35700.50";
NC_043007.1	PBRI	exon	16674244	16674340	.	+	.	gene_id "LOC115217008"; ID ""; gene_name "LOC115217008"; transcript_id "G35700.50"; exon_number "7"; uniq_trans_id "G35700.50";
NC_043007.1	PBRI	exon	16675384	16675462	.	+	.	gene_id "LOC115217008"; ID ""; gene_name "LOC115217008"; transcript_id "G35700.50"; exon_number "8"; uniq_trans_id "G35700.50";
NC_043007.1	PBRI	exon	16677375	16677448	.	+	.	gene_id "LOC115217008"; ID ""; gene_name "LOC115217008"; transcript_id "G35700.50"; exon_number "9"; uniq_trans_id "G35700.50";
NC_043007.1	PBRI	exon	16678252	16678293	.	+	.	gene_id "LOC115217008"; ID ""; gene_name "LOC115217008"; transcript_id "G35700.50"; exon_number "10"; uniq_trans_id "G35700.50";
NC_043007.1	PBRI	exon	16680175	16680405	.	+	.	gene_id "LOC115217008"; ID ""; gene_name "LOC115217008"; transcript_id "G35700.50"; exon_number "11"; uniq_trans_id "G35700.50";
NC_043007.1	PBRI	exon	16681142	16681573	.	+	.	gene_id "LOC115217008"; ID ""; gene_name "LOC115217008"; transcript_id "G35700.50"; exon_number "12"; uniq_trans_id "G35700.50";
NC_043007.1	PBRI	exon	16683835	16684095	.	+	.	gene_id "LOC115217008"; ID ""; gene_name "LOC115217008"; transcript_id "G35700.50"; exon_number "13"; uniq_trans_id "G35700.50";
NC_043007.1	PBRI	exon	16687499	16687548	.	+	.	gene_id "LOC115217008"; ID ""; gene_name "LOC115217008"; transcript_id "G35700.50"; exon_number "14"; uniq_trans_id "G35700.50";
NC_043007.1	PBRI	exon	16695347	16695416	.	+	.	gene_id "LOC115217008"; ID ""; gene_name "LOC115217008"; transcript_id "G35700.50"; exon_number "15"; uniq_trans_id "G35700.50";
NC_043007.1	PBRI	exon	16696659	16696717	.	+	.	gene_id "LOC115217008"; ID ""; gene_name "LOC115217008"; transcript_id "G35700.50"; exon_number "16"; uniq_trans_id "G35700.50";
NC_043007.1	PBRI	exon	16698527	16698699	.	+	.	gene_id "LOC115217008"; ID ""; gene_name "LOC115217008"; transcript_id "G35700.50"; exon_number "17"; uniq_trans_id "G35700.50";
NC_043007.1	PBRI	exon	16700840	16701276	.	+	.	gene_id "LOC115217008"; ID ""; gene_name "LOC115217008"; transcript_id "G35700.50"; exon_number "18"; uniq_trans_id "G35700.50";
NC_043007.1	PBRI	transcript	16694563	16701276	.	+	.	gene_id "LOC115217008"; ID ""; gene_name "LOC115217008"; transcript_id "G35700.54"; uniq_trans_id "G35700.54";
NC_043007.1	PBRI	exon	16694563	16695625	.	+	.	gene_id "LOC115217008"; ID ""; gene_name "LOC115217008"; transcript_id "G35700.54"; exon_number "1"; uniq_trans_id "G35700.54";
NC_043007.1	PBRI	exon	16695661	16696717	.	+	.	gene_id "LOC115217008"; ID ""; gene_name "LOC115217008"; transcript_id "G35700.54"; exon_number "2"; uniq_trans_id "G35700.54";
NC_043007.1	PBRI	exon	16698527	16698699	.	+	.	gene_id "LOC115217008"; ID ""; gene_name "LOC115217008"; transcript_id "G35700.54"; exon_number "3"; uniq_trans_id "G35700.54";
NC_043007.1	PBRI	exon	16700840	16701276	.	+	.	gene_id "LOC115217008"; ID ""; gene_name "LOC115217008"; transcript_id "G35700.54"; exon_number "4"; uniq_trans_id "G35700.54";
NC_043007.1	PBRI	transcript	16694918	16701276	.	+	.	gene_id "LOC115217008"; ID ""; gene_name "LOC115217008"; transcript_id "G35700.55"; uniq_trans_id "G35700.55";
NC_043007.1	PBRI	exon	16694918	16696717	.	+	.	gene_id "LOC115217008"; ID ""; gene_name "LOC115217008"; transcript_id "G35700.55"; exon_number "1"; uniq_trans_id "G35700.55";
NC_043007.1	PBRI	exon	16698527	16698699	.	+	.	gene_id "LOC115217008"; ID ""; gene_name "LOC115217008"; transcript_id "G35700.55"; exon_number "2"; uniq_trans_id "G35700.55";
NC_043007.1	PBRI	exon	16700840	16701276	.	+	.	gene_id "LOC115217008"; ID ""; gene_name "LOC115217008"; transcript_id "G35700.55"; exon_number "3"; uniq_trans_id "G35700.55";
NC_043007.1	PBRI	transcript	16695574	16701276	.	+	.	gene_id "LOC115217008"; ID ""; gene_name "LOC115217008"; transcript_id "G35700.56"; uniq_trans_id "G35700.56";
NC_043007.1	PBRI	exon	16695574	16695625	.	+	.	gene_id "LOC115217008"; ID ""; gene_name "LOC115217008"; transcript_id "G35700.56"; exon_number "1"; uniq_trans_id "G35700.56";
NC_043007.1	PBRI	exon	16695661	16698699	.	+	.	gene_id "LOC115217008"; ID ""; gene_name "LOC115217008"; transcript_id "G35700.56"; exon_number "2"; uniq_trans_id "G35700.56";
NC_043007.1	PBRI	exon	16700840	16701276	.	+	.	gene_id "LOC115217008"; ID ""; gene_name "LOC115217008"; transcript_id "G35700.56"; exon_number "3"; uniq_trans_id "G35700.56";
NC_043007.1	PBRI	transcript	16585192	16701276	.	+	.	gene_id "LOC115217008"; ID ""; gene_name "LOC115217008"; transcript_id "G35700.6"; uniq_trans_id "G35700.6";
NC_043007.1	PBRI	exon	16585192	16585400	.	+	.	gene_id "LOC115217008"; ID ""; gene_name "LOC115217008"; transcript_id "G35700.6"; exon_number "1"; uniq_trans_id "G35700.6";
NC_043007.1	PBRI	exon	16590960	16591112	.	+	.	gene_id "LOC115217008"; ID ""; gene_name "LOC115217008"; transcript_id "G35700.6"; exon_number "2"; uniq_trans_id "G35700.6";
NC_043007.1	PBRI	exon	16632877	16632974	.	+	.	gene_id "LOC115217008"; ID ""; gene_name "LOC115217008"; transcript_id "G35700.6"; exon_number "3"; uniq_trans_id "G35700.6";
NC_043007.1	PBRI	exon	16655027	16655125	.	+	.	gene_id "LOC115217008"; ID ""; gene_name "LOC115217008"; transcript_id "G35700.6"; exon_number "4"; uniq_trans_id "G35700.6";
NC_043007.1	PBRI	exon	16667207	16667289	.	+	.	gene_id "LOC115217008"; ID ""; gene_name "LOC115217008"; transcript_id "G35700.6"; exon_number "5"; uniq_trans_id "G35700.6";
NC_043007.1	PBRI	exon	16668776	16668860	.	+	.	gene_id "LOC115217008"; ID ""; gene_name "LOC115217008"; transcript_id "G35700.6"; exon_number "6"; uniq_trans_id "G35700.6";
NC_043007.1	PBRI	exon	16672825	16672940	.	+	.	gene_id "LOC115217008"; ID ""; gene_name "LOC115217008"; transcript_id "G35700.6"; exon_number "7"; uniq_trans_id "G35700.6";
NC_043007.1	PBRI	exon	16674244	16674340	.	+	.	gene_id "LOC115217008"; ID ""; gene_name "LOC115217008"; transcript_id "G35700.6"; exon_number "8"; uniq_trans_id "G35700.6";
NC_043007.1	PBRI	exon	16675384	16675462	.	+	.	gene_id "LOC115217008"; ID ""; gene_name "LOC115217008"; transcript_id "G35700.6"; exon_number "9"; uniq_trans_id "G35700.6";
NC_043007.1	PBRI	exon	16678252	16678293	.	+	.	gene_id "LOC115217008"; ID ""; gene_name "LOC115217008"; transcript_id "G35700.6"; exon_number "10"; uniq_trans_id "G35700.6";
NC_043007.1	PBRI	exon	16680175	16680405	.	+	.	gene_id "LOC115217008"; ID ""; gene_name "LOC115217008"; transcript_id "G35700.6"; exon_number "11"; uniq_trans_id "G35700.6";
NC_043007.1	PBRI	exon	16681142	16681573	.	+	.	gene_id "LOC115217008"; ID ""; gene_name "LOC115217008"; transcript_id "G35700.6"; exon_number "12"; uniq_trans_id "G35700.6";
NC_043007.1	PBRI	exon	16683835	16684095	.	+	.	gene_id "LOC115217008"; ID ""; gene_name "LOC115217008"; transcript_id "G35700.6"; exon_number "13"; uniq_trans_id "G35700.6";
NC_043007.1	PBRI	exon	16687499	16687548	.	+	.	gene_id "LOC115217008"; ID ""; gene_name "LOC115217008"; transcript_id "G35700.6"; exon_number "14"; uniq_trans_id "G35700.6";
NC_043007.1	PBRI	exon	16695347	16695416	.	+	.	gene_id "LOC115217008"; ID ""; gene_name "LOC115217008"; transcript_id "G35700.6"; exon_number "15"; uniq_trans_id "G35700.6";
NC_043007.1	PBRI	exon	16696659	16696717	.	+	.	gene_id "LOC115217008"; ID ""; gene_name "LOC115217008"; transcript_id "G35700.6"; exon_number "16"; uniq_trans_id "G35700.6";
NC_043007.1	PBRI	exon	16698527	16698699	.	+	.	gene_id "LOC115217008"; ID ""; gene_name "LOC115217008"; transcript_id "G35700.6"; exon_number "17"; uniq_trans_id "G35700.6";
NC_043007.1	PBRI	exon	16700840	16701276	.	+	.	gene_id "LOC115217008"; ID ""; gene_name "LOC115217008"; transcript_id "G35700.6"; exon_number "18"; uniq_trans_id "G35700.6";
NC_043007.1	PBRI	transcript	16585193	16701276	.	+	.	gene_id "LOC115217008"; ID ""; gene_name "LOC115217008"; transcript_id "G35700.7"; uniq_trans_id "G35700.7";
NC_043007.1	PBRI	exon	16585193	16585400	.	+	.	gene_id "LOC115217008"; ID ""; gene_name "LOC115217008"; transcript_id "G35700.7"; exon_number "1"; uniq_trans_id "G35700.7";
NC_043007.1	PBRI	exon	16590960	16591112	.	+	.	gene_id "LOC115217008"; ID ""; gene_name "LOC115217008"; transcript_id "G35700.7"; exon_number "2"; uniq_trans_id "G35700.7";
NC_043007.1	PBRI	exon	16632877	16632974	.	+	.	gene_id "LOC115217008"; ID ""; gene_name "LOC115217008"; transcript_id "G35700.7"; exon_number "3"; uniq_trans_id "G35700.7";
NC_043007.1	PBRI	exon	16655027	16655125	.	+	.	gene_id "LOC115217008"; ID ""; gene_name "LOC115217008"; transcript_id "G35700.7"; exon_number "4"; uniq_trans_id "G35700.7";
NC_043007.1	PBRI	exon	16667207	16667289	.	+	.	gene_id "LOC115217008"; ID ""; gene_name "LOC115217008"; transcript_id "G35700.7"; exon_number "5"; uniq_trans_id "G35700.7";
NC_043007.1	PBRI	exon	16668776	16668860	.	+	.	gene_id "LOC115217008"; ID ""; gene_name "LOC115217008"; transcript_id "G35700.7"; exon_number "6"; uniq_trans_id "G35700.7";
NC_043007.1	PBRI	exon	16672825	16672940	.	+	.	gene_id "LOC115217008"; ID ""; gene_name "LOC115217008"; transcript_id "G35700.7"; exon_number "7"; uniq_trans_id "G35700.7";
NC_043007.1	PBRI	exon	16674244	16674340	.	+	.	gene_id "LOC115217008"; ID ""; gene_name "LOC115217008"; transcript_id "G35700.7"; exon_number "8"; uniq_trans_id "G35700.7";
NC_043007.1	PBRI	exon	16675384	16675462	.	+	.	gene_id "LOC115217008"; ID ""; gene_name "LOC115217008"; transcript_id "G35700.7"; exon_number "9"; uniq_trans_id "G35700.7";
NC_043007.1	PBRI	exon	16677375	16677448	.	+	.	gene_id "LOC115217008"; ID ""; gene_name "LOC115217008"; transcript_id "G35700.7"; exon_number "10"; uniq_trans_id "G35700.7";
NC_043007.1	PBRI	exon	16678252	16678293	.	+	.	gene_id "LOC115217008"; ID ""; gene_name "LOC115217008"; transcript_id "G35700.7"; exon_number "11"; uniq_trans_id "G35700.7";
NC_043007.1	PBRI	exon	16680175	16681573	.	+	.	gene_id "LOC115217008"; ID ""; gene_name "LOC115217008"; transcript_id "G35700.7"; exon_number "12"; uniq_trans_id "G35700.7";
NC_043007.1	PBRI	exon	16683835	16684095	.	+	.	gene_id "LOC115217008"; ID ""; gene_name "LOC115217008"; transcript_id "G35700.7"; exon_number "13"; uniq_trans_id "G35700.7";
NC_043007.1	PBRI	exon	16687499	16687548	.	+	.	gene_id "LOC115217008"; ID ""; gene_name "LOC115217008"; transcript_id "G35700.7"; exon_number "14"; uniq_trans_id "G35700.7";
NC_043007.1	PBRI	exon	16695347	16695416	.	+	.	gene_id "LOC115217008"; ID ""; gene_name "LOC115217008"; transcript_id "G35700.7"; exon_number "15"; uniq_trans_id "G35700.7";
NC_043007.1	PBRI	exon	16696659	16696717	.	+	.	gene_id "LOC115217008"; ID ""; gene_name "LOC115217008"; transcript_id "G35700.7"; exon_number "16"; uniq_trans_id "G35700.7";
NC_043007.1	PBRI	exon	16698527	16698699	.	+	.	gene_id "LOC115217008"; ID ""; gene_name "LOC115217008"; transcript_id "G35700.7"; exon_number "17"; uniq_trans_id "G35700.7";
NC_043007.1	PBRI	exon	16700840	16701276	.	+	.	gene_id "LOC115217008"; ID ""; gene_name "LOC115217008"; transcript_id "G35700.7"; exon_number "18"; uniq_trans_id "G35700.7";
NC_043007.1	PBRI	transcript	16585196	16701276	.	+	.	gene_id "LOC115217008"; ID ""; gene_name "LOC115217008"; transcript_id "G35700.9"; uniq_trans_id "G35700.9";
NC_043007.1	PBRI	exon	16585196	16585400	.	+	.	gene_id "LOC115217008"; ID ""; gene_name "LOC115217008"; transcript_id "G35700.9"; exon_number "1"; uniq_trans_id "G35700.9";
NC_043007.1	PBRI	exon	16590960	16591112	.	+	.	gene_id "LOC115217008"; ID ""; gene_name "LOC115217008"; transcript_id "G35700.9"; exon_number "2"; uniq_trans_id "G35700.9";
NC_043007.1	PBRI	exon	16632877	16632974	.	+	.	gene_id "LOC115217008"; ID ""; gene_name "LOC115217008"; transcript_id "G35700.9"; exon_number "3"; uniq_trans_id "G35700.9";
NC_043007.1	PBRI	exon	16655027	16655125	.	+	.	gene_id "LOC115217008"; ID ""; gene_name "LOC115217008"; transcript_id "G35700.9"; exon_number "4"; uniq_trans_id "G35700.9";
NC_043007.1	PBRI	exon	16667207	16667289	.	+	.	gene_id "LOC115217008"; ID ""; gene_name "LOC115217008"; transcript_id "G35700.9"; exon_number "5"; uniq_trans_id "G35700.9";
NC_043007.1	PBRI	exon	16668776	16668860	.	+	.	gene_id "LOC115217008"; ID ""; gene_name "LOC115217008"; transcript_id "G35700.9"; exon_number "6"; uniq_trans_id "G35700.9";
NC_043007.1	PBRI	exon	16672825	16672940	.	+	.	gene_id "LOC115217008"; ID ""; gene_name "LOC115217008"; transcript_id "G35700.9"; exon_number "7"; uniq_trans_id "G35700.9";
NC_043007.1	PBRI	exon	16674244	16674340	.	+	.	gene_id "LOC115217008"; ID ""; gene_name "LOC115217008"; transcript_id "G35700.9"; exon_number "8"; uniq_trans_id "G35700.9";
NC_043007.1	PBRI	exon	16675384	16675462	.	+	.	gene_id "LOC115217008"; ID ""; gene_name "LOC115217008"; transcript_id "G35700.9"; exon_number "9"; uniq_trans_id "G35700.9";
NC_043007.1	PBRI	exon	16677375	16677448	.	+	.	gene_id "LOC115217008"; ID ""; gene_name "LOC115217008"; transcript_id "G35700.9"; exon_number "10"; uniq_trans_id "G35700.9";
NC_043007.1	PBRI	exon	16678252	16678293	.	+	.	gene_id "LOC115217008"; ID ""; gene_name "LOC115217008"; transcript_id "G35700.9"; exon_number "11"; uniq_trans_id "G35700.9";
NC_043007.1	PBRI	exon	16680175	16680405	.	+	.	gene_id "LOC115217008"; ID ""; gene_name "LOC115217008"; transcript_id "G35700.9"; exon_number "12"; uniq_trans_id "G35700.9";
NC_043007.1	PBRI	exon	16681142	16681573	.	+	.	gene_id "LOC115217008"; ID ""; gene_name "LOC115217008"; transcript_id "G35700.9"; exon_number "13"; uniq_trans_id "G35700.9";
NC_043007.1	PBRI	exon	16683835	16684095	.	+	.	gene_id "LOC115217008"; ID ""; gene_name "LOC115217008"; transcript_id "G35700.9"; exon_number "14"; uniq_trans_id "G35700.9";
NC_043007.1	PBRI	exon	16687499	16687548	.	+	.	gene_id "LOC115217008"; ID ""; gene_name "LOC115217008"; transcript_id "G35700.9"; exon_number "15"; uniq_trans_id "G35700.9";
NC_043007.1	PBRI	exon	16695347	16695416	.	+	.	gene_id "LOC115217008"; ID ""; gene_name "LOC115217008"; transcript_id "G35700.9"; exon_number "16"; uniq_trans_id "G35700.9";
NC_043007.1	PBRI	exon	16696659	16696717	.	+	.	gene_id "LOC115217008"; ID ""; gene_name "LOC115217008"; transcript_id "G35700.9"; exon_number "17"; uniq_trans_id "G35700.9";
NC_043007.1	PBRI	exon	16698527	16698699	.	+	.	gene_id "LOC115217008"; ID ""; gene_name "LOC115217008"; transcript_id "G35700.9"; exon_number "18"; uniq_trans_id "G35700.9";
NC_043007.1	PBRI	exon	16700840	16701276	.	+	.	gene_id "LOC115217008"; ID ""; gene_name "LOC115217008"; transcript_id "G35700.9"; exon_number "19"; uniq_trans_id "G35700.9";
NC_043007.1	Gnomon	transcript	16585211	16701292	.	+	.	gene_id "LOC115217008"; ID "XM_029786530.2"; gene_name "LOC115217008"; transcript_id "XM_029786530.2";
NC_043007.1	Gnomon	CDS	16591011	16591112	.	+	0	gene_id "LOC115217008"; db_xref "GeneID:115217008"; gbkey "CDS"; gene "LOC115217008"; ID ""; gene_name "LOC115217008"; transcript_id "XM_029786530.2"; product "CLK4-associating serine/arginine rich protein isoform X1"; protein_id "XP_029642390.1"; exon_number "2";
NC_043007.1	Gnomon	CDS	16632877	16632974	.	+	0	gene_id "LOC115217008"; db_xref "GeneID:115217008"; gbkey "CDS"; gene "LOC115217008"; ID ""; gene_name "LOC115217008"; transcript_id "XM_029786530.2"; product "CLK4-associating serine/arginine rich protein isoform X1"; protein_id "XP_029642390.1"; exon_number "3";
NC_043007.1	Gnomon	CDS	16655027	16655125	.	+	1	gene_id "LOC115217008"; db_xref "GeneID:115217008"; gbkey "CDS"; gene "LOC115217008"; ID ""; gene_name "LOC115217008"; transcript_id "XM_029786530.2"; product "CLK4-associating serine/arginine rich protein isoform X1"; protein_id "XP_029642390.1"; exon_number "4";
NC_043007.1	Gnomon	CDS	16667207	16667289	.	+	1	gene_id "LOC115217008"; db_xref "GeneID:115217008"; gbkey "CDS"; gene "LOC115217008"; ID ""; gene_name "LOC115217008"; transcript_id "XM_029786530.2"; product "CLK4-associating serine/arginine rich protein isoform X1"; protein_id "XP_029642390.1"; exon_number "5";
NC_043007.1	Gnomon	CDS	16668776	16668860	.	+	2	gene_id "LOC115217008"; db_xref "GeneID:115217008"; gbkey "CDS"; gene "LOC115217008"; ID ""; gene_name "LOC115217008"; transcript_id "XM_029786530.2"; product "CLK4-associating serine/arginine rich protein isoform X1"; protein_id "XP_029642390.1"; exon_number "6";
NC_043007.1	Gnomon	CDS	16672825	16672940	.	+	1	gene_id "LOC115217008"; db_xref "GeneID:115217008"; gbkey "CDS"; gene "LOC115217008"; ID ""; gene_name "LOC115217008"; transcript_id "XM_029786530.2"; product "CLK4-associating serine/arginine rich protein isoform X1"; protein_id "XP_029642390.1"; exon_number "7";
NC_043007.1	Gnomon	CDS	16674244	16674340	.	+	2	gene_id "LOC115217008"; db_xref "GeneID:115217008"; gbkey "CDS"; gene "LOC115217008"; ID ""; gene_name "LOC115217008"; transcript_id "XM_029786530.2"; product "CLK4-associating serine/arginine rich protein isoform X1"; protein_id "XP_029642390.1"; exon_number "8";
NC_043007.1	Gnomon	CDS	16675384	16675462	.	+	1	gene_id "LOC115217008"; db_xref "GeneID:115217008"; gbkey "CDS"; gene "LOC115217008"; ID ""; gene_name "LOC115217008"; transcript_id "XM_029786530.2"; product "CLK4-associating serine/arginine rich protein isoform X1"; protein_id "XP_029642390.1"; exon_number "9";
NC_043007.1	Gnomon	CDS	16677375	16677448	.	+	0	gene_id "LOC115217008"; db_xref "GeneID:115217008"; gbkey "CDS"; gene "LOC115217008"; ID ""; gene_name "LOC115217008"; transcript_id "XM_029786530.2"; product "CLK4-associating serine/arginine rich protein isoform X1"; protein_id "XP_029642390.1"; exon_number "10";
NC_043007.1	Gnomon	CDS	16678252	16678293	.	+	1	gene_id "LOC115217008"; db_xref "GeneID:115217008"; gbkey "CDS"; gene "LOC115217008"; ID ""; gene_name "LOC115217008"; transcript_id "XM_029786530.2"; product "CLK4-associating serine/arginine rich protein isoform X1"; protein_id "XP_029642390.1"; exon_number "11";
NC_043007.1	Gnomon	CDS	16680175	16680405	.	+	1	gene_id "LOC115217008"; db_xref "GeneID:115217008"; gbkey "CDS"; gene "LOC115217008"; ID ""; gene_name "LOC115217008"; transcript_id "XM_029786530.2"; product "CLK4-associating serine/arginine rich protein isoform X1"; protein_id "XP_029642390.1"; exon_number "12";
NC_043007.1	Gnomon	CDS	16681142	16681573	.	+	1	gene_id "LOC115217008"; db_xref "GeneID:115217008"; gbkey "CDS"; gene "LOC115217008"; ID ""; gene_name "LOC115217008"; transcript_id "XM_029786530.2"; product "CLK4-associating serine/arginine rich protein isoform X1"; protein_id "XP_029642390.1"; exon_number "13";
NC_043007.1	Gnomon	CDS	16683835	16684095	.	+	1	gene_id "LOC115217008"; db_xref "GeneID:115217008"; gbkey "CDS"; gene "LOC115217008"; ID ""; gene_name "LOC115217008"; transcript_id "XM_029786530.2"; product "CLK4-associating serine/arginine rich protein isoform X1"; protein_id "XP_029642390.1"; exon_number "14";
NC_043007.1	Gnomon	CDS	16687499	16687544	.	+	1	gene_id "LOC115217008"; db_xref "GeneID:115217008"; gbkey "CDS"; gene "LOC115217008"; ID ""; gene_name "LOC115217008"; transcript_id "XM_029786530.2"; product "CLK4-associating serine/arginine rich protein isoform X1"; protein_id "XP_029642390.1"; exon_number "15";
NC_043007.1	Gnomon	CDS	16695347	16695416	.	+	0	gene_id "LOC115217008"; db_xref "GeneID:115217008"; gbkey "CDS"; gene "LOC115217008"; ID ""; gene_name "LOC115217008"; transcript_id "XM_029786530.2"; product "CLK4-associating serine/arginine rich protein isoform X1"; protein_id "XP_029642390.1"; exon_number "16";
NC_043007.1	Gnomon	CDS	16696659	16696717	.	+	2	gene_id "LOC115217008"; db_xref "GeneID:115217008"; gbkey "CDS"; gene "LOC115217008"; ID ""; gene_name "LOC115217008"; transcript_id "XM_029786530.2"; product "CLK4-associating serine/arginine rich protein isoform X1"; protein_id "XP_029642390.1"; exon_number "17";
NC_043007.1	Gnomon	CDS	16698527	16698699	.	+	0	gene_id "LOC115217008"; db_xref "GeneID:115217008"; gbkey "CDS"; gene "LOC115217008"; ID ""; gene_name "LOC115217008"; transcript_id "XM_029786530.2"; product "CLK4-associating serine/arginine rich protein isoform X1"; protein_id "XP_029642390.1"; exon_number "18";
NC_043007.1	Gnomon	CDS	16700840	16700915	.	+	1	gene_id "LOC115217008"; db_xref "GeneID:115217008"; gbkey "CDS"; gene "LOC115217008"; ID ""; gene_name "LOC115217008"; transcript_id "XM_029786530.2"; product "CLK4-associating serine/arginine rich protein isoform X1"; protein_id "XP_029642390.1"; exon_number "19";
NC_043007.1	Gnomon	exon	16585211	16585400	.	+	.	gene_id "LOC115217008"; db_xref "GeneID:115217008"; gbkey "mRNA"; gene "LOC115217008"; ID ""; gene_name "LOC115217008"; transcript_id "XM_029786530.2"; product "CLK4-associating serine/arginine rich protein, transcript variant X1"; exon_number "1"; model_evidence "Supporting evidence includes similarity to: 6 Proteins, and 100% coverage of the annotated genomic feature by RNAseq alignments, including 40 samples with support for all annotated introns";
NC_043007.1	Gnomon	exon	16590960	16591112	.	+	.	gene_id "LOC115217008"; db_xref "GeneID:115217008"; gbkey "mRNA"; gene "LOC115217008"; ID ""; gene_name "LOC115217008"; transcript_id "XM_029786530.2"; product "CLK4-associating serine/arginine rich protein, transcript variant X1"; exon_number "2"; model_evidence "Supporting evidence includes similarity to: 6 Proteins, and 100% coverage of the annotated genomic feature by RNAseq alignments, including 40 samples with support for all annotated introns";
NC_043007.1	Gnomon	exon	16632877	16632974	.	+	.	gene_id "LOC115217008"; db_xref "GeneID:115217008"; gbkey "mRNA"; gene "LOC115217008"; ID ""; gene_name "LOC115217008"; transcript_id "XM_029786530.2"; product "CLK4-associating serine/arginine rich protein, transcript variant X1"; exon_number "3"; model_evidence "Supporting evidence includes similarity to: 6 Proteins, and 100% coverage of the annotated genomic feature by RNAseq alignments, including 40 samples with support for all annotated introns";
NC_043007.1	Gnomon	exon	16655027	16655125	.	+	.	gene_id "LOC115217008"; db_xref "GeneID:115217008"; gbkey "mRNA"; gene "LOC115217008"; ID ""; gene_name "LOC115217008"; transcript_id "XM_029786530.2"; product "CLK4-associating serine/arginine rich protein, transcript variant X1"; exon_number "4"; model_evidence "Supporting evidence includes similarity to: 6 Proteins, and 100% coverage of the annotated genomic feature by RNAseq alignments, including 40 samples with support for all annotated introns";
NC_043007.1	Gnomon	exon	16667207	16667289	.	+	.	gene_id "LOC115217008"; db_xref "GeneID:115217008"; gbkey "mRNA"; gene "LOC115217008"; ID ""; gene_name "LOC115217008"; transcript_id "XM_029786530.2"; product "CLK4-associating serine/arginine rich protein, transcript variant X1"; exon_number "5"; model_evidence "Supporting evidence includes similarity to: 6 Proteins, and 100% coverage of the annotated genomic feature by RNAseq alignments, including 40 samples with support for all annotated introns";
NC_043007.1	Gnomon	exon	16668776	16668860	.	+	.	gene_id "LOC115217008"; db_xref "GeneID:115217008"; gbkey "mRNA"; gene "LOC115217008"; ID ""; gene_name "LOC115217008"; transcript_id "XM_029786530.2"; product "CLK4-associating serine/arginine rich protein, transcript variant X1"; exon_number "6"; model_evidence "Supporting evidence includes similarity to: 6 Proteins, and 100% coverage of the annotated genomic feature by RNAseq alignments, including 40 samples with support for all annotated introns";
NC_043007.1	Gnomon	exon	16672825	16672940	.	+	.	gene_id "LOC115217008"; db_xref "GeneID:115217008"; gbkey "mRNA"; gene "LOC115217008"; ID ""; gene_name "LOC115217008"; transcript_id "XM_029786530.2"; product "CLK4-associating serine/arginine rich protein, transcript variant X1"; exon_number "7"; model_evidence "Supporting evidence includes similarity to: 6 Proteins, and 100% coverage of the annotated genomic feature by RNAseq alignments, including 40 samples with support for all annotated introns";
NC_043007.1	Gnomon	exon	16674244	16674340	.	+	.	gene_id "LOC115217008"; db_xref "GeneID:115217008"; gbkey "mRNA"; gene "LOC115217008"; ID ""; gene_name "LOC115217008"; transcript_id "XM_029786530.2"; product "CLK4-associating serine/arginine rich protein, transcript variant X1"; exon_number "8"; model_evidence "Supporting evidence includes similarity to: 6 Proteins, and 100% coverage of the annotated genomic feature by RNAseq alignments, including 40 samples with support for all annotated introns";
NC_043007.1	Gnomon	exon	16675384	16675462	.	+	.	gene_id "LOC115217008"; db_xref "GeneID:115217008"; gbkey "mRNA"; gene "LOC115217008"; ID ""; gene_name "LOC115217008"; transcript_id "XM_029786530.2"; product "CLK4-associating serine/arginine rich protein, transcript variant X1"; exon_number "9"; model_evidence "Supporting evidence includes similarity to: 6 Proteins, and 100% coverage of the annotated genomic feature by RNAseq alignments, including 40 samples with support for all annotated introns";
NC_043007.1	Gnomon	exon	16677375	16677448	.	+	.	gene_id "LOC115217008"; db_xref "GeneID:115217008"; gbkey "mRNA"; gene "LOC115217008"; ID ""; gene_name "LOC115217008"; transcript_id "XM_029786530.2"; product "CLK4-associating serine/arginine rich protein, transcript variant X1"; exon_number "10"; model_evidence "Supporting evidence includes similarity to: 6 Proteins, and 100% coverage of the annotated genomic feature by RNAseq alignments, including 40 samples with support for all annotated introns";
NC_043007.1	Gnomon	exon	16678252	16678293	.	+	.	gene_id "LOC115217008"; db_xref "GeneID:115217008"; gbkey "mRNA"; gene "LOC115217008"; ID ""; gene_name "LOC115217008"; transcript_id "XM_029786530.2"; product "CLK4-associating serine/arginine rich protein, transcript variant X1"; exon_number "11"; model_evidence "Supporting evidence includes similarity to: 6 Proteins, and 100% coverage of the annotated genomic feature by RNAseq alignments, including 40 samples with support for all annotated introns";
NC_043007.1	Gnomon	exon	16680175	16680405	.	+	.	gene_id "LOC115217008"; db_xref "GeneID:115217008"; gbkey "mRNA"; gene "LOC115217008"; ID ""; gene_name "LOC115217008"; transcript_id "XM_029786530.2"; product "CLK4-associating serine/arginine rich protein, transcript variant X1"; exon_number "12"; model_evidence "Supporting evidence includes similarity to: 6 Proteins, and 100% coverage of the annotated genomic feature by RNAseq alignments, including 40 samples with support for all annotated introns";
NC_043007.1	Gnomon	exon	16681142	16681573	.	+	.	gene_id "LOC115217008"; db_xref "GeneID:115217008"; gbkey "mRNA"; gene "LOC115217008"; ID ""; gene_name "LOC115217008"; transcript_id "XM_029786530.2"; product "CLK4-associating serine/arginine rich protein, transcript variant X1"; exon_number "13"; model_evidence "Supporting evidence includes similarity to: 6 Proteins, and 100% coverage of the annotated genomic feature by RNAseq alignments, including 40 samples with support for all annotated introns";
NC_043007.1	Gnomon	exon	16683835	16684095	.	+	.	gene_id "LOC115217008"; db_xref "GeneID:115217008"; gbkey "mRNA"; gene "LOC115217008"; ID ""; gene_name "LOC115217008"; transcript_id "XM_029786530.2"; product "CLK4-associating serine/arginine rich protein, transcript variant X1"; exon_number "14"; model_evidence "Supporting evidence includes similarity to: 6 Proteins, and 100% coverage of the annotated genomic feature by RNAseq alignments, including 40 samples with support for all annotated introns";
NC_043007.1	Gnomon	exon	16687499	16687544	.	+	.	gene_id "LOC115217008"; db_xref "GeneID:115217008"; gbkey "mRNA"; gene "LOC115217008"; ID ""; gene_name "LOC115217008"; transcript_id "XM_029786530.2"; product "CLK4-associating serine/arginine rich protein, transcript variant X1"; exon_number "15"; model_evidence "Supporting evidence includes similarity to: 6 Proteins, and 100% coverage of the annotated genomic feature by RNAseq alignments, including 40 samples with support for all annotated introns";
NC_043007.1	Gnomon	exon	16695347	16695416	.	+	.	gene_id "LOC115217008"; db_xref "GeneID:115217008"; gbkey "mRNA"; gene "LOC115217008"; ID ""; gene_name "LOC115217008"; transcript_id "XM_029786530.2"; product "CLK4-associating serine/arginine rich protein, transcript variant X1"; exon_number "16"; model_evidence "Supporting evidence includes similarity to: 6 Proteins, and 100% coverage of the annotated genomic feature by RNAseq alignments, including 40 samples with support for all annotated introns";
NC_043007.1	Gnomon	exon	16696659	16696717	.	+	.	gene_id "LOC115217008"; db_xref "GeneID:115217008"; gbkey "mRNA"; gene "LOC115217008"; ID ""; gene_name "LOC115217008"; transcript_id "XM_029786530.2"; product "CLK4-associating serine/arginine rich protein, transcript variant X1"; exon_number "17"; model_evidence "Supporting evidence includes similarity to: 6 Proteins, and 100% coverage of the annotated genomic feature by RNAseq alignments, including 40 samples with support for all annotated introns";
NC_043007.1	Gnomon	exon	16698527	16698699	.	+	.	gene_id "LOC115217008"; db_xref "GeneID:115217008"; gbkey "mRNA"; gene "LOC115217008"; ID ""; gene_name "LOC115217008"; transcript_id "XM_029786530.2"; product "CLK4-associating serine/arginine rich protein, transcript variant X1"; exon_number "18"; model_evidence "Supporting evidence includes similarity to: 6 Proteins, and 100% coverage of the annotated genomic feature by RNAseq alignments, including 40 samples with support for all annotated introns";
NC_043007.1	Gnomon	exon	16700840	16701292	.	+	.	gene_id "LOC115217008"; db_xref "GeneID:115217008"; gbkey "mRNA"; gene "LOC115217008"; ID ""; gene_name "LOC115217008"; transcript_id "XM_029786530.2"; product "CLK4-associating serine/arginine rich protein, transcript variant X1"; exon_number "19"; model_evidence "Supporting evidence includes similarity to: 6 Proteins, and 100% coverage of the annotated genomic feature by RNAseq alignments, including 40 samples with support for all annotated introns";
NC_043007.1	Gnomon	start_codon	16591011	16591013	.	+	0	gene_id "LOC115217008"; db_xref "GeneID:115217008"; gbkey "CDS"; gene "LOC115217008"; ID ""; gene_name "LOC115217008"; transcript_id "XM_029786530.2"; product "CLK4-associating serine/arginine rich protein isoform X1"; protein_id "XP_029642390.1"; exon_number "2";
NC_043007.1	Gnomon	stop_codon	16700916	16700918	.	+	0	gene_id "LOC115217008"; db_xref "GeneID:115217008"; gbkey "CDS"; gene "LOC115217008"; ID ""; gene_name "LOC115217008"; transcript_id "XM_029786530.2"; product "CLK4-associating serine/arginine rich protein isoform X1"; protein_id "XP_029642390.1"; exon_number "19";
NC_043007.1	Gnomon	transcript	16585213	16701292	.	+	.	gene_id "LOC115217008"; ID "XM_029786531.2"; gene_name "LOC115217008"; transcript_id "XM_029786531.2";
NC_043007.1	Gnomon	CDS	16591011	16591112	.	+	0	gene_id "LOC115217008"; db_xref "GeneID:115217008"; gbkey "CDS"; gene "LOC115217008"; ID ""; gene_name "LOC115217008"; transcript_id "XM_029786531.2"; product "CLK4-associating serine/arginine rich protein isoform X2"; protein_id "XP_029642391.1"; exon_number "2";
NC_043007.1	Gnomon	CDS	16632877	16632974	.	+	0	gene_id "LOC115217008"; db_xref "GeneID:115217008"; gbkey "CDS"; gene "LOC115217008"; ID ""; gene_name "LOC115217008"; transcript_id "XM_029786531.2"; product "CLK4-associating serine/arginine rich protein isoform X2"; protein_id "XP_029642391.1"; exon_number "3";
NC_043007.1	Gnomon	CDS	16655027	16655125	.	+	1	gene_id "LOC115217008"; db_xref "GeneID:115217008"; gbkey "CDS"; gene "LOC115217008"; ID ""; gene_name "LOC115217008"; transcript_id "XM_029786531.2"; product "CLK4-associating serine/arginine rich protein isoform X2"; protein_id "XP_029642391.1"; exon_number "4";
NC_043007.1	Gnomon	CDS	16667207	16667289	.	+	1	gene_id "LOC115217008"; db_xref "GeneID:115217008"; gbkey "CDS"; gene "LOC115217008"; ID ""; gene_name "LOC115217008"; transcript_id "XM_029786531.2"; product "CLK4-associating serine/arginine rich protein isoform X2"; protein_id "XP_029642391.1"; exon_number "5";
NC_043007.1	Gnomon	CDS	16668776	16668860	.	+	2	gene_id "LOC115217008"; db_xref "GeneID:115217008"; gbkey "CDS"; gene "LOC115217008"; ID ""; gene_name "LOC115217008"; transcript_id "XM_029786531.2"; product "CLK4-associating serine/arginine rich protein isoform X2"; protein_id "XP_029642391.1"; exon_number "6";
NC_043007.1	Gnomon	CDS	16672825	16672940	.	+	1	gene_id "LOC115217008"; db_xref "GeneID:115217008"; gbkey "CDS"; gene "LOC115217008"; ID ""; gene_name "LOC115217008"; transcript_id "XM_029786531.2"; product "CLK4-associating serine/arginine rich protein isoform X2"; protein_id "XP_029642391.1"; exon_number "7";
NC_043007.1	Gnomon	CDS	16674244	16674340	.	+	2	gene_id "LOC115217008"; db_xref "GeneID:115217008"; gbkey "CDS"; gene "LOC115217008"; ID ""; gene_name "LOC115217008"; transcript_id "XM_029786531.2"; product "CLK4-associating serine/arginine rich protein isoform X2"; protein_id "XP_029642391.1"; exon_number "8";
NC_043007.1	Gnomon	CDS	16675384	16675462	.	+	1	gene_id "LOC115217008"; db_xref "GeneID:115217008"; gbkey "CDS"; gene "LOC115217008"; ID ""; gene_name "LOC115217008"; transcript_id "XM_029786531.2"; product "CLK4-associating serine/arginine rich protein isoform X2"; protein_id "XP_029642391.1"; exon_number "9";
NC_043007.1	Gnomon	CDS	16677375	16677448	.	+	0	gene_id "LOC115217008"; db_xref "GeneID:115217008"; gbkey "CDS"; gene "LOC115217008"; ID ""; gene_name "LOC115217008"; transcript_id "XM_029786531.2"; product "CLK4-associating serine/arginine rich protein isoform X2"; protein_id "XP_029642391.1"; exon_number "10";
NC_043007.1	Gnomon	CDS	16678252	16678293	.	+	1	gene_id "LOC115217008"; db_xref "GeneID:115217008"; gbkey "CDS"; gene "LOC115217008"; ID ""; gene_name "LOC115217008"; transcript_id "XM_029786531.2"; product "CLK4-associating serine/arginine rich protein isoform X2"; protein_id "XP_029642391.1"; exon_number "11";
NC_043007.1	Gnomon	CDS	16680175	16680384	.	+	1	gene_id "LOC115217008"; db_xref "GeneID:115217008"; gbkey "CDS"; gene "LOC115217008"; ID ""; gene_name "LOC115217008"; transcript_id "XM_029786531.2"; product "CLK4-associating serine/arginine rich protein isoform X2"; protein_id "XP_029642391.1"; exon_number "12";
NC_043007.1	Gnomon	CDS	16681142	16681573	.	+	1	gene_id "LOC115217008"; db_xref "GeneID:115217008"; gbkey "CDS"; gene "LOC115217008"; ID ""; gene_name "LOC115217008"; transcript_id "XM_029786531.2"; product "CLK4-associating serine/arginine rich protein isoform X2"; protein_id "XP_029642391.1"; exon_number "13";
NC_043007.1	Gnomon	CDS	16683835	16684095	.	+	1	gene_id "LOC115217008"; db_xref "GeneID:115217008"; gbkey "CDS"; gene "LOC115217008"; ID ""; gene_name "LOC115217008"; transcript_id "XM_029786531.2"; product "CLK4-associating serine/arginine rich protein isoform X2"; protein_id "XP_029642391.1"; exon_number "14";
NC_043007.1	Gnomon	CDS	16687499	16687544	.	+	1	gene_id "LOC115217008"; db_xref "GeneID:115217008"; gbkey "CDS"; gene "LOC115217008"; ID ""; gene_name "LOC115217008"; transcript_id "XM_029786531.2"; product "CLK4-associating serine/arginine rich protein isoform X2"; protein_id "XP_029642391.1"; exon_number "15";
NC_043007.1	Gnomon	CDS	16695347	16695416	.	+	0	gene_id "LOC115217008"; db_xref "GeneID:115217008"; gbkey "CDS"; gene "LOC115217008"; ID ""; gene_name "LOC115217008"; transcript_id "XM_029786531.2"; product "CLK4-associating serine/arginine rich protein isoform X2"; protein_id "XP_029642391.1"; exon_number "16";
NC_043007.1	Gnomon	CDS	16696659	16696717	.	+	2	gene_id "LOC115217008"; db_xref "GeneID:115217008"; gbkey "CDS"; gene "LOC115217008"; ID ""; gene_name "LOC115217008"; transcript_id "XM_029786531.2"; product "CLK4-associating serine/arginine rich protein isoform X2"; protein_id "XP_029642391.1"; exon_number "17";
NC_043007.1	Gnomon	CDS	16698527	16698699	.	+	0	gene_id "LOC115217008"; db_xref "GeneID:115217008"; gbkey "CDS"; gene "LOC115217008"; ID ""; gene_name "LOC115217008"; transcript_id "XM_029786531.2"; product "CLK4-associating serine/arginine rich protein isoform X2"; protein_id "XP_029642391.1"; exon_number "18";
NC_043007.1	Gnomon	CDS	16700840	16700915	.	+	1	gene_id "LOC115217008"; db_xref "GeneID:115217008"; gbkey "CDS"; gene "LOC115217008"; ID ""; gene_name "LOC115217008"; transcript_id "XM_029786531.2"; product "CLK4-associating serine/arginine rich protein isoform X2"; protein_id "XP_029642391.1"; exon_number "19";
NC_043007.1	Gnomon	exon	16585213	16585400	.	+	.	gene_id "LOC115217008"; db_xref "GeneID:115217008"; gbkey "mRNA"; gene "LOC115217008"; ID ""; gene_name "LOC115217008"; transcript_id "XM_029786531.2"; product "CLK4-associating serine/arginine rich protein, transcript variant X2"; exon_number "1"; model_evidence "Supporting evidence includes similarity to: 6 Proteins, and 100% coverage of the annotated genomic feature by RNAseq alignments, including 46 samples with support for all annotated introns";
NC_043007.1	Gnomon	exon	16590960	16591112	.	+	.	gene_id "LOC115217008"; db_xref "GeneID:115217008"; gbkey "mRNA"; gene "LOC115217008"; ID ""; gene_name "LOC115217008"; transcript_id "XM_029786531.2"; product "CLK4-associating serine/arginine rich protein, transcript variant X2"; exon_number "2"; model_evidence "Supporting evidence includes similarity to: 6 Proteins, and 100% coverage of the annotated genomic feature by RNAseq alignments, including 46 samples with support for all annotated introns";
NC_043007.1	Gnomon	exon	16632877	16632974	.	+	.	gene_id "LOC115217008"; db_xref "GeneID:115217008"; gbkey "mRNA"; gene "LOC115217008"; ID ""; gene_name "LOC115217008"; transcript_id "XM_029786531.2"; product "CLK4-associating serine/arginine rich protein, transcript variant X2"; exon_number "3"; model_evidence "Supporting evidence includes similarity to: 6 Proteins, and 100% coverage of the annotated genomic feature by RNAseq alignments, including 46 samples with support for all annotated introns";
NC_043007.1	Gnomon	exon	16655027	16655125	.	+	.	gene_id "LOC115217008"; db_xref "GeneID:115217008"; gbkey "mRNA"; gene "LOC115217008"; ID ""; gene_name "LOC115217008"; transcript_id "XM_029786531.2"; product "CLK4-associating serine/arginine rich protein, transcript variant X2"; exon_number "4"; model_evidence "Supporting evidence includes similarity to: 6 Proteins, and 100% coverage of the annotated genomic feature by RNAseq alignments, including 46 samples with support for all annotated introns";
NC_043007.1	Gnomon	exon	16667207	16667289	.	+	.	gene_id "LOC115217008"; db_xref "GeneID:115217008"; gbkey "mRNA"; gene "LOC115217008"; ID ""; gene_name "LOC115217008"; transcript_id "XM_029786531.2"; product "CLK4-associating serine/arginine rich protein, transcript variant X2"; exon_number "5"; model_evidence "Supporting evidence includes similarity to: 6 Proteins, and 100% coverage of the annotated genomic feature by RNAseq alignments, including 46 samples with support for all annotated introns";
NC_043007.1	Gnomon	exon	16668776	16668860	.	+	.	gene_id "LOC115217008"; db_xref "GeneID:115217008"; gbkey "mRNA"; gene "LOC115217008"; ID ""; gene_name "LOC115217008"; transcript_id "XM_029786531.2"; product "CLK4-associating serine/arginine rich protein, transcript variant X2"; exon_number "6"; model_evidence "Supporting evidence includes similarity to: 6 Proteins, and 100% coverage of the annotated genomic feature by RNAseq alignments, including 46 samples with support for all annotated introns";
NC_043007.1	Gnomon	exon	16672825	16672940	.	+	.	gene_id "LOC115217008"; db_xref "GeneID:115217008"; gbkey "mRNA"; gene "LOC115217008"; ID ""; gene_name "LOC115217008"; transcript_id "XM_029786531.2"; product "CLK4-associating serine/arginine rich protein, transcript variant X2"; exon_number "7"; model_evidence "Supporting evidence includes similarity to: 6 Proteins, and 100% coverage of the annotated genomic feature by RNAseq alignments, including 46 samples with support for all annotated introns";
NC_043007.1	Gnomon	exon	16674244	16674340	.	+	.	gene_id "LOC115217008"; db_xref "GeneID:115217008"; gbkey "mRNA"; gene "LOC115217008"; ID ""; gene_name "LOC115217008"; transcript_id "XM_029786531.2"; product "CLK4-associating serine/arginine rich protein, transcript variant X2"; exon_number "8"; model_evidence "Supporting evidence includes similarity to: 6 Proteins, and 100% coverage of the annotated genomic feature by RNAseq alignments, including 46 samples with support for all annotated introns";
NC_043007.1	Gnomon	exon	16675384	16675462	.	+	.	gene_id "LOC115217008"; db_xref "GeneID:115217008"; gbkey "mRNA"; gene "LOC115217008"; ID ""; gene_name "LOC115217008"; transcript_id "XM_029786531.2"; product "CLK4-associating serine/arginine rich protein, transcript variant X2"; exon_number "9"; model_evidence "Supporting evidence includes similarity to: 6 Proteins, and 100% coverage of the annotated genomic feature by RNAseq alignments, including 46 samples with support for all annotated introns";
NC_043007.1	Gnomon	exon	16677375	16677448	.	+	.	gene_id "LOC115217008"; db_xref "GeneID:115217008"; gbkey "mRNA"; gene "LOC115217008"; ID ""; gene_name "LOC115217008"; transcript_id "XM_029786531.2"; product "CLK4-associating serine/arginine rich protein, transcript variant X2"; exon_number "10"; model_evidence "Supporting evidence includes similarity to: 6 Proteins, and 100% coverage of the annotated genomic feature by RNAseq alignments, including 46 samples with support for all annotated introns";
NC_043007.1	Gnomon	exon	16678252	16678293	.	+	.	gene_id "LOC115217008"; db_xref "GeneID:115217008"; gbkey "mRNA"; gene "LOC115217008"; ID ""; gene_name "LOC115217008"; transcript_id "XM_029786531.2"; product "CLK4-associating serine/arginine rich protein, transcript variant X2"; exon_number "11"; model_evidence "Supporting evidence includes similarity to: 6 Proteins, and 100% coverage of the annotated genomic feature by RNAseq alignments, including 46 samples with support for all annotated introns";
NC_043007.1	Gnomon	exon	16680175	16680384	.	+	.	gene_id "LOC115217008"; db_xref "GeneID:115217008"; gbkey "mRNA"; gene "LOC115217008"; ID ""; gene_name "LOC115217008"; transcript_id "XM_029786531.2"; product "CLK4-associating serine/arginine rich protein, transcript variant X2"; exon_number "12"; model_evidence "Supporting evidence includes similarity to: 6 Proteins, and 100% coverage of the annotated genomic feature by RNAseq alignments, including 46 samples with support for all annotated introns";
NC_043007.1	Gnomon	exon	16681142	16681573	.	+	.	gene_id "LOC115217008"; db_xref "GeneID:115217008"; gbkey "mRNA"; gene "LOC115217008"; ID ""; gene_name "LOC115217008"; transcript_id "XM_029786531.2"; product "CLK4-associating serine/arginine rich protein, transcript variant X2"; exon_number "13"; model_evidence "Supporting evidence includes similarity to: 6 Proteins, and 100% coverage of the annotated genomic feature by RNAseq alignments, including 46 samples with support for all annotated introns";
NC_043007.1	Gnomon	exon	16683835	16684095	.	+	.	gene_id "LOC115217008"; db_xref "GeneID:115217008"; gbkey "mRNA"; gene "LOC115217008"; ID ""; gene_name "LOC115217008"; transcript_id "XM_029786531.2"; product "CLK4-associating serine/arginine rich protein, transcript variant X2"; exon_number "14"; model_evidence "Supporting evidence includes similarity to: 6 Proteins, and 100% coverage of the annotated genomic feature by RNAseq alignments, including 46 samples with support for all annotated introns";
NC_043007.1	Gnomon	exon	16687499	16687544	.	+	.	gene_id "LOC115217008"; db_xref "GeneID:115217008"; gbkey "mRNA"; gene "LOC115217008"; ID ""; gene_name "LOC115217008"; transcript_id "XM_029786531.2"; product "CLK4-associating serine/arginine rich protein, transcript variant X2"; exon_number "15"; model_evidence "Supporting evidence includes similarity to: 6 Proteins, and 100% coverage of the annotated genomic feature by RNAseq alignments, including 46 samples with support for all annotated introns";
NC_043007.1	Gnomon	exon	16695347	16695416	.	+	.	gene_id "LOC115217008"; db_xref "GeneID:115217008"; gbkey "mRNA"; gene "LOC115217008"; ID ""; gene_name "LOC115217008"; transcript_id "XM_029786531.2"; product "CLK4-associating serine/arginine rich protein, transcript variant X2"; exon_number "16"; model_evidence "Supporting evidence includes similarity to: 6 Proteins, and 100% coverage of the annotated genomic feature by RNAseq alignments, including 46 samples with support for all annotated introns";
NC_043007.1	Gnomon	exon	16696659	16696717	.	+	.	gene_id "LOC115217008"; db_xref "GeneID:115217008"; gbkey "mRNA"; gene "LOC115217008"; ID ""; gene_name "LOC115217008"; transcript_id "XM_029786531.2"; product "CLK4-associating serine/arginine rich protein, transcript variant X2"; exon_number "17"; model_evidence "Supporting evidence includes similarity to: 6 Proteins, and 100% coverage of the annotated genomic feature by RNAseq alignments, including 46 samples with support for all annotated introns";
NC_043007.1	Gnomon	exon	16698527	16698699	.	+	.	gene_id "LOC115217008"; db_xref "GeneID:115217008"; gbkey "mRNA"; gene "LOC115217008"; ID ""; gene_name "LOC115217008"; transcript_id "XM_029786531.2"; product "CLK4-associating serine/arginine rich protein, transcript variant X2"; exon_number "18"; model_evidence "Supporting evidence includes similarity to: 6 Proteins, and 100% coverage of the annotated genomic feature by RNAseq alignments, including 46 samples with support for all annotated introns";
NC_043007.1	Gnomon	exon	16700840	16701292	.	+	.	gene_id "LOC115217008"; db_xref "GeneID:115217008"; gbkey "mRNA"; gene "LOC115217008"; ID ""; gene_name "LOC115217008"; transcript_id "XM_029786531.2"; product "CLK4-associating serine/arginine rich protein, transcript variant X2"; exon_number "19"; model_evidence "Supporting evidence includes similarity to: 6 Proteins, and 100% coverage of the annotated genomic feature by RNAseq alignments, including 46 samples with support for all annotated introns";
NC_043007.1	Gnomon	start_codon	16591011	16591013	.	+	0	gene_id "LOC115217008"; db_xref "GeneID:115217008"; gbkey "CDS"; gene "LOC115217008"; ID ""; gene_name "LOC115217008"; transcript_id "XM_029786531.2"; product "CLK4-associating serine/arginine rich protein isoform X2"; protein_id "XP_029642391.1"; exon_number "2";
NC_043007.1	Gnomon	stop_codon	16700916	16700918	.	+	0	gene_id "LOC115217008"; db_xref "GeneID:115217008"; gbkey "CDS"; gene "LOC115217008"; ID ""; gene_name "LOC115217008"; transcript_id "XM_029786531.2"; product "CLK4-associating serine/arginine rich protein isoform X2"; protein_id "XP_029642391.1"; exon_number "19";
NC_043007.1	Gnomon	transcript	16585210	16698663	.	+	.	gene_id "LOC115217008"; ID "XM_029786532.2"; gene_name "LOC115217008"; transcript_id "XM_029786532.2";
NC_043007.1	Gnomon	CDS	16591011	16591112	.	+	0	gene_id "LOC115217008"; db_xref "GeneID:115217008"; gbkey "CDS"; gene "LOC115217008"; ID ""; gene_name "LOC115217008"; transcript_id "XM_029786532.2"; product "CLK4-associating serine/arginine rich protein isoform X3"; protein_id "XP_029642392.1"; exon_number "2";
NC_043007.1	Gnomon	CDS	16632877	16632974	.	+	0	gene_id "LOC115217008"; db_xref "GeneID:115217008"; gbkey "CDS"; gene "LOC115217008"; ID ""; gene_name "LOC115217008"; transcript_id "XM_029786532.2"; product "CLK4-associating serine/arginine rich protein isoform X3"; protein_id "XP_029642392.1"; exon_number "3";
NC_043007.1	Gnomon	CDS	16655027	16655125	.	+	1	gene_id "LOC115217008"; db_xref "GeneID:115217008"; gbkey "CDS"; gene "LOC115217008"; ID ""; gene_name "LOC115217008"; transcript_id "XM_029786532.2"; product "CLK4-associating serine/arginine rich protein isoform X3"; protein_id "XP_029642392.1"; exon_number "4";
NC_043007.1	Gnomon	CDS	16667207	16667289	.	+	1	gene_id "LOC115217008"; db_xref "GeneID:115217008"; gbkey "CDS"; gene "LOC115217008"; ID ""; gene_name "LOC115217008"; transcript_id "XM_029786532.2"; product "CLK4-associating serine/arginine rich protein isoform X3"; protein_id "XP_029642392.1"; exon_number "5";
NC_043007.1	Gnomon	CDS	16668776	16668860	.	+	2	gene_id "LOC115217008"; db_xref "GeneID:115217008"; gbkey "CDS"; gene "LOC115217008"; ID ""; gene_name "LOC115217008"; transcript_id "XM_029786532.2"; product "CLK4-associating serine/arginine rich protein isoform X3"; protein_id "XP_029642392.1"; exon_number "6";
NC_043007.1	Gnomon	CDS	16672825	16672940	.	+	1	gene_id "LOC115217008"; db_xref "GeneID:115217008"; gbkey "CDS"; gene "LOC115217008"; ID ""; gene_name "LOC115217008"; transcript_id "XM_029786532.2"; product "CLK4-associating serine/arginine rich protein isoform X3"; protein_id "XP_029642392.1"; exon_number "7";
NC_043007.1	Gnomon	CDS	16674244	16674340	.	+	2	gene_id "LOC115217008"; db_xref "GeneID:115217008"; gbkey "CDS"; gene "LOC115217008"; ID ""; gene_name "LOC115217008"; transcript_id "XM_029786532.2"; product "CLK4-associating serine/arginine rich protein isoform X3"; protein_id "XP_029642392.1"; exon_number "8";
NC_043007.1	Gnomon	CDS	16675384	16675462	.	+	1	gene_id "LOC115217008"; db_xref "GeneID:115217008"; gbkey "CDS"; gene "LOC115217008"; ID ""; gene_name "LOC115217008"; transcript_id "XM_029786532.2"; product "CLK4-associating serine/arginine rich protein isoform X3"; protein_id "XP_029642392.1"; exon_number "9";
NC_043007.1	Gnomon	CDS	16677375	16677448	.	+	0	gene_id "LOC115217008"; db_xref "GeneID:115217008"; gbkey "CDS"; gene "LOC115217008"; ID ""; gene_name "LOC115217008"; transcript_id "XM_029786532.2"; product "CLK4-associating serine/arginine rich protein isoform X3"; protein_id "XP_029642392.1"; exon_number "10";
NC_043007.1	Gnomon	CDS	16678252	16678293	.	+	1	gene_id "LOC115217008"; db_xref "GeneID:115217008"; gbkey "CDS"; gene "LOC115217008"; ID ""; gene_name "LOC115217008"; transcript_id "XM_029786532.2"; product "CLK4-associating serine/arginine rich protein isoform X3"; protein_id "XP_029642392.1"; exon_number "11";
NC_043007.1	Gnomon	CDS	16680175	16680405	.	+	1	gene_id "LOC115217008"; db_xref "GeneID:115217008"; gbkey "CDS"; gene "LOC115217008"; ID ""; gene_name "LOC115217008"; transcript_id "XM_029786532.2"; product "CLK4-associating serine/arginine rich protein isoform X3"; protein_id "XP_029642392.1"; exon_number "12";
NC_043007.1	Gnomon	CDS	16681142	16681573	.	+	1	gene_id "LOC115217008"; db_xref "GeneID:115217008"; gbkey "CDS"; gene "LOC115217008"; ID ""; gene_name "LOC115217008"; transcript_id "XM_029786532.2"; product "CLK4-associating serine/arginine rich protein isoform X3"; protein_id "XP_029642392.1"; exon_number "13";
NC_043007.1	Gnomon	CDS	16683835	16684095	.	+	1	gene_id "LOC115217008"; db_xref "GeneID:115217008"; gbkey "CDS"; gene "LOC115217008"; ID ""; gene_name "LOC115217008"; transcript_id "XM_029786532.2"; product "CLK4-associating serine/arginine rich protein isoform X3"; protein_id "XP_029642392.1"; exon_number "14";
NC_043007.1	Gnomon	CDS	16687499	16687548	.	+	1	gene_id "LOC115217008"; db_xref "GeneID:115217008"; gbkey "CDS"; gene "LOC115217008"; ID ""; gene_name "LOC115217008"; transcript_id "XM_029786532.2"; product "CLK4-associating serine/arginine rich protein isoform X3"; protein_id "XP_029642392.1"; exon_number "15";
NC_043007.1	Gnomon	CDS	16695347	16695416	.	+	2	gene_id "LOC115217008"; db_xref "GeneID:115217008"; gbkey "CDS"; gene "LOC115217008"; ID ""; gene_name "LOC115217008"; transcript_id "XM_029786532.2"; product "CLK4-associating serine/arginine rich protein isoform X3"; protein_id "XP_029642392.1"; exon_number "16";
NC_043007.1	Gnomon	CDS	16696659	16696677	.	+	1	gene_id "LOC115217008"; db_xref "GeneID:115217008"; gbkey "CDS"; gene "LOC115217008"; ID ""; gene_name "LOC115217008"; transcript_id "XM_029786532.2"; product "CLK4-associating serine/arginine rich protein isoform X3"; protein_id "XP_029642392.1"; exon_number "17";
NC_043007.1	Gnomon	exon	16585210	16585400	.	+	.	gene_id "LOC115217008"; db_xref "GeneID:115217008"; gbkey "mRNA"; gene "LOC115217008"; ID ""; gene_name "LOC115217008"; transcript_id "XM_029786532.2"; product "CLK4-associating serine/arginine rich protein, transcript variant X3"; exon_number "1"; model_evidence "Supporting evidence includes similarity to: 6 Proteins, and 100% coverage of the annotated genomic feature by RNAseq alignments, including 40 samples with support for all annotated introns";
NC_043007.1	Gnomon	exon	16590960	16591112	.	+	.	gene_id "LOC115217008"; db_xref "GeneID:115217008"; gbkey "mRNA"; gene "LOC115217008"; ID ""; gene_name "LOC115217008"; transcript_id "XM_029786532.2"; product "CLK4-associating serine/arginine rich protein, transcript variant X3"; exon_number "2"; model_evidence "Supporting evidence includes similarity to: 6 Proteins, and 100% coverage of the annotated genomic feature by RNAseq alignments, including 40 samples with support for all annotated introns";
NC_043007.1	Gnomon	exon	16632877	16632974	.	+	.	gene_id "LOC115217008"; db_xref "GeneID:115217008"; gbkey "mRNA"; gene "LOC115217008"; ID ""; gene_name "LOC115217008"; transcript_id "XM_029786532.2"; product "CLK4-associating serine/arginine rich protein, transcript variant X3"; exon_number "3"; model_evidence "Supporting evidence includes similarity to: 6 Proteins, and 100% coverage of the annotated genomic feature by RNAseq alignments, including 40 samples with support for all annotated introns";
NC_043007.1	Gnomon	exon	16655027	16655125	.	+	.	gene_id "LOC115217008"; db_xref "GeneID:115217008"; gbkey "mRNA"; gene "LOC115217008"; ID ""; gene_name "LOC115217008"; transcript_id "XM_029786532.2"; product "CLK4-associating serine/arginine rich protein, transcript variant X3"; exon_number "4"; model_evidence "Supporting evidence includes similarity to: 6 Proteins, and 100% coverage of the annotated genomic feature by RNAseq alignments, including 40 samples with support for all annotated introns";
NC_043007.1	Gnomon	exon	16667207	16667289	.	+	.	gene_id "LOC115217008"; db_xref "GeneID:115217008"; gbkey "mRNA"; gene "LOC115217008"; ID ""; gene_name "LOC115217008"; transcript_id "XM_029786532.2"; product "CLK4-associating serine/arginine rich protein, transcript variant X3"; exon_number "5"; model_evidence "Supporting evidence includes similarity to: 6 Proteins, and 100% coverage of the annotated genomic feature by RNAseq alignments, including 40 samples with support for all annotated introns";
NC_043007.1	Gnomon	exon	16668776	16668860	.	+	.	gene_id "LOC115217008"; db_xref "GeneID:115217008"; gbkey "mRNA"; gene "LOC115217008"; ID ""; gene_name "LOC115217008"; transcript_id "XM_029786532.2"; product "CLK4-associating serine/arginine rich protein, transcript variant X3"; exon_number "6"; model_evidence "Supporting evidence includes similarity to: 6 Proteins, and 100% coverage of the annotated genomic feature by RNAseq alignments, including 40 samples with support for all annotated introns";
NC_043007.1	Gnomon	exon	16672825	16672940	.	+	.	gene_id "LOC115217008"; db_xref "GeneID:115217008"; gbkey "mRNA"; gene "LOC115217008"; ID ""; gene_name "LOC115217008"; transcript_id "XM_029786532.2"; product "CLK4-associating serine/arginine rich protein, transcript variant X3"; exon_number "7"; model_evidence "Supporting evidence includes similarity to: 6 Proteins, and 100% coverage of the annotated genomic feature by RNAseq alignments, including 40 samples with support for all annotated introns";
NC_043007.1	Gnomon	exon	16674244	16674340	.	+	.	gene_id "LOC115217008"; db_xref "GeneID:115217008"; gbkey "mRNA"; gene "LOC115217008"; ID ""; gene_name "LOC115217008"; transcript_id "XM_029786532.2"; product "CLK4-associating serine/arginine rich protein, transcript variant X3"; exon_number "8"; model_evidence "Supporting evidence includes similarity to: 6 Proteins, and 100% coverage of the annotated genomic feature by RNAseq alignments, including 40 samples with support for all annotated introns";
NC_043007.1	Gnomon	exon	16675384	16675462	.	+	.	gene_id "LOC115217008"; db_xref "GeneID:115217008"; gbkey "mRNA"; gene "LOC115217008"; ID ""; gene_name "LOC115217008"; transcript_id "XM_029786532.2"; product "CLK4-associating serine/arginine rich protein, transcript variant X3"; exon_number "9"; model_evidence "Supporting evidence includes similarity to: 6 Proteins, and 100% coverage of the annotated genomic feature by RNAseq alignments, including 40 samples with support for all annotated introns";
NC_043007.1	Gnomon	exon	16677375	16677448	.	+	.	gene_id "LOC115217008"; db_xref "GeneID:115217008"; gbkey "mRNA"; gene "LOC115217008"; ID ""; gene_name "LOC115217008"; transcript_id "XM_029786532.2"; product "CLK4-associating serine/arginine rich protein, transcript variant X3"; exon_number "10"; model_evidence "Supporting evidence includes similarity to: 6 Proteins, and 100% coverage of the annotated genomic feature by RNAseq alignments, including 40 samples with support for all annotated introns";
NC_043007.1	Gnomon	exon	16678252	16678293	.	+	.	gene_id "LOC115217008"; db_xref "GeneID:115217008"; gbkey "mRNA"; gene "LOC115217008"; ID ""; gene_name "LOC115217008"; transcript_id "XM_029786532.2"; product "CLK4-associating serine/arginine rich protein, transcript variant X3"; exon_number "11"; model_evidence "Supporting evidence includes similarity to: 6 Proteins, and 100% coverage of the annotated genomic feature by RNAseq alignments, including 40 samples with support for all annotated introns";
NC_043007.1	Gnomon	exon	16680175	16680405	.	+	.	gene_id "LOC115217008"; db_xref "GeneID:115217008"; gbkey "mRNA"; gene "LOC115217008"; ID ""; gene_name "LOC115217008"; transcript_id "XM_029786532.2"; product "CLK4-associating serine/arginine rich protein, transcript variant X3"; exon_number "12"; model_evidence "Supporting evidence includes similarity to: 6 Proteins, and 100% coverage of the annotated genomic feature by RNAseq alignments, including 40 samples with support for all annotated introns";
NC_043007.1	Gnomon	exon	16681142	16681573	.	+	.	gene_id "LOC115217008"; db_xref "GeneID:115217008"; gbkey "mRNA"; gene "LOC115217008"; ID ""; gene_name "LOC115217008"; transcript_id "XM_029786532.2"; product "CLK4-associating serine/arginine rich protein, transcript variant X3"; exon_number "13"; model_evidence "Supporting evidence includes similarity to: 6 Proteins, and 100% coverage of the annotated genomic feature by RNAseq alignments, including 40 samples with support for all annotated introns";
NC_043007.1	Gnomon	exon	16683835	16684095	.	+	.	gene_id "LOC115217008"; db_xref "GeneID:115217008"; gbkey "mRNA"; gene "LOC115217008"; ID ""; gene_name "LOC115217008"; transcript_id "XM_029786532.2"; product "CLK4-associating serine/arginine rich protein, transcript variant X3"; exon_number "14"; model_evidence "Supporting evidence includes similarity to: 6 Proteins, and 100% coverage of the annotated genomic feature by RNAseq alignments, including 40 samples with support for all annotated introns";
NC_043007.1	Gnomon	exon	16687499	16687548	.	+	.	gene_id "LOC115217008"; db_xref "GeneID:115217008"; gbkey "mRNA"; gene "LOC115217008"; ID ""; gene_name "LOC115217008"; transcript_id "XM_029786532.2"; product "CLK4-associating serine/arginine rich protein, transcript variant X3"; exon_number "15"; model_evidence "Supporting evidence includes similarity to: 6 Proteins, and 100% coverage of the annotated genomic feature by RNAseq alignments, including 40 samples with support for all annotated introns";
NC_043007.1	Gnomon	exon	16695347	16695416	.	+	.	gene_id "LOC115217008"; db_xref "GeneID:115217008"; gbkey "mRNA"; gene "LOC115217008"; ID ""; gene_name "LOC115217008"; transcript_id "XM_029786532.2"; product "CLK4-associating serine/arginine rich protein, transcript variant X3"; exon_number "16"; model_evidence "Supporting evidence includes similarity to: 6 Proteins, and 100% coverage of the annotated genomic feature by RNAseq alignments, including 40 samples with support for all annotated introns";
NC_043007.1	Gnomon	exon	16696659	16696717	.	+	.	gene_id "LOC115217008"; db_xref "GeneID:115217008"; gbkey "mRNA"; gene "LOC115217008"; ID ""; gene_name "LOC115217008"; transcript_id "XM_029786532.2"; product "CLK4-associating serine/arginine rich protein, transcript variant X3"; exon_number "17"; model_evidence "Supporting evidence includes similarity to: 6 Proteins, and 100% coverage of the annotated genomic feature by RNAseq alignments, including 40 samples with support for all annotated introns";
NC_043007.1	Gnomon	exon	16698527	16698663	.	+	.	gene_id "LOC115217008"; db_xref "GeneID:115217008"; gbkey "mRNA"; gene "LOC115217008"; ID ""; gene_name "LOC115217008"; transcript_id "XM_029786532.2"; product "CLK4-associating serine/arginine rich protein, transcript variant X3"; exon_number "18"; model_evidence "Supporting evidence includes similarity to: 6 Proteins, and 100% coverage of the annotated genomic feature by RNAseq alignments, including 40 samples with support for all annotated introns";
NC_043007.1	Gnomon	start_codon	16591011	16591013	.	+	0	gene_id "LOC115217008"; db_xref "GeneID:115217008"; gbkey "CDS"; gene "LOC115217008"; ID ""; gene_name "LOC115217008"; transcript_id "XM_029786532.2"; product "CLK4-associating serine/arginine rich protein isoform X3"; protein_id "XP_029642392.1"; exon_number "2";
NC_043007.1	Gnomon	stop_codon	16696678	16696680	.	+	0	gene_id "LOC115217008"; db_xref "GeneID:115217008"; gbkey "CDS"; gene "LOC115217008"; ID ""; gene_name "LOC115217008"; transcript_id "XM_029786532.2"; product "CLK4-associating serine/arginine rich protein isoform X3"; protein_id "XP_029642392.1"; exon_number "17";
NC_043007.1	Gnomon	transcript	16585208	16698693	.	+	.	gene_id "LOC115217008"; ID "XM_036507121.1"; gene_name "LOC115217008"; transcript_id "XM_036507121.1";
NC_043007.1	Gnomon	CDS	16591011	16591112	.	+	0	gene_id "LOC115217008"; db_xref "GeneID:115217008"; gbkey "CDS"; gene "LOC115217008"; ID ""; gene_name "LOC115217008"; transcript_id "XM_036507121.1"; product "CLK4-associating serine/arginine rich protein isoform X4"; protein_id "XP_036363014.1"; exon_number "2";
NC_043007.1	Gnomon	CDS	16632877	16632974	.	+	0	gene_id "LOC115217008"; db_xref "GeneID:115217008"; gbkey "CDS"; gene "LOC115217008"; ID ""; gene_name "LOC115217008"; transcript_id "XM_036507121.1"; product "CLK4-associating serine/arginine rich protein isoform X4"; protein_id "XP_036363014.1"; exon_number "3";
NC_043007.1	Gnomon	CDS	16655027	16655125	.	+	1	gene_id "LOC115217008"; db_xref "GeneID:115217008"; gbkey "CDS"; gene "LOC115217008"; ID ""; gene_name "LOC115217008"; transcript_id "XM_036507121.1"; product "CLK4-associating serine/arginine rich protein isoform X4"; protein_id "XP_036363014.1"; exon_number "4";
NC_043007.1	Gnomon	CDS	16667207	16667289	.	+	1	gene_id "LOC115217008"; db_xref "GeneID:115217008"; gbkey "CDS"; gene "LOC115217008"; ID ""; gene_name "LOC115217008"; transcript_id "XM_036507121.1"; product "CLK4-associating serine/arginine rich protein isoform X4"; protein_id "XP_036363014.1"; exon_number "5";
NC_043007.1	Gnomon	CDS	16668776	16668860	.	+	2	gene_id "LOC115217008"; db_xref "GeneID:115217008"; gbkey "CDS"; gene "LOC115217008"; ID ""; gene_name "LOC115217008"; transcript_id "XM_036507121.1"; product "CLK4-associating serine/arginine rich protein isoform X4"; protein_id "XP_036363014.1"; exon_number "6";
NC_043007.1	Gnomon	CDS	16672825	16672940	.	+	1	gene_id "LOC115217008"; db_xref "GeneID:115217008"; gbkey "CDS"; gene "LOC115217008"; ID ""; gene_name "LOC115217008"; transcript_id "XM_036507121.1"; product "CLK4-associating serine/arginine rich protein isoform X4"; protein_id "XP_036363014.1"; exon_number "7";
NC_043007.1	Gnomon	CDS	16674244	16674340	.	+	2	gene_id "LOC115217008"; db_xref "GeneID:115217008"; gbkey "CDS"; gene "LOC115217008"; ID ""; gene_name "LOC115217008"; transcript_id "XM_036507121.1"; product "CLK4-associating serine/arginine rich protein isoform X4"; protein_id "XP_036363014.1"; exon_number "8";
NC_043007.1	Gnomon	CDS	16675384	16675462	.	+	1	gene_id "LOC115217008"; db_xref "GeneID:115217008"; gbkey "CDS"; gene "LOC115217008"; ID ""; gene_name "LOC115217008"; transcript_id "XM_036507121.1"; product "CLK4-associating serine/arginine rich protein isoform X4"; protein_id "XP_036363014.1"; exon_number "9";
NC_043007.1	Gnomon	CDS	16677375	16677448	.	+	0	gene_id "LOC115217008"; db_xref "GeneID:115217008"; gbkey "CDS"; gene "LOC115217008"; ID ""; gene_name "LOC115217008"; transcript_id "XM_036507121.1"; product "CLK4-associating serine/arginine rich protein isoform X4"; protein_id "XP_036363014.1"; exon_number "10";
NC_043007.1	Gnomon	CDS	16678252	16678293	.	+	1	gene_id "LOC115217008"; db_xref "GeneID:115217008"; gbkey "CDS"; gene "LOC115217008"; ID ""; gene_name "LOC115217008"; transcript_id "XM_036507121.1"; product "CLK4-associating serine/arginine rich protein isoform X4"; protein_id "XP_036363014.1"; exon_number "11";
NC_043007.1	Gnomon	CDS	16680175	16680405	.	+	1	gene_id "LOC115217008"; db_xref "GeneID:115217008"; gbkey "CDS"; gene "LOC115217008"; ID ""; gene_name "LOC115217008"; transcript_id "XM_036507121.1"; product "CLK4-associating serine/arginine rich protein isoform X4"; protein_id "XP_036363014.1"; exon_number "12";
NC_043007.1	Gnomon	CDS	16681142	16681573	.	+	1	gene_id "LOC115217008"; db_xref "GeneID:115217008"; gbkey "CDS"; gene "LOC115217008"; ID ""; gene_name "LOC115217008"; transcript_id "XM_036507121.1"; product "CLK4-associating serine/arginine rich protein isoform X4"; protein_id "XP_036363014.1"; exon_number "13";
NC_043007.1	Gnomon	CDS	16683835	16684095	.	+	1	gene_id "LOC115217008"; db_xref "GeneID:115217008"; gbkey "CDS"; gene "LOC115217008"; ID ""; gene_name "LOC115217008"; transcript_id "XM_036507121.1"; product "CLK4-associating serine/arginine rich protein isoform X4"; protein_id "XP_036363014.1"; exon_number "14";
NC_043007.1	Gnomon	CDS	16687499	16687548	.	+	1	gene_id "LOC115217008"; db_xref "GeneID:115217008"; gbkey "CDS"; gene "LOC115217008"; ID ""; gene_name "LOC115217008"; transcript_id "XM_036507121.1"; product "CLK4-associating serine/arginine rich protein isoform X4"; protein_id "XP_036363014.1"; exon_number "15";
NC_043007.1	Gnomon	CDS	16695347	16695416	.	+	2	gene_id "LOC115217008"; db_xref "GeneID:115217008"; gbkey "CDS"; gene "LOC115217008"; ID ""; gene_name "LOC115217008"; transcript_id "XM_036507121.1"; product "CLK4-associating serine/arginine rich protein isoform X4"; protein_id "XP_036363014.1"; exon_number "16";
NC_043007.1	Gnomon	CDS	16698527	16698542	.	+	1	gene_id "LOC115217008"; db_xref "GeneID:115217008"; gbkey "CDS"; gene "LOC115217008"; ID ""; gene_name "LOC115217008"; transcript_id "XM_036507121.1"; product "CLK4-associating serine/arginine rich protein isoform X4"; protein_id "XP_036363014.1"; exon_number "17";
NC_043007.1	Gnomon	exon	16585208	16585400	.	+	.	gene_id "LOC115217008"; db_xref "GeneID:115217008"; gbkey "mRNA"; gene "LOC115217008"; ID ""; gene_name "LOC115217008"; transcript_id "XM_036507121.1"; product "CLK4-associating serine/arginine rich protein, transcript variant X4"; exon_number "1"; model_evidence "Supporting evidence includes similarity to: 6 Proteins, and 100% coverage of the annotated genomic feature by RNAseq alignments, including 33 samples with support for all annotated introns";
NC_043007.1	Gnomon	exon	16590960	16591112	.	+	.	gene_id "LOC115217008"; db_xref "GeneID:115217008"; gbkey "mRNA"; gene "LOC115217008"; ID ""; gene_name "LOC115217008"; transcript_id "XM_036507121.1"; product "CLK4-associating serine/arginine rich protein, transcript variant X4"; exon_number "2"; model_evidence "Supporting evidence includes similarity to: 6 Proteins, and 100% coverage of the annotated genomic feature by RNAseq alignments, including 33 samples with support for all annotated introns";
NC_043007.1	Gnomon	exon	16632877	16632974	.	+	.	gene_id "LOC115217008"; db_xref "GeneID:115217008"; gbkey "mRNA"; gene "LOC115217008"; ID ""; gene_name "LOC115217008"; transcript_id "XM_036507121.1"; product "CLK4-associating serine/arginine rich protein, transcript variant X4"; exon_number "3"; model_evidence "Supporting evidence includes similarity to: 6 Proteins, and 100% coverage of the annotated genomic feature by RNAseq alignments, including 33 samples with support for all annotated introns";
NC_043007.1	Gnomon	exon	16655027	16655125	.	+	.	gene_id "LOC115217008"; db_xref "GeneID:115217008"; gbkey "mRNA"; gene "LOC115217008"; ID ""; gene_name "LOC115217008"; transcript_id "XM_036507121.1"; product "CLK4-associating serine/arginine rich protein, transcript variant X4"; exon_number "4"; model_evidence "Supporting evidence includes similarity to: 6 Proteins, and 100% coverage of the annotated genomic feature by RNAseq alignments, including 33 samples with support for all annotated introns";
NC_043007.1	Gnomon	exon	16667207	16667289	.	+	.	gene_id "LOC115217008"; db_xref "GeneID:115217008"; gbkey "mRNA"; gene "LOC115217008"; ID ""; gene_name "LOC115217008"; transcript_id "XM_036507121.1"; product "CLK4-associating serine/arginine rich protein, transcript variant X4"; exon_number "5"; model_evidence "Supporting evidence includes similarity to: 6 Proteins, and 100% coverage of the annotated genomic feature by RNAseq alignments, including 33 samples with support for all annotated introns";
NC_043007.1	Gnomon	exon	16668776	16668860	.	+	.	gene_id "LOC115217008"; db_xref "GeneID:115217008"; gbkey "mRNA"; gene "LOC115217008"; ID ""; gene_name "LOC115217008"; transcript_id "XM_036507121.1"; product "CLK4-associating serine/arginine rich protein, transcript variant X4"; exon_number "6"; model_evidence "Supporting evidence includes similarity to: 6 Proteins, and 100% coverage of the annotated genomic feature by RNAseq alignments, including 33 samples with support for all annotated introns";
NC_043007.1	Gnomon	exon	16672825	16672940	.	+	.	gene_id "LOC115217008"; db_xref "GeneID:115217008"; gbkey "mRNA"; gene "LOC115217008"; ID ""; gene_name "LOC115217008"; transcript_id "XM_036507121.1"; product "CLK4-associating serine/arginine rich protein, transcript variant X4"; exon_number "7"; model_evidence "Supporting evidence includes similarity to: 6 Proteins, and 100% coverage of the annotated genomic feature by RNAseq alignments, including 33 samples with support for all annotated introns";
NC_043007.1	Gnomon	exon	16674244	16674340	.	+	.	gene_id "LOC115217008"; db_xref "GeneID:115217008"; gbkey "mRNA"; gene "LOC115217008"; ID ""; gene_name "LOC115217008"; transcript_id "XM_036507121.1"; product "CLK4-associating serine/arginine rich protein, transcript variant X4"; exon_number "8"; model_evidence "Supporting evidence includes similarity to: 6 Proteins, and 100% coverage of the annotated genomic feature by RNAseq alignments, including 33 samples with support for all annotated introns";
NC_043007.1	Gnomon	exon	16675384	16675462	.	+	.	gene_id "LOC115217008"; db_xref "GeneID:115217008"; gbkey "mRNA"; gene "LOC115217008"; ID ""; gene_name "LOC115217008"; transcript_id "XM_036507121.1"; product "CLK4-associating serine/arginine rich protein, transcript variant X4"; exon_number "9"; model_evidence "Supporting evidence includes similarity to: 6 Proteins, and 100% coverage of the annotated genomic feature by RNAseq alignments, including 33 samples with support for all annotated introns";
NC_043007.1	Gnomon	exon	16677375	16677448	.	+	.	gene_id "LOC115217008"; db_xref "GeneID:115217008"; gbkey "mRNA"; gene "LOC115217008"; ID ""; gene_name "LOC115217008"; transcript_id "XM_036507121.1"; product "CLK4-associating serine/arginine rich protein, transcript variant X4"; exon_number "10"; model_evidence "Supporting evidence includes similarity to: 6 Proteins, and 100% coverage of the annotated genomic feature by RNAseq alignments, including 33 samples with support for all annotated introns";
NC_043007.1	Gnomon	exon	16678252	16678293	.	+	.	gene_id "LOC115217008"; db_xref "GeneID:115217008"; gbkey "mRNA"; gene "LOC115217008"; ID ""; gene_name "LOC115217008"; transcript_id "XM_036507121.1"; product "CLK4-associating serine/arginine rich protein, transcript variant X4"; exon_number "11"; model_evidence "Supporting evidence includes similarity to: 6 Proteins, and 100% coverage of the annotated genomic feature by RNAseq alignments, including 33 samples with support for all annotated introns";
NC_043007.1	Gnomon	exon	16680175	16680405	.	+	.	gene_id "LOC115217008"; db_xref "GeneID:115217008"; gbkey "mRNA"; gene "LOC115217008"; ID ""; gene_name "LOC115217008"; transcript_id "XM_036507121.1"; product "CLK4-associating serine/arginine rich protein, transcript variant X4"; exon_number "12"; model_evidence "Supporting evidence includes similarity to: 6 Proteins, and 100% coverage of the annotated genomic feature by RNAseq alignments, including 33 samples with support for all annotated introns";
NC_043007.1	Gnomon	exon	16681142	16681573	.	+	.	gene_id "LOC115217008"; db_xref "GeneID:115217008"; gbkey "mRNA"; gene "LOC115217008"; ID ""; gene_name "LOC115217008"; transcript_id "XM_036507121.1"; product "CLK4-associating serine/arginine rich protein, transcript variant X4"; exon_number "13"; model_evidence "Supporting evidence includes similarity to: 6 Proteins, and 100% coverage of the annotated genomic feature by RNAseq alignments, including 33 samples with support for all annotated introns";
NC_043007.1	Gnomon	exon	16683835	16684095	.	+	.	gene_id "LOC115217008"; db_xref "GeneID:115217008"; gbkey "mRNA"; gene "LOC115217008"; ID ""; gene_name "LOC115217008"; transcript_id "XM_036507121.1"; product "CLK4-associating serine/arginine rich protein, transcript variant X4"; exon_number "14"; model_evidence "Supporting evidence includes similarity to: 6 Proteins, and 100% coverage of the annotated genomic feature by RNAseq alignments, including 33 samples with support for all annotated introns";
NC_043007.1	Gnomon	exon	16687499	16687548	.	+	.	gene_id "LOC115217008"; db_xref "GeneID:115217008"; gbkey "mRNA"; gene "LOC115217008"; ID ""; gene_name "LOC115217008"; transcript_id "XM_036507121.1"; product "CLK4-associating serine/arginine rich protein, transcript variant X4"; exon_number "15"; model_evidence "Supporting evidence includes similarity to: 6 Proteins, and 100% coverage of the annotated genomic feature by RNAseq alignments, including 33 samples with support for all annotated introns";
NC_043007.1	Gnomon	exon	16695347	16695416	.	+	.	gene_id "LOC115217008"; db_xref "GeneID:115217008"; gbkey "mRNA"; gene "LOC115217008"; ID ""; gene_name "LOC115217008"; transcript_id "XM_036507121.1"; product "CLK4-associating serine/arginine rich protein, transcript variant X4"; exon_number "16"; model_evidence "Supporting evidence includes similarity to: 6 Proteins, and 100% coverage of the annotated genomic feature by RNAseq alignments, including 33 samples with support for all annotated introns";
NC_043007.1	Gnomon	exon	16698527	16698693	.	+	.	gene_id "LOC115217008"; db_xref "GeneID:115217008"; gbkey "mRNA"; gene "LOC115217008"; ID ""; gene_name "LOC115217008"; transcript_id "XM_036507121.1"; product "CLK4-associating serine/arginine rich protein, transcript variant X4"; exon_number "17"; model_evidence "Supporting evidence includes similarity to: 6 Proteins, and 100% coverage of the annotated genomic feature by RNAseq alignments, including 33 samples with support for all annotated introns";
NC_043007.1	Gnomon	start_codon	16591011	16591013	.	+	0	gene_id "LOC115217008"; db_xref "GeneID:115217008"; gbkey "CDS"; gene "LOC115217008"; ID ""; gene_name "LOC115217008"; transcript_id "XM_036507121.1"; product "CLK4-associating serine/arginine rich protein isoform X4"; protein_id "XP_036363014.1"; exon_number "2";
NC_043007.1	Gnomon	stop_codon	16698543	16698545	.	+	0	gene_id "LOC115217008"; db_xref "GeneID:115217008"; gbkey "CDS"; gene "LOC115217008"; ID ""; gene_name "LOC115217008"; transcript_id "XM_036507121.1"; product "CLK4-associating serine/arginine rich protein isoform X4"; protein_id "XP_036363014.1"; exon_number "17";
NC_043007.1	Gnomon	transcript	16585208	16698662	.	+	.	gene_id "LOC115217008"; ID "XM_036507122.1"; gene_name "LOC115217008"; transcript_id "XM_036507122.1";
NC_043007.1	Gnomon	CDS	16591011	16591112	.	+	0	gene_id "LOC115217008"; db_xref "GeneID:115217008"; gbkey "CDS"; gene "LOC115217008"; ID ""; gene_name "LOC115217008"; transcript_id "XM_036507122.1"; product "CLK4-associating serine/arginine rich protein isoform X5"; protein_id "XP_036363015.1"; exon_number "2";
NC_043007.1	Gnomon	CDS	16632877	16632974	.	+	0	gene_id "LOC115217008"; db_xref "GeneID:115217008"; gbkey "CDS"; gene "LOC115217008"; ID ""; gene_name "LOC115217008"; transcript_id "XM_036507122.1"; product "CLK4-associating serine/arginine rich protein isoform X5"; protein_id "XP_036363015.1"; exon_number "3";
NC_043007.1	Gnomon	CDS	16655027	16655125	.	+	1	gene_id "LOC115217008"; db_xref "GeneID:115217008"; gbkey "CDS"; gene "LOC115217008"; ID ""; gene_name "LOC115217008"; transcript_id "XM_036507122.1"; product "CLK4-associating serine/arginine rich protein isoform X5"; protein_id "XP_036363015.1"; exon_number "4";
NC_043007.1	Gnomon	CDS	16667207	16667289	.	+	1	gene_id "LOC115217008"; db_xref "GeneID:115217008"; gbkey "CDS"; gene "LOC115217008"; ID ""; gene_name "LOC115217008"; transcript_id "XM_036507122.1"; product "CLK4-associating serine/arginine rich protein isoform X5"; protein_id "XP_036363015.1"; exon_number "5";
NC_043007.1	Gnomon	CDS	16668776	16668860	.	+	2	gene_id "LOC115217008"; db_xref "GeneID:115217008"; gbkey "CDS"; gene "LOC115217008"; ID ""; gene_name "LOC115217008"; transcript_id "XM_036507122.1"; product "CLK4-associating serine/arginine rich protein isoform X5"; protein_id "XP_036363015.1"; exon_number "6";
NC_043007.1	Gnomon	CDS	16672825	16672940	.	+	1	gene_id "LOC115217008"; db_xref "GeneID:115217008"; gbkey "CDS"; gene "LOC115217008"; ID ""; gene_name "LOC115217008"; transcript_id "XM_036507122.1"; product "CLK4-associating serine/arginine rich protein isoform X5"; protein_id "XP_036363015.1"; exon_number "7";
NC_043007.1	Gnomon	CDS	16674244	16674340	.	+	2	gene_id "LOC115217008"; db_xref "GeneID:115217008"; gbkey "CDS"; gene "LOC115217008"; ID ""; gene_name "LOC115217008"; transcript_id "XM_036507122.1"; product "CLK4-associating serine/arginine rich protein isoform X5"; protein_id "XP_036363015.1"; exon_number "8";
NC_043007.1	Gnomon	CDS	16675384	16675462	.	+	1	gene_id "LOC115217008"; db_xref "GeneID:115217008"; gbkey "CDS"; gene "LOC115217008"; ID ""; gene_name "LOC115217008"; transcript_id "XM_036507122.1"; product "CLK4-associating serine/arginine rich protein isoform X5"; protein_id "XP_036363015.1"; exon_number "9";
NC_043007.1	Gnomon	CDS	16677375	16677448	.	+	0	gene_id "LOC115217008"; db_xref "GeneID:115217008"; gbkey "CDS"; gene "LOC115217008"; ID ""; gene_name "LOC115217008"; transcript_id "XM_036507122.1"; product "CLK4-associating serine/arginine rich protein isoform X5"; protein_id "XP_036363015.1"; exon_number "10";
NC_043007.1	Gnomon	CDS	16678252	16678293	.	+	1	gene_id "LOC115217008"; db_xref "GeneID:115217008"; gbkey "CDS"; gene "LOC115217008"; ID ""; gene_name "LOC115217008"; transcript_id "XM_036507122.1"; product "CLK4-associating serine/arginine rich protein isoform X5"; protein_id "XP_036363015.1"; exon_number "11";
NC_043007.1	Gnomon	CDS	16680175	16680405	.	+	1	gene_id "LOC115217008"; db_xref "GeneID:115217008"; gbkey "CDS"; gene "LOC115217008"; ID ""; gene_name "LOC115217008"; transcript_id "XM_036507122.1"; product "CLK4-associating serine/arginine rich protein isoform X5"; protein_id "XP_036363015.1"; exon_number "12";
NC_043007.1	Gnomon	CDS	16681142	16681573	.	+	1	gene_id "LOC115217008"; db_xref "GeneID:115217008"; gbkey "CDS"; gene "LOC115217008"; ID ""; gene_name "LOC115217008"; transcript_id "XM_036507122.1"; product "CLK4-associating serine/arginine rich protein isoform X5"; protein_id "XP_036363015.1"; exon_number "13";
NC_043007.1	Gnomon	CDS	16683835	16684095	.	+	1	gene_id "LOC115217008"; db_xref "GeneID:115217008"; gbkey "CDS"; gene "LOC115217008"; ID ""; gene_name "LOC115217008"; transcript_id "XM_036507122.1"; product "CLK4-associating serine/arginine rich protein isoform X5"; protein_id "XP_036363015.1"; exon_number "14";
NC_043007.1	Gnomon	CDS	16687499	16687544	.	+	1	gene_id "LOC115217008"; db_xref "GeneID:115217008"; gbkey "CDS"; gene "LOC115217008"; ID ""; gene_name "LOC115217008"; transcript_id "XM_036507122.1"; product "CLK4-associating serine/arginine rich protein isoform X5"; protein_id "XP_036363015.1"; exon_number "15";
NC_043007.1	Gnomon	CDS	16695347	16695415	.	+	0	gene_id "LOC115217008"; db_xref "GeneID:115217008"; gbkey "CDS"; gene "LOC115217008"; ID ""; gene_name "LOC115217008"; transcript_id "XM_036507122.1"; product "CLK4-associating serine/arginine rich protein isoform X5"; protein_id "XP_036363015.1"; exon_number "16";
NC_043007.1	Gnomon	exon	16585208	16585400	.	+	.	gene_id "LOC115217008"; db_xref "GeneID:115217008"; gbkey "mRNA"; gene "LOC115217008"; ID ""; gene_name "LOC115217008"; transcript_id "XM_036507122.1"; product "CLK4-associating serine/arginine rich protein, transcript variant X5"; exon_number "1"; model_evidence "Supporting evidence includes similarity to: 6 Proteins, and 100% coverage of the annotated genomic feature by RNAseq alignments, including 33 samples with support for all annotated introns";
NC_043007.1	Gnomon	exon	16590960	16591112	.	+	.	gene_id "LOC115217008"; db_xref "GeneID:115217008"; gbkey "mRNA"; gene "LOC115217008"; ID ""; gene_name "LOC115217008"; transcript_id "XM_036507122.1"; product "CLK4-associating serine/arginine rich protein, transcript variant X5"; exon_number "2"; model_evidence "Supporting evidence includes similarity to: 6 Proteins, and 100% coverage of the annotated genomic feature by RNAseq alignments, including 33 samples with support for all annotated introns";
NC_043007.1	Gnomon	exon	16632877	16632974	.	+	.	gene_id "LOC115217008"; db_xref "GeneID:115217008"; gbkey "mRNA"; gene "LOC115217008"; ID ""; gene_name "LOC115217008"; transcript_id "XM_036507122.1"; product "CLK4-associating serine/arginine rich protein, transcript variant X5"; exon_number "3"; model_evidence "Supporting evidence includes similarity to: 6 Proteins, and 100% coverage of the annotated genomic feature by RNAseq alignments, including 33 samples with support for all annotated introns";
NC_043007.1	Gnomon	exon	16655027	16655125	.	+	.	gene_id "LOC115217008"; db_xref "GeneID:115217008"; gbkey "mRNA"; gene "LOC115217008"; ID ""; gene_name "LOC115217008"; transcript_id "XM_036507122.1"; product "CLK4-associating serine/arginine rich protein, transcript variant X5"; exon_number "4"; model_evidence "Supporting evidence includes similarity to: 6 Proteins, and 100% coverage of the annotated genomic feature by RNAseq alignments, including 33 samples with support for all annotated introns";
NC_043007.1	Gnomon	exon	16667207	16667289	.	+	.	gene_id "LOC115217008"; db_xref "GeneID:115217008"; gbkey "mRNA"; gene "LOC115217008"; ID ""; gene_name "LOC115217008"; transcript_id "XM_036507122.1"; product "CLK4-associating serine/arginine rich protein, transcript variant X5"; exon_number "5"; model_evidence "Supporting evidence includes similarity to: 6 Proteins, and 100% coverage of the annotated genomic feature by RNAseq alignments, including 33 samples with support for all annotated introns";
NC_043007.1	Gnomon	exon	16668776	16668860	.	+	.	gene_id "LOC115217008"; db_xref "GeneID:115217008"; gbkey "mRNA"; gene "LOC115217008"; ID ""; gene_name "LOC115217008"; transcript_id "XM_036507122.1"; product "CLK4-associating serine/arginine rich protein, transcript variant X5"; exon_number "6"; model_evidence "Supporting evidence includes similarity to: 6 Proteins, and 100% coverage of the annotated genomic feature by RNAseq alignments, including 33 samples with support for all annotated introns";
NC_043007.1	Gnomon	exon	16672825	16672940	.	+	.	gene_id "LOC115217008"; db_xref "GeneID:115217008"; gbkey "mRNA"; gene "LOC115217008"; ID ""; gene_name "LOC115217008"; transcript_id "XM_036507122.1"; product "CLK4-associating serine/arginine rich protein, transcript variant X5"; exon_number "7"; model_evidence "Supporting evidence includes similarity to: 6 Proteins, and 100% coverage of the annotated genomic feature by RNAseq alignments, including 33 samples with support for all annotated introns";
NC_043007.1	Gnomon	exon	16674244	16674340	.	+	.	gene_id "LOC115217008"; db_xref "GeneID:115217008"; gbkey "mRNA"; gene "LOC115217008"; ID ""; gene_name "LOC115217008"; transcript_id "XM_036507122.1"; product "CLK4-associating serine/arginine rich protein, transcript variant X5"; exon_number "8"; model_evidence "Supporting evidence includes similarity to: 6 Proteins, and 100% coverage of the annotated genomic feature by RNAseq alignments, including 33 samples with support for all annotated introns";
NC_043007.1	Gnomon	exon	16675384	16675462	.	+	.	gene_id "LOC115217008"; db_xref "GeneID:115217008"; gbkey "mRNA"; gene "LOC115217008"; ID ""; gene_name "LOC115217008"; transcript_id "XM_036507122.1"; product "CLK4-associating serine/arginine rich protein, transcript variant X5"; exon_number "9"; model_evidence "Supporting evidence includes similarity to: 6 Proteins, and 100% coverage of the annotated genomic feature by RNAseq alignments, including 33 samples with support for all annotated introns";
NC_043007.1	Gnomon	exon	16677375	16677448	.	+	.	gene_id "LOC115217008"; db_xref "GeneID:115217008"; gbkey "mRNA"; gene "LOC115217008"; ID ""; gene_name "LOC115217008"; transcript_id "XM_036507122.1"; product "CLK4-associating serine/arginine rich protein, transcript variant X5"; exon_number "10"; model_evidence "Supporting evidence includes similarity to: 6 Proteins, and 100% coverage of the annotated genomic feature by RNAseq alignments, including 33 samples with support for all annotated introns";
NC_043007.1	Gnomon	exon	16678252	16678293	.	+	.	gene_id "LOC115217008"; db_xref "GeneID:115217008"; gbkey "mRNA"; gene "LOC115217008"; ID ""; gene_name "LOC115217008"; transcript_id "XM_036507122.1"; product "CLK4-associating serine/arginine rich protein, transcript variant X5"; exon_number "11"; model_evidence "Supporting evidence includes similarity to: 6 Proteins, and 100% coverage of the annotated genomic feature by RNAseq alignments, including 33 samples with support for all annotated introns";
NC_043007.1	Gnomon	exon	16680175	16680405	.	+	.	gene_id "LOC115217008"; db_xref "GeneID:115217008"; gbkey "mRNA"; gene "LOC115217008"; ID ""; gene_name "LOC115217008"; transcript_id "XM_036507122.1"; product "CLK4-associating serine/arginine rich protein, transcript variant X5"; exon_number "12"; model_evidence "Supporting evidence includes similarity to: 6 Proteins, and 100% coverage of the annotated genomic feature by RNAseq alignments, including 33 samples with support for all annotated introns";
NC_043007.1	Gnomon	exon	16681142	16681573	.	+	.	gene_id "LOC115217008"; db_xref "GeneID:115217008"; gbkey "mRNA"; gene "LOC115217008"; ID ""; gene_name "LOC115217008"; transcript_id "XM_036507122.1"; product "CLK4-associating serine/arginine rich protein, transcript variant X5"; exon_number "13"; model_evidence "Supporting evidence includes similarity to: 6 Proteins, and 100% coverage of the annotated genomic feature by RNAseq alignments, including 33 samples with support for all annotated introns";
NC_043007.1	Gnomon	exon	16683835	16684095	.	+	.	gene_id "LOC115217008"; db_xref "GeneID:115217008"; gbkey "mRNA"; gene "LOC115217008"; ID ""; gene_name "LOC115217008"; transcript_id "XM_036507122.1"; product "CLK4-associating serine/arginine rich protein, transcript variant X5"; exon_number "14"; model_evidence "Supporting evidence includes similarity to: 6 Proteins, and 100% coverage of the annotated genomic feature by RNAseq alignments, including 33 samples with support for all annotated introns";
NC_043007.1	Gnomon	exon	16687499	16687544	.	+	.	gene_id "LOC115217008"; db_xref "GeneID:115217008"; gbkey "mRNA"; gene "LOC115217008"; ID ""; gene_name "LOC115217008"; transcript_id "XM_036507122.1"; product "CLK4-associating serine/arginine rich protein, transcript variant X5"; exon_number "15"; model_evidence "Supporting evidence includes similarity to: 6 Proteins, and 100% coverage of the annotated genomic feature by RNAseq alignments, including 33 samples with support for all annotated introns";
NC_043007.1	Gnomon	exon	16695347	16695416	.	+	.	gene_id "LOC115217008"; db_xref "GeneID:115217008"; gbkey "mRNA"; gene "LOC115217008"; ID ""; gene_name "LOC115217008"; transcript_id "XM_036507122.1"; product "CLK4-associating serine/arginine rich protein, transcript variant X5"; exon_number "16"; model_evidence "Supporting evidence includes similarity to: 6 Proteins, and 100% coverage of the annotated genomic feature by RNAseq alignments, including 33 samples with support for all annotated introns";
NC_043007.1	Gnomon	exon	16698527	16698662	.	+	.	gene_id "LOC115217008"; db_xref "GeneID:115217008"; gbkey "mRNA"; gene "LOC115217008"; ID ""; gene_name "LOC115217008"; transcript_id "XM_036507122.1"; product "CLK4-associating serine/arginine rich protein, transcript variant X5"; exon_number "17"; model_evidence "Supporting evidence includes similarity to: 6 Proteins, and 100% coverage of the annotated genomic feature by RNAseq alignments, including 33 samples with support for all annotated introns";
NC_043007.1	Gnomon	start_codon	16591011	16591013	.	+	0	gene_id "LOC115217008"; db_xref "GeneID:115217008"; gbkey "CDS"; gene "LOC115217008"; ID ""; gene_name "LOC115217008"; transcript_id "XM_036507122.1"; product "CLK4-associating serine/arginine rich protein isoform X5"; protein_id "XP_036363015.1"; exon_number "2";
NC_043007.1	Gnomon	stop_codon	16695416	16695416	.	+	0	gene_id "LOC115217008"; db_xref "GeneID:115217008"; gbkey "CDS"; gene "LOC115217008"; ID ""; gene_name "LOC115217008"; transcript_id "XM_036507122.1"; product "CLK4-associating serine/arginine rich protein isoform X5"; protein_id "XP_036363015.1"; exon_number "16";
NC_043007.1	Gnomon	stop_codon	16698527	16698528	.	+	2	gene_id "LOC115217008"; db_xref "GeneID:115217008"; gbkey "CDS"; gene "LOC115217008"; ID ""; gene_name "LOC115217008"; transcript_id "XM_036507122.1"; product "CLK4-associating serine/arginine rich protein isoform X5"; protein_id "XP_036363015.1"; exon_number "17";
NC_043007.1	Gnomon	gene	21165094	21236029	.	-	.	gene_id "LOC115217009"; db_xref "GeneID:115217009"; gbkey "Gene"; gene "LOC115217009"; gene_biotype "protein_coding"; ID ""; gene_name "LOC115217009";
NC_043007.1	PBRI	transcript	21167026	21213020	.	-	.	gene_id "LOC115217009"; ID ""; gene_name "LOC115217009"; transcript_id "G35870.13"; uniq_trans_id "G35870.13";
NC_043007.1	PBRI	exon	21167026	21167522	.	-	.	gene_id "LOC115217009"; ID ""; gene_name "LOC115217009"; transcript_id "G35870.13"; exon_number "28"; uniq_trans_id "G35870.13";
NC_043007.1	PBRI	exon	21175244	21175597	.	-	.	gene_id "LOC115217009"; ID ""; gene_name "LOC115217009"; transcript_id "G35870.13"; exon_number "27"; uniq_trans_id "G35870.13";
NC_043007.1	PBRI	exon	21178284	21178391	.	-	.	gene_id "LOC115217009"; ID ""; gene_name "LOC115217009"; transcript_id "G35870.13"; exon_number "26"; uniq_trans_id "G35870.13";
NC_043007.1	PBRI	exon	21179897	21180131	.	-	.	gene_id "LOC115217009"; ID ""; gene_name "LOC115217009"; transcript_id "G35870.13"; exon_number "25"; uniq_trans_id "G35870.13";
NC_043007.1	PBRI	exon	21182139	21182302	.	-	.	gene_id "LOC115217009"; ID ""; gene_name "LOC115217009"; transcript_id "G35870.13"; exon_number "24"; uniq_trans_id "G35870.13";
NC_043007.1	PBRI	exon	21183339	21183449	.	-	.	gene_id "LOC115217009"; ID ""; gene_name "LOC115217009"; transcript_id "G35870.13"; exon_number "23"; uniq_trans_id "G35870.13";
NC_043007.1	PBRI	exon	21185292	21186303	.	-	.	gene_id "LOC115217009"; ID ""; gene_name "LOC115217009"; transcript_id "G35870.13"; exon_number "22"; uniq_trans_id "G35870.13";
NC_043007.1	PBRI	exon	21186843	21186994	.	-	.	gene_id "LOC115217009"; ID ""; gene_name "LOC115217009"; transcript_id "G35870.13"; exon_number "21"; uniq_trans_id "G35870.13";
NC_043007.1	PBRI	exon	21187588	21187680	.	-	.	gene_id "LOC115217009"; ID ""; gene_name "LOC115217009"; transcript_id "G35870.13"; exon_number "20"; uniq_trans_id "G35870.13";
NC_043007.1	PBRI	exon	21188303	21188515	.	-	.	gene_id "LOC115217009"; ID ""; gene_name "LOC115217009"; transcript_id "G35870.13"; exon_number "19"; uniq_trans_id "G35870.13";
NC_043007.1	PBRI	exon	21189399	21189560	.	-	.	gene_id "LOC115217009"; ID ""; gene_name "LOC115217009"; transcript_id "G35870.13"; exon_number "18"; uniq_trans_id "G35870.13";
NC_043007.1	PBRI	exon	21191953	21192064	.	-	.	gene_id "LOC115217009"; ID ""; gene_name "LOC115217009"; transcript_id "G35870.13"; exon_number "17"; uniq_trans_id "G35870.13";
NC_043007.1	PBRI	exon	21192932	21192994	.	-	.	gene_id "LOC115217009"; ID ""; gene_name "LOC115217009"; transcript_id "G35870.13"; exon_number "16"; uniq_trans_id "G35870.13";
NC_043007.1	PBRI	exon	21193710	21193794	.	-	.	gene_id "LOC115217009"; ID ""; gene_name "LOC115217009"; transcript_id "G35870.13"; exon_number "15"; uniq_trans_id "G35870.13";
NC_043007.1	PBRI	exon	21194345	21194399	.	-	.	gene_id "LOC115217009"; ID ""; gene_name "LOC115217009"; transcript_id "G35870.13"; exon_number "14"; uniq_trans_id "G35870.13";
NC_043007.1	PBRI	exon	21195220	21195321	.	-	.	gene_id "LOC115217009"; ID ""; gene_name "LOC115217009"; transcript_id "G35870.13"; exon_number "13"; uniq_trans_id "G35870.13";
NC_043007.1	PBRI	exon	21196236	21196443	.	-	.	gene_id "LOC115217009"; ID ""; gene_name "LOC115217009"; transcript_id "G35870.13"; exon_number "12"; uniq_trans_id "G35870.13";
NC_043007.1	PBRI	exon	21197663	21197779	.	-	.	gene_id "LOC115217009"; ID ""; gene_name "LOC115217009"; transcript_id "G35870.13"; exon_number "11"; uniq_trans_id "G35870.13";
NC_043007.1	PBRI	exon	21198492	21198665	.	-	.	gene_id "LOC115217009"; ID ""; gene_name "LOC115217009"; transcript_id "G35870.13"; exon_number "10"; uniq_trans_id "G35870.13";
NC_043007.1	PBRI	exon	21200096	21200220	.	-	.	gene_id "LOC115217009"; ID ""; gene_name "LOC115217009"; transcript_id "G35870.13"; exon_number "9"; uniq_trans_id "G35870.13";
NC_043007.1	PBRI	exon	21201008	21201094	.	-	.	gene_id "LOC115217009"; ID ""; gene_name "LOC115217009"; transcript_id "G35870.13"; exon_number "8"; uniq_trans_id "G35870.13";
NC_043007.1	PBRI	exon	21203008	21203177	.	-	.	gene_id "LOC115217009"; ID ""; gene_name "LOC115217009"; transcript_id "G35870.13"; exon_number "7"; uniq_trans_id "G35870.13";
NC_043007.1	PBRI	exon	21204127	21204217	.	-	.	gene_id "LOC115217009"; ID ""; gene_name "LOC115217009"; transcript_id "G35870.13"; exon_number "6"; uniq_trans_id "G35870.13";
NC_043007.1	PBRI	exon	21205473	21205543	.	-	.	gene_id "LOC115217009"; ID ""; gene_name "LOC115217009"; transcript_id "G35870.13"; exon_number "5"; uniq_trans_id "G35870.13";
NC_043007.1	PBRI	exon	21206792	21206934	.	-	.	gene_id "LOC115217009"; ID ""; gene_name "LOC115217009"; transcript_id "G35870.13"; exon_number "4"; uniq_trans_id "G35870.13";
NC_043007.1	PBRI	exon	21209915	21210000	.	-	.	gene_id "LOC115217009"; ID ""; gene_name "LOC115217009"; transcript_id "G35870.13"; exon_number "3"; uniq_trans_id "G35870.13";
NC_043007.1	PBRI	exon	21210989	21211028	.	-	.	gene_id "LOC115217009"; ID ""; gene_name "LOC115217009"; transcript_id "G35870.13"; exon_number "2"; uniq_trans_id "G35870.13";
NC_043007.1	PBRI	exon	21212186	21213020	.	-	.	gene_id "LOC115217009"; ID ""; gene_name "LOC115217009"; transcript_id "G35870.13"; exon_number "1"; uniq_trans_id "G35870.13";
NC_043007.1	PBRI	transcript	21167026	21212623	.	-	.	gene_id "LOC115217009"; ID ""; gene_name "LOC115217009"; transcript_id "G35870.14"; uniq_trans_id "G35870.14";
NC_043007.1	PBRI	exon	21167026	21167522	.	-	.	gene_id "LOC115217009"; ID ""; gene_name "LOC115217009"; transcript_id "G35870.14"; exon_number "27"; uniq_trans_id "G35870.14";
NC_043007.1	PBRI	exon	21175244	21175597	.	-	.	gene_id "LOC115217009"; ID ""; gene_name "LOC115217009"; transcript_id "G35870.14"; exon_number "26"; uniq_trans_id "G35870.14";
NC_043007.1	PBRI	exon	21178284	21178391	.	-	.	gene_id "LOC115217009"; ID ""; gene_name "LOC115217009"; transcript_id "G35870.14"; exon_number "25"; uniq_trans_id "G35870.14";
NC_043007.1	PBRI	exon	21179897	21180131	.	-	.	gene_id "LOC115217009"; ID ""; gene_name "LOC115217009"; transcript_id "G35870.14"; exon_number "24"; uniq_trans_id "G35870.14";
NC_043007.1	PBRI	exon	21182139	21182302	.	-	.	gene_id "LOC115217009"; ID ""; gene_name "LOC115217009"; transcript_id "G35870.14"; exon_number "23"; uniq_trans_id "G35870.14";
NC_043007.1	PBRI	exon	21183339	21183449	.	-	.	gene_id "LOC115217009"; ID ""; gene_name "LOC115217009"; transcript_id "G35870.14"; exon_number "22"; uniq_trans_id "G35870.14";
NC_043007.1	PBRI	exon	21185292	21186303	.	-	.	gene_id "LOC115217009"; ID ""; gene_name "LOC115217009"; transcript_id "G35870.14"; exon_number "21"; uniq_trans_id "G35870.14";
NC_043007.1	PBRI	exon	21186843	21186994	.	-	.	gene_id "LOC115217009"; ID ""; gene_name "LOC115217009"; transcript_id "G35870.14"; exon_number "20"; uniq_trans_id "G35870.14";
NC_043007.1	PBRI	exon	21187588	21187680	.	-	.	gene_id "LOC115217009"; ID ""; gene_name "LOC115217009"; transcript_id "G35870.14"; exon_number "19"; uniq_trans_id "G35870.14";
NC_043007.1	PBRI	exon	21188303	21188515	.	-	.	gene_id "LOC115217009"; ID ""; gene_name "LOC115217009"; transcript_id "G35870.14"; exon_number "18"; uniq_trans_id "G35870.14";
NC_043007.1	PBRI	exon	21189399	21189560	.	-	.	gene_id "LOC115217009"; ID ""; gene_name "LOC115217009"; transcript_id "G35870.14"; exon_number "17"; uniq_trans_id "G35870.14";
NC_043007.1	PBRI	exon	21191953	21192064	.	-	.	gene_id "LOC115217009"; ID ""; gene_name "LOC115217009"; transcript_id "G35870.14"; exon_number "16"; uniq_trans_id "G35870.14";
NC_043007.1	PBRI	exon	21192932	21192994	.	-	.	gene_id "LOC115217009"; ID ""; gene_name "LOC115217009"; transcript_id "G35870.14"; exon_number "15"; uniq_trans_id "G35870.14";
NC_043007.1	PBRI	exon	21193710	21193794	.	-	.	gene_id "LOC115217009"; ID ""; gene_name "LOC115217009"; transcript_id "G35870.14"; exon_number "14"; uniq_trans_id "G35870.14";
NC_043007.1	PBRI	exon	21194345	21194399	.	-	.	gene_id "LOC115217009"; ID ""; gene_name "LOC115217009"; transcript_id "G35870.14"; exon_number "13"; uniq_trans_id "G35870.14";
NC_043007.1	PBRI	exon	21195220	21195321	.	-	.	gene_id "LOC115217009"; ID ""; gene_name "LOC115217009"; transcript_id "G35870.14"; exon_number "12"; uniq_trans_id "G35870.14";
NC_043007.1	PBRI	exon	21196236	21196443	.	-	.	gene_id "LOC115217009"; ID ""; gene_name "LOC115217009"; transcript_id "G35870.14"; exon_number "11"; uniq_trans_id "G35870.14";
NC_043007.1	PBRI	exon	21197663	21197779	.	-	.	gene_id "LOC115217009"; ID ""; gene_name "LOC115217009"; transcript_id "G35870.14"; exon_number "10"; uniq_trans_id "G35870.14";
NC_043007.1	PBRI	exon	21198492	21200220	.	-	.	gene_id "LOC115217009"; ID ""; gene_name "LOC115217009"; transcript_id "G35870.14"; exon_number "9"; uniq_trans_id "G35870.14";
NC_043007.1	PBRI	exon	21201008	21201094	.	-	.	gene_id "LOC115217009"; ID ""; gene_name "LOC115217009"; transcript_id "G35870.14"; exon_number "8"; uniq_trans_id "G35870.14";
NC_043007.1	PBRI	exon	21203008	21203177	.	-	.	gene_id "LOC115217009"; ID ""; gene_name "LOC115217009"; transcript_id "G35870.14"; exon_number "7"; uniq_trans_id "G35870.14";
NC_043007.1	PBRI	exon	21204127	21204217	.	-	.	gene_id "LOC115217009"; ID ""; gene_name "LOC115217009"; transcript_id "G35870.14"; exon_number "6"; uniq_trans_id "G35870.14";
NC_043007.1	PBRI	exon	21205473	21205543	.	-	.	gene_id "LOC115217009"; ID ""; gene_name "LOC115217009"; transcript_id "G35870.14"; exon_number "5"; uniq_trans_id "G35870.14";
NC_043007.1	PBRI	exon	21206792	21206934	.	-	.	gene_id "LOC115217009"; ID ""; gene_name "LOC115217009"; transcript_id "G35870.14"; exon_number "4"; uniq_trans_id "G35870.14";
NC_043007.1	PBRI	exon	21209915	21210000	.	-	.	gene_id "LOC115217009"; ID ""; gene_name "LOC115217009"; transcript_id "G35870.14"; exon_number "3"; uniq_trans_id "G35870.14";
NC_043007.1	PBRI	exon	21210989	21211028	.	-	.	gene_id "LOC115217009"; ID ""; gene_name "LOC115217009"; transcript_id "G35870.14"; exon_number "2"; uniq_trans_id "G35870.14";
NC_043007.1	PBRI	exon	21212186	21212623	.	-	.	gene_id "LOC115217009"; ID ""; gene_name "LOC115217009"; transcript_id "G35870.14"; exon_number "1"; uniq_trans_id "G35870.14";
NC_043007.1	PBRI	transcript	21167026	21194397	.	-	.	gene_id "LOC115217009"; ID ""; gene_name "LOC115217009"; transcript_id "G35870.16"; uniq_trans_id "G35870.16";
NC_043007.1	PBRI	exon	21167026	21167522	.	-	.	gene_id "LOC115217009"; ID ""; gene_name "LOC115217009"; transcript_id "G35870.16"; exon_number "15"; uniq_trans_id "G35870.16";
NC_043007.1	PBRI	exon	21175244	21175597	.	-	.	gene_id "LOC115217009"; ID ""; gene_name "LOC115217009"; transcript_id "G35870.16"; exon_number "14"; uniq_trans_id "G35870.16";
NC_043007.1	PBRI	exon	21178284	21178391	.	-	.	gene_id "LOC115217009"; ID ""; gene_name "LOC115217009"; transcript_id "G35870.16"; exon_number "13"; uniq_trans_id "G35870.16";
NC_043007.1	PBRI	exon	21179897	21180131	.	-	.	gene_id "LOC115217009"; ID ""; gene_name "LOC115217009"; transcript_id "G35870.16"; exon_number "12"; uniq_trans_id "G35870.16";
NC_043007.1	PBRI	exon	21182139	21182302	.	-	.	gene_id "LOC115217009"; ID ""; gene_name "LOC115217009"; transcript_id "G35870.16"; exon_number "11"; uniq_trans_id "G35870.16";
NC_043007.1	PBRI	exon	21183339	21183449	.	-	.	gene_id "LOC115217009"; ID ""; gene_name "LOC115217009"; transcript_id "G35870.16"; exon_number "10"; uniq_trans_id "G35870.16";
NC_043007.1	PBRI	exon	21185292	21186303	.	-	.	gene_id "LOC115217009"; ID ""; gene_name "LOC115217009"; transcript_id "G35870.16"; exon_number "9"; uniq_trans_id "G35870.16";
NC_043007.1	PBRI	exon	21186843	21186994	.	-	.	gene_id "LOC115217009"; ID ""; gene_name "LOC115217009"; transcript_id "G35870.16"; exon_number "8"; uniq_trans_id "G35870.16";
NC_043007.1	PBRI	exon	21187588	21187680	.	-	.	gene_id "LOC115217009"; ID ""; gene_name "LOC115217009"; transcript_id "G35870.16"; exon_number "7"; uniq_trans_id "G35870.16";
NC_043007.1	PBRI	exon	21188419	21188515	.	-	.	gene_id "LOC115217009"; ID ""; gene_name "LOC115217009"; transcript_id "G35870.16"; exon_number "6"; uniq_trans_id "G35870.16";
NC_043007.1	PBRI	exon	21189399	21189560	.	-	.	gene_id "LOC115217009"; ID ""; gene_name "LOC115217009"; transcript_id "G35870.16"; exon_number "5"; uniq_trans_id "G35870.16";
NC_043007.1	PBRI	exon	21191953	21192064	.	-	.	gene_id "LOC115217009"; ID ""; gene_name "LOC115217009"; transcript_id "G35870.16"; exon_number "4"; uniq_trans_id "G35870.16";
NC_043007.1	PBRI	exon	21192932	21192994	.	-	.	gene_id "LOC115217009"; ID ""; gene_name "LOC115217009"; transcript_id "G35870.16"; exon_number "3"; uniq_trans_id "G35870.16";
NC_043007.1	PBRI	exon	21193710	21193794	.	-	.	gene_id "LOC115217009"; ID ""; gene_name "LOC115217009"; transcript_id "G35870.16"; exon_number "2"; uniq_trans_id "G35870.16";
NC_043007.1	PBRI	exon	21194345	21194397	.	-	.	gene_id "LOC115217009"; ID ""; gene_name "LOC115217009"; transcript_id "G35870.16"; exon_number "1"; uniq_trans_id "G35870.16";
NC_043007.1	Gnomon	transcript	21165094	21236015	.	-	.	gene_id "LOC115217009"; ID "XM_029786533.2"; gene_name "LOC115217009"; transcript_id "XM_029786533.2";
NC_043007.1	Gnomon	CDS	21167115	21167522	.	-	0	gene_id "LOC115217009"; db_xref "GeneID:115217009"; gbkey "CDS"; gene "LOC115217009"; ID ""; gene_name "LOC115217009"; transcript_id "XM_029786533.2"; product "calcineurin-binding protein cabin-1 isoform X1"; protein_id "XP_029642393.1"; exon_number "43";
NC_043007.1	Gnomon	CDS	21175244	21175597	.	-	0	gene_id "LOC115217009"; db_xref "GeneID:115217009"; gbkey "CDS"; gene "LOC115217009"; ID ""; gene_name "LOC115217009"; transcript_id "XM_029786533.2"; product "calcineurin-binding protein cabin-1 isoform X1"; protein_id "XP_029642393.1"; exon_number "42";
NC_043007.1	Gnomon	CDS	21178284	21178391	.	-	0	gene_id "LOC115217009"; db_xref "GeneID:115217009"; gbkey "CDS"; gene "LOC115217009"; ID ""; gene_name "LOC115217009"; transcript_id "XM_029786533.2"; product "calcineurin-binding protein cabin-1 isoform X1"; protein_id "XP_029642393.1"; exon_number "41";
NC_043007.1	Gnomon	CDS	21179897	21180131	.	-	1	gene_id "LOC115217009"; db_xref "GeneID:115217009"; gbkey "CDS"; gene "LOC115217009"; ID ""; gene_name "LOC115217009"; transcript_id "XM_029786533.2"; product "calcineurin-binding protein cabin-1 isoform X1"; protein_id "XP_029642393.1"; exon_number "40";
NC_043007.1	Gnomon	CDS	21182139	21182302	.	-	0	gene_id "LOC115217009"; db_xref "GeneID:115217009"; gbkey "CDS"; gene "LOC115217009"; ID ""; gene_name "LOC115217009"; transcript_id "XM_029786533.2"; product "calcineurin-binding protein cabin-1 isoform X1"; protein_id "XP_029642393.1"; exon_number "39";
NC_043007.1	Gnomon	CDS	21183339	21183449	.	-	0	gene_id "LOC115217009"; db_xref "GeneID:115217009"; gbkey "CDS"; gene "LOC115217009"; ID ""; gene_name "LOC115217009"; transcript_id "XM_029786533.2"; product "calcineurin-binding protein cabin-1 isoform X1"; protein_id "XP_029642393.1"; exon_number "38";
NC_043007.1	Gnomon	CDS	21185292	21186303	.	-	1	gene_id "LOC115217009"; db_xref "GeneID:115217009"; gbkey "CDS"; gene "LOC115217009"; ID ""; gene_name "LOC115217009"; transcript_id "XM_029786533.2"; product "calcineurin-binding protein cabin-1 isoform X1"; protein_id "XP_029642393.1"; exon_number "37";
NC_043007.1	Gnomon	CDS	21186843	21186994	.	-	0	gene_id "LOC115217009"; db_xref "GeneID:115217009"; gbkey "CDS"; gene "LOC115217009"; ID ""; gene_name "LOC115217009"; transcript_id "XM_029786533.2"; product "calcineurin-binding protein cabin-1 isoform X1"; protein_id "XP_029642393.1"; exon_number "36";
NC_043007.1	Gnomon	CDS	21187588	21187680	.	-	0	gene_id "LOC115217009"; db_xref "GeneID:115217009"; gbkey "CDS"; gene "LOC115217009"; ID ""; gene_name "LOC115217009"; transcript_id "XM_029786533.2"; product "calcineurin-binding protein cabin-1 isoform X1"; protein_id "XP_029642393.1"; exon_number "35";
NC_043007.1	Gnomon	CDS	21188303	21188515	.	-	0	gene_id "LOC115217009"; db_xref "GeneID:115217009"; gbkey "CDS"; gene "LOC115217009"; ID ""; gene_name "LOC115217009"; transcript_id "XM_029786533.2"; product "calcineurin-binding protein cabin-1 isoform X1"; protein_id "XP_029642393.1"; exon_number "34";
NC_043007.1	Gnomon	CDS	21189399	21189560	.	-	0	gene_id "LOC115217009"; db_xref "GeneID:115217009"; gbkey "CDS"; gene "LOC115217009"; ID ""; gene_name "LOC115217009"; transcript_id "XM_029786533.2"; product "calcineurin-binding protein cabin-1 isoform X1"; protein_id "XP_029642393.1"; exon_number "33";
NC_043007.1	Gnomon	CDS	21191953	21192064	.	-	1	gene_id "LOC115217009"; db_xref "GeneID:115217009"; gbkey "CDS"; gene "LOC115217009"; ID ""; gene_name "LOC115217009"; transcript_id "XM_029786533.2"; product "calcineurin-binding protein cabin-1 isoform X1"; protein_id "XP_029642393.1"; exon_number "32";
NC_043007.1	Gnomon	CDS	21192932	21192994	.	-	1	gene_id "LOC115217009"; db_xref "GeneID:115217009"; gbkey "CDS"; gene "LOC115217009"; ID ""; gene_name "LOC115217009"; transcript_id "XM_029786533.2"; product "calcineurin-binding protein cabin-1 isoform X1"; protein_id "XP_029642393.1"; exon_number "31";
NC_043007.1	Gnomon	CDS	21193710	21193794	.	-	2	gene_id "LOC115217009"; db_xref "GeneID:115217009"; gbkey "CDS"; gene "LOC115217009"; ID ""; gene_name "LOC115217009"; transcript_id "XM_029786533.2"; product "calcineurin-binding protein cabin-1 isoform X1"; protein_id "XP_029642393.1"; exon_number "30";
NC_043007.1	Gnomon	CDS	21194345	21194399	.	-	0	gene_id "LOC115217009"; db_xref "GeneID:115217009"; gbkey "CDS"; gene "LOC115217009"; ID ""; gene_name "LOC115217009"; transcript_id "XM_029786533.2"; product "calcineurin-binding protein cabin-1 isoform X1"; protein_id "XP_029642393.1"; exon_number "29";
NC_043007.1	Gnomon	CDS	21195220	21195321	.	-	0	gene_id "LOC115217009"; db_xref "GeneID:115217009"; gbkey "CDS"; gene "LOC115217009"; ID ""; gene_name "LOC115217009"; transcript_id "XM_029786533.2"; product "calcineurin-binding protein cabin-1 isoform X1"; protein_id "XP_029642393.1"; exon_number "28";
NC_043007.1	Gnomon	CDS	21196236	21196443	.	-	1	gene_id "LOC115217009"; db_xref "GeneID:115217009"; gbkey "CDS"; gene "LOC115217009"; ID ""; gene_name "LOC115217009"; transcript_id "XM_029786533.2"; product "calcineurin-binding protein cabin-1 isoform X1"; protein_id "XP_029642393.1"; exon_number "27";
NC_043007.1	Gnomon	CDS	21197663	21197779	.	-	1	gene_id "LOC115217009"; db_xref "GeneID:115217009"; gbkey "CDS"; gene "LOC115217009"; ID ""; gene_name "LOC115217009"; transcript_id "XM_029786533.2"; product "calcineurin-binding protein cabin-1 isoform X1"; protein_id "XP_029642393.1"; exon_number "26";
NC_043007.1	Gnomon	CDS	21198492	21198665	.	-	1	gene_id "LOC115217009"; db_xref "GeneID:115217009"; gbkey "CDS"; gene "LOC115217009"; ID ""; gene_name "LOC115217009"; transcript_id "XM_029786533.2"; product "calcineurin-binding protein cabin-1 isoform X1"; protein_id "XP_029642393.1"; exon_number "25";
NC_043007.1	Gnomon	CDS	21200096	21200220	.	-	0	gene_id "LOC115217009"; db_xref "GeneID:115217009"; gbkey "CDS"; gene "LOC115217009"; ID ""; gene_name "LOC115217009"; transcript_id "XM_029786533.2"; product "calcineurin-binding protein cabin-1 isoform X1"; protein_id "XP_029642393.1"; exon_number "24";
NC_043007.1	Gnomon	CDS	21201008	21201094	.	-	0	gene_id "LOC115217009"; db_xref "GeneID:115217009"; gbkey "CDS"; gene "LOC115217009"; ID ""; gene_name "LOC115217009"; transcript_id "XM_029786533.2"; product "calcineurin-binding protein cabin-1 isoform X1"; protein_id "XP_029642393.1"; exon_number "23";
NC_043007.1	Gnomon	CDS	21203008	21203177	.	-	2	gene_id "LOC115217009"; db_xref "GeneID:115217009"; gbkey "CDS"; gene "LOC115217009"; ID ""; gene_name "LOC115217009"; transcript_id "XM_029786533.2"; product "calcineurin-binding protein cabin-1 isoform X1"; protein_id "XP_029642393.1"; exon_number "22";
NC_043007.1	Gnomon	CDS	21204127	21204217	.	-	0	gene_id "LOC115217009"; db_xref "GeneID:115217009"; gbkey "CDS"; gene "LOC115217009"; ID ""; gene_name "LOC115217009"; transcript_id "XM_029786533.2"; product "calcineurin-binding protein cabin-1 isoform X1"; protein_id "XP_029642393.1"; exon_number "21";
NC_043007.1	Gnomon	CDS	21205473	21205543	.	-	2	gene_id "LOC115217009"; db_xref "GeneID:115217009"; gbkey "CDS"; gene "LOC115217009"; ID ""; gene_name "LOC115217009"; transcript_id "XM_029786533.2"; product "calcineurin-binding protein cabin-1 isoform X1"; protein_id "XP_029642393.1"; exon_number "20";
NC_043007.1	Gnomon	CDS	21206792	21206934	.	-	1	gene_id "LOC115217009"; db_xref "GeneID:115217009"; gbkey "CDS"; gene "LOC115217009"; ID ""; gene_name "LOC115217009"; transcript_id "XM_029786533.2"; product "calcineurin-binding protein cabin-1 isoform X1"; protein_id "XP_029642393.1"; exon_number "19";
NC_043007.1	Gnomon	CDS	21209915	21210000	.	-	0	gene_id "LOC115217009"; db_xref "GeneID:115217009"; gbkey "CDS"; gene "LOC115217009"; ID ""; gene_name "LOC115217009"; transcript_id "XM_029786533.2"; product "calcineurin-binding protein cabin-1 isoform X1"; protein_id "XP_029642393.1"; exon_number "18";
NC_043007.1	Gnomon	CDS	21210989	21211028	.	-	1	gene_id "LOC115217009"; db_xref "GeneID:115217009"; gbkey "CDS"; gene "LOC115217009"; ID ""; gene_name "LOC115217009"; transcript_id "XM_029786533.2"; product "calcineurin-binding protein cabin-1 isoform X1"; protein_id "XP_029642393.1"; exon_number "17";
NC_043007.1	Gnomon	CDS	21212186	21212263	.	-	1	gene_id "LOC115217009"; db_xref "GeneID:115217009"; gbkey "CDS"; gene "LOC115217009"; ID ""; gene_name "LOC115217009"; transcript_id "XM_029786533.2"; product "calcineurin-binding protein cabin-1 isoform X1"; protein_id "XP_029642393.1"; exon_number "16";
NC_043007.1	Gnomon	CDS	21214116	21214266	.	-	2	gene_id "LOC115217009"; db_xref "GeneID:115217009"; gbkey "CDS"; gene "LOC115217009"; ID ""; gene_name "LOC115217009"; transcript_id "XM_029786533.2"; product "calcineurin-binding protein cabin-1 isoform X1"; protein_id "XP_029642393.1"; exon_number "15";
NC_043007.1	Gnomon	CDS	21214967	21215034	.	-	1	gene_id "LOC115217009"; db_xref "GeneID:115217009"; gbkey "CDS"; gene "LOC115217009"; ID ""; gene_name "LOC115217009"; transcript_id "XM_029786533.2"; product "calcineurin-binding protein cabin-1 isoform X1"; protein_id "XP_029642393.1"; exon_number "14";
NC_043007.1	Gnomon	CDS	21215165	21215247	.	-	0	gene_id "LOC115217009"; db_xref "GeneID:115217009"; gbkey "CDS"; gene "LOC115217009"; ID ""; gene_name "LOC115217009"; transcript_id "XM_029786533.2"; product "calcineurin-binding protein cabin-1 isoform X1"; protein_id "XP_029642393.1"; exon_number "13";
NC_043007.1	Gnomon	CDS	21215353	21215468	.	-	2	gene_id "LOC115217009"; db_xref "GeneID:115217009"; gbkey "CDS"; gene "LOC115217009"; ID ""; gene_name "LOC115217009"; transcript_id "XM_029786533.2"; product "calcineurin-binding protein cabin-1 isoform X1"; protein_id "XP_029642393.1"; exon_number "12";
NC_043007.1	Gnomon	CDS	21216508	21216760	.	-	0	gene_id "LOC115217009"; db_xref "GeneID:115217009"; gbkey "CDS"; gene "LOC115217009"; ID ""; gene_name "LOC115217009"; transcript_id "XM_029786533.2"; product "calcineurin-binding protein cabin-1 isoform X1"; protein_id "XP_029642393.1"; exon_number "11";
NC_043007.1	Gnomon	CDS	21218147	21218213	.	-	1	gene_id "LOC115217009"; db_xref "GeneID:115217009"; gbkey "CDS"; gene "LOC115217009"; ID ""; gene_name "LOC115217009"; transcript_id "XM_029786533.2"; product "calcineurin-binding protein cabin-1 isoform X1"; protein_id "XP_029642393.1"; exon_number "10";
NC_043007.1	Gnomon	CDS	21219537	21219637	.	-	0	gene_id "LOC115217009"; db_xref "GeneID:115217009"; gbkey "CDS"; gene "LOC115217009"; ID ""; gene_name "LOC115217009"; transcript_id "XM_029786533.2"; product "calcineurin-binding protein cabin-1 isoform X1"; protein_id "XP_029642393.1"; exon_number "9";
NC_043007.1	Gnomon	CDS	21220992	21221040	.	-	1	gene_id "LOC115217009"; db_xref "GeneID:115217009"; gbkey "CDS"; gene "LOC115217009"; ID ""; gene_name "LOC115217009"; transcript_id "XM_029786533.2"; product "calcineurin-binding protein cabin-1 isoform X1"; protein_id "XP_029642393.1"; exon_number "8";
NC_043007.1	Gnomon	CDS	21221218	21221347	.	-	2	gene_id "LOC115217009"; db_xref "GeneID:115217009"; gbkey "CDS"; gene "LOC115217009"; ID ""; gene_name "LOC115217009"; transcript_id "XM_029786533.2"; product "calcineurin-binding protein cabin-1 isoform X1"; protein_id "XP_029642393.1"; exon_number "7";
NC_043007.1	Gnomon	CDS	21222343	21222421	.	-	0	gene_id "LOC115217009"; db_xref "GeneID:115217009"; gbkey "CDS"; gene "LOC115217009"; ID ""; gene_name "LOC115217009"; transcript_id "XM_029786533.2"; product "calcineurin-binding protein cabin-1 isoform X1"; protein_id "XP_029642393.1"; exon_number "6";
NC_043007.1	Gnomon	CDS	21223212	21223313	.	-	0	gene_id "LOC115217009"; db_xref "GeneID:115217009"; gbkey "CDS"; gene "LOC115217009"; ID ""; gene_name "LOC115217009"; transcript_id "XM_029786533.2"; product "calcineurin-binding protein cabin-1 isoform X1"; protein_id "XP_029642393.1"; exon_number "5";
NC_043007.1	Gnomon	CDS	21224821	21224958	.	-	0	gene_id "LOC115217009"; db_xref "GeneID:115217009"; gbkey "CDS"; gene "LOC115217009"; ID ""; gene_name "LOC115217009"; transcript_id "XM_029786533.2"; product "calcineurin-binding protein cabin-1 isoform X1"; protein_id "XP_029642393.1"; exon_number "4";
NC_043007.1	Gnomon	CDS	21225743	21225856	.	-	0	gene_id "LOC115217009"; db_xref "GeneID:115217009"; gbkey "CDS"; gene "LOC115217009"; ID ""; gene_name "LOC115217009"; transcript_id "XM_029786533.2"; product "calcineurin-binding protein cabin-1 isoform X1"; protein_id "XP_029642393.1"; exon_number "3";
NC_043007.1	Gnomon	CDS	21227260	21227346	.	-	0	gene_id "LOC115217009"; db_xref "GeneID:115217009"; gbkey "CDS"; gene "LOC115217009"; ID ""; gene_name "LOC115217009"; transcript_id "XM_029786533.2"; product "calcineurin-binding protein cabin-1 isoform X1"; protein_id "XP_029642393.1"; exon_number "2";
NC_043007.1	Gnomon	CDS	21235785	21235787	.	-	0	gene_id "LOC115217009"; db_xref "GeneID:115217009"; gbkey "CDS"; gene "LOC115217009"; ID ""; gene_name "LOC115217009"; transcript_id "XM_029786533.2"; product "calcineurin-binding protein cabin-1 isoform X1"; protein_id "XP_029642393.1"; exon_number "1";
NC_043007.1	Gnomon	exon	21165094	21167522	.	-	.	gene_id "LOC115217009"; db_xref "GeneID:115217009"; gbkey "mRNA"; gene "LOC115217009"; ID ""; gene_name "LOC115217009"; transcript_id "XM_029786533.2"; product "calcineurin-binding protein cabin-1, transcript variant X1"; exon_number "43"; model_evidence "Supporting evidence includes similarity to: 1 Protein, and 100% coverage of the annotated genomic feature by RNAseq alignments, including 33 samples with support for all annotated introns";
NC_043007.1	Gnomon	exon	21175244	21175597	.	-	.	gene_id "LOC115217009"; db_xref "GeneID:115217009"; gbkey "mRNA"; gene "LOC115217009"; ID ""; gene_name "LOC115217009"; transcript_id "XM_029786533.2"; product "calcineurin-binding protein cabin-1, transcript variant X1"; exon_number "42"; model_evidence "Supporting evidence includes similarity to: 1 Protein, and 100% coverage of the annotated genomic feature by RNAseq alignments, including 33 samples with support for all annotated introns";
NC_043007.1	Gnomon	exon	21178284	21178391	.	-	.	gene_id "LOC115217009"; db_xref "GeneID:115217009"; gbkey "mRNA"; gene "LOC115217009"; ID ""; gene_name "LOC115217009"; transcript_id "XM_029786533.2"; product "calcineurin-binding protein cabin-1, transcript variant X1"; exon_number "41"; model_evidence "Supporting evidence includes similarity to: 1 Protein, and 100% coverage of the annotated genomic feature by RNAseq alignments, including 33 samples with support for all annotated introns";
NC_043007.1	Gnomon	exon	21179897	21180131	.	-	.	gene_id "LOC115217009"; db_xref "GeneID:115217009"; gbkey "mRNA"; gene "LOC115217009"; ID ""; gene_name "LOC115217009"; transcript_id "XM_029786533.2"; product "calcineurin-binding protein cabin-1, transcript variant X1"; exon_number "40"; model_evidence "Supporting evidence includes similarity to: 1 Protein, and 100% coverage of the annotated genomic feature by RNAseq alignments, including 33 samples with support for all annotated introns";
NC_043007.1	Gnomon	exon	21182139	21182302	.	-	.	gene_id "LOC115217009"; db_xref "GeneID:115217009"; gbkey "mRNA"; gene "LOC115217009"; ID ""; gene_name "LOC115217009"; transcript_id "XM_029786533.2"; product "calcineurin-binding protein cabin-1, transcript variant X1"; exon_number "39"; model_evidence "Supporting evidence includes similarity to: 1 Protein, and 100% coverage of the annotated genomic feature by RNAseq alignments, including 33 samples with support for all annotated introns";
NC_043007.1	Gnomon	exon	21183339	21183449	.	-	.	gene_id "LOC115217009"; db_xref "GeneID:115217009"; gbkey "mRNA"; gene "LOC115217009"; ID ""; gene_name "LOC115217009"; transcript_id "XM_029786533.2"; product "calcineurin-binding protein cabin-1, transcript variant X1"; exon_number "38"; model_evidence "Supporting evidence includes similarity to: 1 Protein, and 100% coverage of the annotated genomic feature by RNAseq alignments, including 33 samples with support for all annotated introns";
NC_043007.1	Gnomon	exon	21185292	21186303	.	-	.	gene_id "LOC115217009"; db_xref "GeneID:115217009"; gbkey "mRNA"; gene "LOC115217009"; ID ""; gene_name "LOC115217009"; transcript_id "XM_029786533.2"; product "calcineurin-binding protein cabin-1, transcript variant X1"; exon_number "37"; model_evidence "Supporting evidence includes similarity to: 1 Protein, and 100% coverage of the annotated genomic feature by RNAseq alignments, including 33 samples with support for all annotated introns";
NC_043007.1	Gnomon	exon	21186843	21186994	.	-	.	gene_id "LOC115217009"; db_xref "GeneID:115217009"; gbkey "mRNA"; gene "LOC115217009"; ID ""; gene_name "LOC115217009"; transcript_id "XM_029786533.2"; product "calcineurin-binding protein cabin-1, transcript variant X1"; exon_number "36"; model_evidence "Supporting evidence includes similarity to: 1 Protein, and 100% coverage of the annotated genomic feature by RNAseq alignments, including 33 samples with support for all annotated introns";
NC_043007.1	Gnomon	exon	21187588	21187680	.	-	.	gene_id "LOC115217009"; db_xref "GeneID:115217009"; gbkey "mRNA"; gene "LOC115217009"; ID ""; gene_name "LOC115217009"; transcript_id "XM_029786533.2"; product "calcineurin-binding protein cabin-1, transcript variant X1"; exon_number "35"; model_evidence "Supporting evidence includes similarity to: 1 Protein, and 100% coverage of the annotated genomic feature by RNAseq alignments, including 33 samples with support for all annotated introns";
NC_043007.1	Gnomon	exon	21188303	21188515	.	-	.	gene_id "LOC115217009"; db_xref "GeneID:115217009"; gbkey "mRNA"; gene "LOC115217009"; ID ""; gene_name "LOC115217009"; transcript_id "XM_029786533.2"; product "calcineurin-binding protein cabin-1, transcript variant X1"; exon_number "34"; model_evidence "Supporting evidence includes similarity to: 1 Protein, and 100% coverage of the annotated genomic feature by RNAseq alignments, including 33 samples with support for all annotated introns";
NC_043007.1	Gnomon	exon	21189399	21189560	.	-	.	gene_id "LOC115217009"; db_xref "GeneID:115217009"; gbkey "mRNA"; gene "LOC115217009"; ID ""; gene_name "LOC115217009"; transcript_id "XM_029786533.2"; product "calcineurin-binding protein cabin-1, transcript variant X1"; exon_number "33"; model_evidence "Supporting evidence includes similarity to: 1 Protein, and 100% coverage of the annotated genomic feature by RNAseq alignments, including 33 samples with support for all annotated introns";
NC_043007.1	Gnomon	exon	21191953	21192064	.	-	.	gene_id "LOC115217009"; db_xref "GeneID:115217009"; gbkey "mRNA"; gene "LOC115217009"; ID ""; gene_name "LOC115217009"; transcript_id "XM_029786533.2"; product "calcineurin-binding protein cabin-1, transcript variant X1"; exon_number "32"; model_evidence "Supporting evidence includes similarity to: 1 Protein, and 100% coverage of the annotated genomic feature by RNAseq alignments, including 33 samples with support for all annotated introns";
NC_043007.1	Gnomon	exon	21192932	21192994	.	-	.	gene_id "LOC115217009"; db_xref "GeneID:115217009"; gbkey "mRNA"; gene "LOC115217009"; ID ""; gene_name "LOC115217009"; transcript_id "XM_029786533.2"; product "calcineurin-binding protein cabin-1, transcript variant X1"; exon_number "31"; model_evidence "Supporting evidence includes similarity to: 1 Protein, and 100% coverage of the annotated genomic feature by RNAseq alignments, including 33 samples with support for all annotated introns";
NC_043007.1	Gnomon	exon	21193710	21193794	.	-	.	gene_id "LOC115217009"; db_xref "GeneID:115217009"; gbkey "mRNA"; gene "LOC115217009"; ID ""; gene_name "LOC115217009"; transcript_id "XM_029786533.2"; product "calcineurin-binding protein cabin-1, transcript variant X1"; exon_number "30"; model_evidence "Supporting evidence includes similarity to: 1 Protein, and 100% coverage of the annotated genomic feature by RNAseq alignments, including 33 samples with support for all annotated introns";
NC_043007.1	Gnomon	exon	21194345	21194399	.	-	.	gene_id "LOC115217009"; db_xref "GeneID:115217009"; gbkey "mRNA"; gene "LOC115217009"; ID ""; gene_name "LOC115217009"; transcript_id "XM_029786533.2"; product "calcineurin-binding protein cabin-1, transcript variant X1"; exon_number "29"; model_evidence "Supporting evidence includes similarity to: 1 Protein, and 100% coverage of the annotated genomic feature by RNAseq alignments, including 33 samples with support for all annotated introns";
NC_043007.1	Gnomon	exon	21195220	21195321	.	-	.	gene_id "LOC115217009"; db_xref "GeneID:115217009"; gbkey "mRNA"; gene "LOC115217009"; ID ""; gene_name "LOC115217009"; transcript_id "XM_029786533.2"; product "calcineurin-binding protein cabin-1, transcript variant X1"; exon_number "28"; model_evidence "Supporting evidence includes similarity to: 1 Protein, and 100% coverage of the annotated genomic feature by RNAseq alignments, including 33 samples with support for all annotated introns";
NC_043007.1	Gnomon	exon	21196236	21196443	.	-	.	gene_id "LOC115217009"; db_xref "GeneID:115217009"; gbkey "mRNA"; gene "LOC115217009"; ID ""; gene_name "LOC115217009"; transcript_id "XM_029786533.2"; product "calcineurin-binding protein cabin-1, transcript variant X1"; exon_number "27"; model_evidence "Supporting evidence includes similarity to: 1 Protein, and 100% coverage of the annotated genomic feature by RNAseq alignments, including 33 samples with support for all annotated introns";
NC_043007.1	Gnomon	exon	21197663	21197779	.	-	.	gene_id "LOC115217009"; db_xref "GeneID:115217009"; gbkey "mRNA"; gene "LOC115217009"; ID ""; gene_name "LOC115217009"; transcript_id "XM_029786533.2"; product "calcineurin-binding protein cabin-1, transcript variant X1"; exon_number "26"; model_evidence "Supporting evidence includes similarity to: 1 Protein, and 100% coverage of the annotated genomic feature by RNAseq alignments, including 33 samples with support for all annotated introns";
NC_043007.1	Gnomon	exon	21198492	21198665	.	-	.	gene_id "LOC115217009"; db_xref "GeneID:115217009"; gbkey "mRNA"; gene "LOC115217009"; ID ""; gene_name "LOC115217009"; transcript_id "XM_029786533.2"; product "calcineurin-binding protein cabin-1, transcript variant X1"; exon_number "25"; model_evidence "Supporting evidence includes similarity to: 1 Protein, and 100% coverage of the annotated genomic feature by RNAseq alignments, including 33 samples with support for all annotated introns";
NC_043007.1	Gnomon	exon	21200096	21200220	.	-	.	gene_id "LOC115217009"; db_xref "GeneID:115217009"; gbkey "mRNA"; gene "LOC115217009"; ID ""; gene_name "LOC115217009"; transcript_id "XM_029786533.2"; product "calcineurin-binding protein cabin-1, transcript variant X1"; exon_number "24"; model_evidence "Supporting evidence includes similarity to: 1 Protein, and 100% coverage of the annotated genomic feature by RNAseq alignments, including 33 samples with support for all annotated introns";
NC_043007.1	Gnomon	exon	21201008	21201094	.	-	.	gene_id "LOC115217009"; db_xref "GeneID:115217009"; gbkey "mRNA"; gene "LOC115217009"; ID ""; gene_name "LOC115217009"; transcript_id "XM_029786533.2"; product "calcineurin-binding protein cabin-1, transcript variant X1"; exon_number "23"; model_evidence "Supporting evidence includes similarity to: 1 Protein, and 100% coverage of the annotated genomic feature by RNAseq alignments, including 33 samples with support for all annotated introns";
NC_043007.1	Gnomon	exon	21203008	21203177	.	-	.	gene_id "LOC115217009"; db_xref "GeneID:115217009"; gbkey "mRNA"; gene "LOC115217009"; ID ""; gene_name "LOC115217009"; transcript_id "XM_029786533.2"; product "calcineurin-binding protein cabin-1, transcript variant X1"; exon_number "22"; model_evidence "Supporting evidence includes similarity to: 1 Protein, and 100% coverage of the annotated genomic feature by RNAseq alignments, including 33 samples with support for all annotated introns";
NC_043007.1	Gnomon	exon	21204127	21204217	.	-	.	gene_id "LOC115217009"; db_xref "GeneID:115217009"; gbkey "mRNA"; gene "LOC115217009"; ID ""; gene_name "LOC115217009"; transcript_id "XM_029786533.2"; product "calcineurin-binding protein cabin-1, transcript variant X1"; exon_number "21"; model_evidence "Supporting evidence includes similarity to: 1 Protein, and 100% coverage of the annotated genomic feature by RNAseq alignments, including 33 samples with support for all annotated introns";
NC_043007.1	Gnomon	exon	21205473	21205543	.	-	.	gene_id "LOC115217009"; db_xref "GeneID:115217009"; gbkey "mRNA"; gene "LOC115217009"; ID ""; gene_name "LOC115217009"; transcript_id "XM_029786533.2"; product "calcineurin-binding protein cabin-1, transcript variant X1"; exon_number "20"; model_evidence "Supporting evidence includes similarity to: 1 Protein, and 100% coverage of the annotated genomic feature by RNAseq alignments, including 33 samples with support for all annotated introns";
NC_043007.1	Gnomon	exon	21206792	21206934	.	-	.	gene_id "LOC115217009"; db_xref "GeneID:115217009"; gbkey "mRNA"; gene "LOC115217009"; ID ""; gene_name "LOC115217009"; transcript_id "XM_029786533.2"; product "calcineurin-binding protein cabin-1, transcript variant X1"; exon_number "19"; model_evidence "Supporting evidence includes similarity to: 1 Protein, and 100% coverage of the annotated genomic feature by RNAseq alignments, including 33 samples with support for all annotated introns";
NC_043007.1	Gnomon	exon	21209915	21210000	.	-	.	gene_id "LOC115217009"; db_xref "GeneID:115217009"; gbkey "mRNA"; gene "LOC115217009"; ID ""; gene_name "LOC115217009"; transcript_id "XM_029786533.2"; product "calcineurin-binding protein cabin-1, transcript variant X1"; exon_number "18"; model_evidence "Supporting evidence includes similarity to: 1 Protein, and 100% coverage of the annotated genomic feature by RNAseq alignments, including 33 samples with support for all annotated introns";
NC_043007.1	Gnomon	exon	21210989	21211028	.	-	.	gene_id "LOC115217009"; db_xref "GeneID:115217009"; gbkey "mRNA"; gene "LOC115217009"; ID ""; gene_name "LOC115217009"; transcript_id "XM_029786533.2"; product "calcineurin-binding protein cabin-1, transcript variant X1"; exon_number "17"; model_evidence "Supporting evidence includes similarity to: 1 Protein, and 100% coverage of the annotated genomic feature by RNAseq alignments, including 33 samples with support for all annotated introns";
NC_043007.1	Gnomon	exon	21212186	21212263	.	-	.	gene_id "LOC115217009"; db_xref "GeneID:115217009"; gbkey "mRNA"; gene "LOC115217009"; ID ""; gene_name "LOC115217009"; transcript_id "XM_029786533.2"; product "calcineurin-binding protein cabin-1, transcript variant X1"; exon_number "16"; model_evidence "Supporting evidence includes similarity to: 1 Protein, and 100% coverage of the annotated genomic feature by RNAseq alignments, including 33 samples with support for all annotated introns";
NC_043007.1	Gnomon	exon	21214116	21214266	.	-	.	gene_id "LOC115217009"; db_xref "GeneID:115217009"; gbkey "mRNA"; gene "LOC115217009"; ID ""; gene_name "LOC115217009"; transcript_id "XM_029786533.2"; product "calcineurin-binding protein cabin-1, transcript variant X1"; exon_number "15"; model_evidence "Supporting evidence includes similarity to: 1 Protein, and 100% coverage of the annotated genomic feature by RNAseq alignments, including 33 samples with support for all annotated introns";
NC_043007.1	Gnomon	exon	21214967	21215034	.	-	.	gene_id "LOC115217009"; db_xref "GeneID:115217009"; gbkey "mRNA"; gene "LOC115217009"; ID ""; gene_name "LOC115217009"; transcript_id "XM_029786533.2"; product "calcineurin-binding protein cabin-1, transcript variant X1"; exon_number "14"; model_evidence "Supporting evidence includes similarity to: 1 Protein, and 100% coverage of the annotated genomic feature by RNAseq alignments, including 33 samples with support for all annotated introns";
NC_043007.1	Gnomon	exon	21215165	21215247	.	-	.	gene_id "LOC115217009"; db_xref "GeneID:115217009"; gbkey "mRNA"; gene "LOC115217009"; ID ""; gene_name "LOC115217009"; transcript_id "XM_029786533.2"; product "calcineurin-binding protein cabin-1, transcript variant X1"; exon_number "13"; model_evidence "Supporting evidence includes similarity to: 1 Protein, and 100% coverage of the annotated genomic feature by RNAseq alignments, including 33 samples with support for all annotated introns";
NC_043007.1	Gnomon	exon	21215353	21215468	.	-	.	gene_id "LOC115217009"; db_xref "GeneID:115217009"; gbkey "mRNA"; gene "LOC115217009"; ID ""; gene_name "LOC115217009"; transcript_id "XM_029786533.2"; product "calcineurin-binding protein cabin-1, transcript variant X1"; exon_number "12"; model_evidence "Supporting evidence includes similarity to: 1 Protein, and 100% coverage of the annotated genomic feature by RNAseq alignments, including 33 samples with support for all annotated introns";
NC_043007.1	Gnomon	exon	21216508	21216760	.	-	.	gene_id "LOC115217009"; db_xref "GeneID:115217009"; gbkey "mRNA"; gene "LOC115217009"; ID ""; gene_name "LOC115217009"; transcript_id "XM_029786533.2"; product "calcineurin-binding protein cabin-1, transcript variant X1"; exon_number "11"; model_evidence "Supporting evidence includes similarity to: 1 Protein, and 100% coverage of the annotated genomic feature by RNAseq alignments, including 33 samples with support for all annotated introns";
NC_043007.1	Gnomon	exon	21218147	21218213	.	-	.	gene_id "LOC115217009"; db_xref "GeneID:115217009"; gbkey "mRNA"; gene "LOC115217009"; ID ""; gene_name "LOC115217009"; transcript_id "XM_029786533.2"; product "calcineurin-binding protein cabin-1, transcript variant X1"; exon_number "10"; model_evidence "Supporting evidence includes similarity to: 1 Protein, and 100% coverage of the annotated genomic feature by RNAseq alignments, including 33 samples with support for all annotated introns";
NC_043007.1	Gnomon	exon	21219537	21219637	.	-	.	gene_id "LOC115217009"; db_xref "GeneID:115217009"; gbkey "mRNA"; gene "LOC115217009"; ID ""; gene_name "LOC115217009"; transcript_id "XM_029786533.2"; product "calcineurin-binding protein cabin-1, transcript variant X1"; exon_number "9"; model_evidence "Supporting evidence includes similarity to: 1 Protein, and 100% coverage of the annotated genomic feature by RNAseq alignments, including 33 samples with support for all annotated introns";
NC_043007.1	Gnomon	exon	21220992	21221040	.	-	.	gene_id "LOC115217009"; db_xref "GeneID:115217009"; gbkey "mRNA"; gene "LOC115217009"; ID ""; gene_name "LOC115217009"; transcript_id "XM_029786533.2"; product "calcineurin-binding protein cabin-1, transcript variant X1"; exon_number "8"; model_evidence "Supporting evidence includes similarity to: 1 Protein, and 100% coverage of the annotated genomic feature by RNAseq alignments, including 33 samples with support for all annotated introns";
NC_043007.1	Gnomon	exon	21221218	21221347	.	-	.	gene_id "LOC115217009"; db_xref "GeneID:115217009"; gbkey "mRNA"; gene "LOC115217009"; ID ""; gene_name "LOC115217009"; transcript_id "XM_029786533.2"; product "calcineurin-binding protein cabin-1, transcript variant X1"; exon_number "7"; model_evidence "Supporting evidence includes similarity to: 1 Protein, and 100% coverage of the annotated genomic feature by RNAseq alignments, including 33 samples with support for all annotated introns";
NC_043007.1	Gnomon	exon	21222343	21222421	.	-	.	gene_id "LOC115217009"; db_xref "GeneID:115217009"; gbkey "mRNA"; gene "LOC115217009"; ID ""; gene_name "LOC115217009"; transcript_id "XM_029786533.2"; product "calcineurin-binding protein cabin-1, transcript variant X1"; exon_number "6"; model_evidence "Supporting evidence includes similarity to: 1 Protein, and 100% coverage of the annotated genomic feature by RNAseq alignments, including 33 samples with support for all annotated introns";
NC_043007.1	Gnomon	exon	21223212	21223313	.	-	.	gene_id "LOC115217009"; db_xref "GeneID:115217009"; gbkey "mRNA"; gene "LOC115217009"; ID ""; gene_name "LOC115217009"; transcript_id "XM_029786533.2"; product "calcineurin-binding protein cabin-1, transcript variant X1"; exon_number "5"; model_evidence "Supporting evidence includes similarity to: 1 Protein, and 100% coverage of the annotated genomic feature by RNAseq alignments, including 33 samples with support for all annotated introns";
NC_043007.1	Gnomon	exon	21224821	21224958	.	-	.	gene_id "LOC115217009"; db_xref "GeneID:115217009"; gbkey "mRNA"; gene "LOC115217009"; ID ""; gene_name "LOC115217009"; transcript_id "XM_029786533.2"; product "calcineurin-binding protein cabin-1, transcript variant X1"; exon_number "4"; model_evidence "Supporting evidence includes similarity to: 1 Protein, and 100% coverage of the annotated genomic feature by RNAseq alignments, including 33 samples with support for all annotated introns";
NC_043007.1	Gnomon	exon	21225743	21225856	.	-	.	gene_id "LOC115217009"; db_xref "GeneID:115217009"; gbkey "mRNA"; gene "LOC115217009"; ID ""; gene_name "LOC115217009"; transcript_id "XM_029786533.2"; product "calcineurin-binding protein cabin-1, transcript variant X1"; exon_number "3"; model_evidence "Supporting evidence includes similarity to: 1 Protein, and 100% coverage of the annotated genomic feature by RNAseq alignments, including 33 samples with support for all annotated introns";
NC_043007.1	Gnomon	exon	21227260	21227346	.	-	.	gene_id "LOC115217009"; db_xref "GeneID:115217009"; gbkey "mRNA"; gene "LOC115217009"; ID ""; gene_name "LOC115217009"; transcript_id "XM_029786533.2"; product "calcineurin-binding protein cabin-1, transcript variant X1"; exon_number "2"; model_evidence "Supporting evidence includes similarity to: 1 Protein, and 100% coverage of the annotated genomic feature by RNAseq alignments, including 33 samples with support for all annotated introns";
NC_043007.1	Gnomon	exon	21235785	21236015	.	-	.	gene_id "LOC115217009"; db_xref "GeneID:115217009"; gbkey "mRNA"; gene "LOC115217009"; ID ""; gene_name "LOC115217009"; transcript_id "XM_029786533.2"; product "calcineurin-binding protein cabin-1, transcript variant X1"; exon_number "1"; model_evidence "Supporting evidence includes similarity to: 1 Protein, and 100% coverage of the annotated genomic feature by RNAseq alignments, including 33 samples with support for all annotated introns";
NC_043007.1	Gnomon	start_codon	21235785	21235787	.	-	0	gene_id "LOC115217009"; db_xref "GeneID:115217009"; gbkey "CDS"; gene "LOC115217009"; ID ""; gene_name "LOC115217009"; transcript_id "XM_029786533.2"; product "calcineurin-binding protein cabin-1 isoform X1"; protein_id "XP_029642393.1"; exon_number "1";
NC_043007.1	Gnomon	stop_codon	21167112	21167114	.	-	0	gene_id "LOC115217009"; db_xref "GeneID:115217009"; gbkey "CDS"; gene "LOC115217009"; ID ""; gene_name "LOC115217009"; transcript_id "XM_029786533.2"; product "calcineurin-binding protein cabin-1 isoform X1"; protein_id "XP_029642393.1"; exon_number "43";
NC_043007.1	Gnomon	transcript	21165094	21236027	.	-	.	gene_id "LOC115217009"; ID "XM_029786534.2"; gene_name "LOC115217009"; transcript_id "XM_029786534.2";
NC_043007.1	Gnomon	CDS	21165324	21165356	.	-	0	gene_id "LOC115217009"; db_xref "GeneID:115217009"; gbkey "CDS"; gene "LOC115217009"; ID ""; gene_name "LOC115217009"; transcript_id "XM_029786534.2"; product "calcineurin-binding protein cabin-1 isoform X3"; protein_id "XP_029642394.1"; exon_number "43";
NC_043007.1	Gnomon	CDS	21175244	21175597	.	-	0	gene_id "LOC115217009"; db_xref "GeneID:115217009"; gbkey "CDS"; gene "LOC115217009"; ID ""; gene_name "LOC115217009"; transcript_id "XM_029786534.2"; product "calcineurin-binding protein cabin-1 isoform X3"; protein_id "XP_029642394.1"; exon_number "42";
NC_043007.1	Gnomon	CDS	21178284	21178391	.	-	0	gene_id "LOC115217009"; db_xref "GeneID:115217009"; gbkey "CDS"; gene "LOC115217009"; ID ""; gene_name "LOC115217009"; transcript_id "XM_029786534.2"; product "calcineurin-binding protein cabin-1 isoform X3"; protein_id "XP_029642394.1"; exon_number "41";
NC_043007.1	Gnomon	CDS	21179897	21180131	.	-	1	gene_id "LOC115217009"; db_xref "GeneID:115217009"; gbkey "CDS"; gene "LOC115217009"; ID ""; gene_name "LOC115217009"; transcript_id "XM_029786534.2"; product "calcineurin-binding protein cabin-1 isoform X3"; protein_id "XP_029642394.1"; exon_number "40";
NC_043007.1	Gnomon	CDS	21182139	21182302	.	-	0	gene_id "LOC115217009"; db_xref "GeneID:115217009"; gbkey "CDS"; gene "LOC115217009"; ID ""; gene_name "LOC115217009"; transcript_id "XM_029786534.2"; product "calcineurin-binding protein cabin-1 isoform X3"; protein_id "XP_029642394.1"; exon_number "39";
NC_043007.1	Gnomon	CDS	21183339	21183449	.	-	0	gene_id "LOC115217009"; db_xref "GeneID:115217009"; gbkey "CDS"; gene "LOC115217009"; ID ""; gene_name "LOC115217009"; transcript_id "XM_029786534.2"; product "calcineurin-binding protein cabin-1 isoform X3"; protein_id "XP_029642394.1"; exon_number "38";
NC_043007.1	Gnomon	CDS	21185292	21186303	.	-	1	gene_id "LOC115217009"; db_xref "GeneID:115217009"; gbkey "CDS"; gene "LOC115217009"; ID ""; gene_name "LOC115217009"; transcript_id "XM_029786534.2"; product "calcineurin-binding protein cabin-1 isoform X3"; protein_id "XP_029642394.1"; exon_number "37";
NC_043007.1	Gnomon	CDS	21186843	21186994	.	-	0	gene_id "LOC115217009"; db_xref "GeneID:115217009"; gbkey "CDS"; gene "LOC115217009"; ID ""; gene_name "LOC115217009"; transcript_id "XM_029786534.2"; product "calcineurin-binding protein cabin-1 isoform X3"; protein_id "XP_029642394.1"; exon_number "36";
NC_043007.1	Gnomon	CDS	21187588	21187680	.	-	0	gene_id "LOC115217009"; db_xref "GeneID:115217009"; gbkey "CDS"; gene "LOC115217009"; ID ""; gene_name "LOC115217009"; transcript_id "XM_029786534.2"; product "calcineurin-binding protein cabin-1 isoform X3"; protein_id "XP_029642394.1"; exon_number "35";
NC_043007.1	Gnomon	CDS	21188303	21188515	.	-	0	gene_id "LOC115217009"; db_xref "GeneID:115217009"; gbkey "CDS"; gene "LOC115217009"; ID ""; gene_name "LOC115217009"; transcript_id "XM_029786534.2"; product "calcineurin-binding protein cabin-1 isoform X3"; protein_id "XP_029642394.1"; exon_number "34";
NC_043007.1	Gnomon	CDS	21189399	21189560	.	-	0	gene_id "LOC115217009"; db_xref "GeneID:115217009"; gbkey "CDS"; gene "LOC115217009"; ID ""; gene_name "LOC115217009"; transcript_id "XM_029786534.2"; product "calcineurin-binding protein cabin-1 isoform X3"; protein_id "XP_029642394.1"; exon_number "33";
NC_043007.1	Gnomon	CDS	21191953	21192064	.	-	1	gene_id "LOC115217009"; db_xref "GeneID:115217009"; gbkey "CDS"; gene "LOC115217009"; ID ""; gene_name "LOC115217009"; transcript_id "XM_029786534.2"; product "calcineurin-binding protein cabin-1 isoform X3"; protein_id "XP_029642394.1"; exon_number "32";
NC_043007.1	Gnomon	CDS	21192932	21192994	.	-	1	gene_id "LOC115217009"; db_xref "GeneID:115217009"; gbkey "CDS"; gene "LOC115217009"; ID ""; gene_name "LOC115217009"; transcript_id "XM_029786534.2"; product "calcineurin-binding protein cabin-1 isoform X3"; protein_id "XP_029642394.1"; exon_number "31";
NC_043007.1	Gnomon	CDS	21193710	21193794	.	-	2	gene_id "LOC115217009"; db_xref "GeneID:115217009"; gbkey "CDS"; gene "LOC115217009"; ID ""; gene_name "LOC115217009"; transcript_id "XM_029786534.2"; product "calcineurin-binding protein cabin-1 isoform X3"; protein_id "XP_029642394.1"; exon_number "30";
NC_043007.1	Gnomon	CDS	21194345	21194399	.	-	0	gene_id "LOC115217009"; db_xref "GeneID:115217009"; gbkey "CDS"; gene "LOC115217009"; ID ""; gene_name "LOC115217009"; transcript_id "XM_029786534.2"; product "calcineurin-binding protein cabin-1 isoform X3"; protein_id "XP_029642394.1"; exon_number "29";
NC_043007.1	Gnomon	CDS	21195220	21195321	.	-	0	gene_id "LOC115217009"; db_xref "GeneID:115217009"; gbkey "CDS"; gene "LOC115217009"; ID ""; gene_name "LOC115217009"; transcript_id "XM_029786534.2"; product "calcineurin-binding protein cabin-1 isoform X3"; protein_id "XP_029642394.1"; exon_number "28";
NC_043007.1	Gnomon	CDS	21196236	21196443	.	-	1	gene_id "LOC115217009"; db_xref "GeneID:115217009"; gbkey "CDS"; gene "LOC115217009"; ID ""; gene_name "LOC115217009"; transcript_id "XM_029786534.2"; product "calcineurin-binding protein cabin-1 isoform X3"; protein_id "XP_029642394.1"; exon_number "27";
NC_043007.1	Gnomon	CDS	21197663	21197779	.	-	1	gene_id "LOC115217009"; db_xref "GeneID:115217009"; gbkey "CDS"; gene "LOC115217009"; ID ""; gene_name "LOC115217009"; transcript_id "XM_029786534.2"; product "calcineurin-binding protein cabin-1 isoform X3"; protein_id "XP_029642394.1"; exon_number "26";
NC_043007.1	Gnomon	CDS	21198492	21198665	.	-	1	gene_id "LOC115217009"; db_xref "GeneID:115217009"; gbkey "CDS"; gene "LOC115217009"; ID ""; gene_name "LOC115217009"; transcript_id "XM_029786534.2"; product "calcineurin-binding protein cabin-1 isoform X3"; protein_id "XP_029642394.1"; exon_number "25";
NC_043007.1	Gnomon	CDS	21200096	21200220	.	-	0	gene_id "LOC115217009"; db_xref "GeneID:115217009"; gbkey "CDS"; gene "LOC115217009"; ID ""; gene_name "LOC115217009"; transcript_id "XM_029786534.2"; product "calcineurin-binding protein cabin-1 isoform X3"; protein_id "XP_029642394.1"; exon_number "24";
NC_043007.1	Gnomon	CDS	21201008	21201094	.	-	0	gene_id "LOC115217009"; db_xref "GeneID:115217009"; gbkey "CDS"; gene "LOC115217009"; ID ""; gene_name "LOC115217009"; transcript_id "XM_029786534.2"; product "calcineurin-binding protein cabin-1 isoform X3"; protein_id "XP_029642394.1"; exon_number "23";
NC_043007.1	Gnomon	CDS	21203008	21203177	.	-	2	gene_id "LOC115217009"; db_xref "GeneID:115217009"; gbkey "CDS"; gene "LOC115217009"; ID ""; gene_name "LOC115217009"; transcript_id "XM_029786534.2"; product "calcineurin-binding protein cabin-1 isoform X3"; protein_id "XP_029642394.1"; exon_number "22";
NC_043007.1	Gnomon	CDS	21204127	21204217	.	-	0	gene_id "LOC115217009"; db_xref "GeneID:115217009"; gbkey "CDS"; gene "LOC115217009"; ID ""; gene_name "LOC115217009"; transcript_id "XM_029786534.2"; product "calcineurin-binding protein cabin-1 isoform X3"; protein_id "XP_029642394.1"; exon_number "21";
NC_043007.1	Gnomon	CDS	21205473	21205543	.	-	2	gene_id "LOC115217009"; db_xref "GeneID:115217009"; gbkey "CDS"; gene "LOC115217009"; ID ""; gene_name "LOC115217009"; transcript_id "XM_029786534.2"; product "calcineurin-binding protein cabin-1 isoform X3"; protein_id "XP_029642394.1"; exon_number "20";
NC_043007.1	Gnomon	CDS	21206792	21206934	.	-	1	gene_id "LOC115217009"; db_xref "GeneID:115217009"; gbkey "CDS"; gene "LOC115217009"; ID ""; gene_name "LOC115217009"; transcript_id "XM_029786534.2"; product "calcineurin-binding protein cabin-1 isoform X3"; protein_id "XP_029642394.1"; exon_number "19";
NC_043007.1	Gnomon	CDS	21209915	21210000	.	-	0	gene_id "LOC115217009"; db_xref "GeneID:115217009"; gbkey "CDS"; gene "LOC115217009"; ID ""; gene_name "LOC115217009"; transcript_id "XM_029786534.2"; product "calcineurin-binding protein cabin-1 isoform X3"; protein_id "XP_029642394.1"; exon_number "18";
NC_043007.1	Gnomon	CDS	21210989	21211028	.	-	1	gene_id "LOC115217009"; db_xref "GeneID:115217009"; gbkey "CDS"; gene "LOC115217009"; ID ""; gene_name "LOC115217009"; transcript_id "XM_029786534.2"; product "calcineurin-binding protein cabin-1 isoform X3"; protein_id "XP_029642394.1"; exon_number "17";
NC_043007.1	Gnomon	CDS	21212186	21212263	.	-	1	gene_id "LOC115217009"; db_xref "GeneID:115217009"; gbkey "CDS"; gene "LOC115217009"; ID ""; gene_name "LOC115217009"; transcript_id "XM_029786534.2"; product "calcineurin-binding protein cabin-1 isoform X3"; protein_id "XP_029642394.1"; exon_number "16";
NC_043007.1	Gnomon	CDS	21214116	21214266	.	-	2	gene_id "LOC115217009"; db_xref "GeneID:115217009"; gbkey "CDS"; gene "LOC115217009"; ID ""; gene_name "LOC115217009"; transcript_id "XM_029786534.2"; product "calcineurin-binding protein cabin-1 isoform X3"; protein_id "XP_029642394.1"; exon_number "15";
NC_043007.1	Gnomon	CDS	21214967	21215034	.	-	1	gene_id "LOC115217009"; db_xref "GeneID:115217009"; gbkey "CDS"; gene "LOC115217009"; ID ""; gene_name "LOC115217009"; transcript_id "XM_029786534.2"; product "calcineurin-binding protein cabin-1 isoform X3"; protein_id "XP_029642394.1"; exon_number "14";
NC_043007.1	Gnomon	CDS	21215165	21215247	.	-	0	gene_id "LOC115217009"; db_xref "GeneID:115217009"; gbkey "CDS"; gene "LOC115217009"; ID ""; gene_name "LOC115217009"; transcript_id "XM_029786534.2"; product "calcineurin-binding protein cabin-1 isoform X3"; protein_id "XP_029642394.1"; exon_number "13";
NC_043007.1	Gnomon	CDS	21215353	21215468	.	-	2	gene_id "LOC115217009"; db_xref "GeneID:115217009"; gbkey "CDS"; gene "LOC115217009"; ID ""; gene_name "LOC115217009"; transcript_id "XM_029786534.2"; product "calcineurin-binding protein cabin-1 isoform X3"; protein_id "XP_029642394.1"; exon_number "12";
NC_043007.1	Gnomon	CDS	21216508	21216760	.	-	0	gene_id "LOC115217009"; db_xref "GeneID:115217009"; gbkey "CDS"; gene "LOC115217009"; ID ""; gene_name "LOC115217009"; transcript_id "XM_029786534.2"; product "calcineurin-binding protein cabin-1 isoform X3"; protein_id "XP_029642394.1"; exon_number "11";
NC_043007.1	Gnomon	CDS	21218147	21218213	.	-	1	gene_id "LOC115217009"; db_xref "GeneID:115217009"; gbkey "CDS"; gene "LOC115217009"; ID ""; gene_name "LOC115217009"; transcript_id "XM_029786534.2"; product "calcineurin-binding protein cabin-1 isoform X3"; protein_id "XP_029642394.1"; exon_number "10";
NC_043007.1	Gnomon	CDS	21219537	21219637	.	-	0	gene_id "LOC115217009"; db_xref "GeneID:115217009"; gbkey "CDS"; gene "LOC115217009"; ID ""; gene_name "LOC115217009"; transcript_id "XM_029786534.2"; product "calcineurin-binding protein cabin-1 isoform X3"; protein_id "XP_029642394.1"; exon_number "9";
NC_043007.1	Gnomon	CDS	21220992	21221040	.	-	1	gene_id "LOC115217009"; db_xref "GeneID:115217009"; gbkey "CDS"; gene "LOC115217009"; ID ""; gene_name "LOC115217009"; transcript_id "XM_029786534.2"; product "calcineurin-binding protein cabin-1 isoform X3"; protein_id "XP_029642394.1"; exon_number "8";
NC_043007.1	Gnomon	CDS	21221218	21221347	.	-	2	gene_id "LOC115217009"; db_xref "GeneID:115217009"; gbkey "CDS"; gene "LOC115217009"; ID ""; gene_name "LOC115217009"; transcript_id "XM_029786534.2"; product "calcineurin-binding protein cabin-1 isoform X3"; protein_id "XP_029642394.1"; exon_number "7";
NC_043007.1	Gnomon	CDS	21222343	21222421	.	-	0	gene_id "LOC115217009"; db_xref "GeneID:115217009"; gbkey "CDS"; gene "LOC115217009"; ID ""; gene_name "LOC115217009"; transcript_id "XM_029786534.2"; product "calcineurin-binding protein cabin-1 isoform X3"; protein_id "XP_029642394.1"; exon_number "6";
NC_043007.1	Gnomon	CDS	21223212	21223313	.	-	0	gene_id "LOC115217009"; db_xref "GeneID:115217009"; gbkey "CDS"; gene "LOC115217009"; ID ""; gene_name "LOC115217009"; transcript_id "XM_029786534.2"; product "calcineurin-binding protein cabin-1 isoform X3"; protein_id "XP_029642394.1"; exon_number "5";
NC_043007.1	Gnomon	CDS	21224821	21224958	.	-	0	gene_id "LOC115217009"; db_xref "GeneID:115217009"; gbkey "CDS"; gene "LOC115217009"; ID ""; gene_name "LOC115217009"; transcript_id "XM_029786534.2"; product "calcineurin-binding protein cabin-1 isoform X3"; protein_id "XP_029642394.1"; exon_number "4";
NC_043007.1	Gnomon	CDS	21225743	21225856	.	-	0	gene_id "LOC115217009"; db_xref "GeneID:115217009"; gbkey "CDS"; gene "LOC115217009"; ID ""; gene_name "LOC115217009"; transcript_id "XM_029786534.2"; product "calcineurin-binding protein cabin-1 isoform X3"; protein_id "XP_029642394.1"; exon_number "3";
NC_043007.1	Gnomon	CDS	21227260	21227346	.	-	0	gene_id "LOC115217009"; db_xref "GeneID:115217009"; gbkey "CDS"; gene "LOC115217009"; ID ""; gene_name "LOC115217009"; transcript_id "XM_029786534.2"; product "calcineurin-binding protein cabin-1 isoform X3"; protein_id "XP_029642394.1"; exon_number "2";
NC_043007.1	Gnomon	CDS	21235785	21235787	.	-	0	gene_id "LOC115217009"; db_xref "GeneID:115217009"; gbkey "CDS"; gene "LOC115217009"; ID ""; gene_name "LOC115217009"; transcript_id "XM_029786534.2"; product "calcineurin-binding protein cabin-1 isoform X3"; protein_id "XP_029642394.1"; exon_number "1";
NC_043007.1	Gnomon	exon	21165094	21165356	.	-	.	gene_id "LOC115217009"; db_xref "GeneID:115217009"; gbkey "mRNA"; gene "LOC115217009"; ID ""; gene_name "LOC115217009"; transcript_id "XM_029786534.2"; product "calcineurin-binding protein cabin-1, transcript variant X3"; exon_number "43"; model_evidence "Supporting evidence includes similarity to: 1 Protein, and 100% coverage of the annotated genomic feature by RNAseq alignments, including 24 samples with support for all annotated introns";
NC_043007.1	Gnomon	exon	21175244	21175597	.	-	.	gene_id "LOC115217009"; db_xref "GeneID:115217009"; gbkey "mRNA"; gene "LOC115217009"; ID ""; gene_name "LOC115217009"; transcript_id "XM_029786534.2"; product "calcineurin-binding protein cabin-1, transcript variant X3"; exon_number "42"; model_evidence "Supporting evidence includes similarity to: 1 Protein, and 100% coverage of the annotated genomic feature by RNAseq alignments, including 24 samples with support for all annotated introns";
NC_043007.1	Gnomon	exon	21178284	21178391	.	-	.	gene_id "LOC115217009"; db_xref "GeneID:115217009"; gbkey "mRNA"; gene "LOC115217009"; ID ""; gene_name "LOC115217009"; transcript_id "XM_029786534.2"; product "calcineurin-binding protein cabin-1, transcript variant X3"; exon_number "41"; model_evidence "Supporting evidence includes similarity to: 1 Protein, and 100% coverage of the annotated genomic feature by RNAseq alignments, including 24 samples with support for all annotated introns";
NC_043007.1	Gnomon	exon	21179897	21180131	.	-	.	gene_id "LOC115217009"; db_xref "GeneID:115217009"; gbkey "mRNA"; gene "LOC115217009"; ID ""; gene_name "LOC115217009"; transcript_id "XM_029786534.2"; product "calcineurin-binding protein cabin-1, transcript variant X3"; exon_number "40"; model_evidence "Supporting evidence includes similarity to: 1 Protein, and 100% coverage of the annotated genomic feature by RNAseq alignments, including 24 samples with support for all annotated introns";
NC_043007.1	Gnomon	exon	21182139	21182302	.	-	.	gene_id "LOC115217009"; db_xref "GeneID:115217009"; gbkey "mRNA"; gene "LOC115217009"; ID ""; gene_name "LOC115217009"; transcript_id "XM_029786534.2"; product "calcineurin-binding protein cabin-1, transcript variant X3"; exon_number "39"; model_evidence "Supporting evidence includes similarity to: 1 Protein, and 100% coverage of the annotated genomic feature by RNAseq alignments, including 24 samples with support for all annotated introns";
NC_043007.1	Gnomon	exon	21183339	21183449	.	-	.	gene_id "LOC115217009"; db_xref "GeneID:115217009"; gbkey "mRNA"; gene "LOC115217009"; ID ""; gene_name "LOC115217009"; transcript_id "XM_029786534.2"; product "calcineurin-binding protein cabin-1, transcript variant X3"; exon_number "38"; model_evidence "Supporting evidence includes similarity to: 1 Protein, and 100% coverage of the annotated genomic feature by RNAseq alignments, including 24 samples with support for all annotated introns";
NC_043007.1	Gnomon	exon	21185292	21186303	.	-	.	gene_id "LOC115217009"; db_xref "GeneID:115217009"; gbkey "mRNA"; gene "LOC115217009"; ID ""; gene_name "LOC115217009"; transcript_id "XM_029786534.2"; product "calcineurin-binding protein cabin-1, transcript variant X3"; exon_number "37"; model_evidence "Supporting evidence includes similarity to: 1 Protein, and 100% coverage of the annotated genomic feature by RNAseq alignments, including 24 samples with support for all annotated introns";
NC_043007.1	Gnomon	exon	21186843	21186994	.	-	.	gene_id "LOC115217009"; db_xref "GeneID:115217009"; gbkey "mRNA"; gene "LOC115217009"; ID ""; gene_name "LOC115217009"; transcript_id "XM_029786534.2"; product "calcineurin-binding protein cabin-1, transcript variant X3"; exon_number "36"; model_evidence "Supporting evidence includes similarity to: 1 Protein, and 100% coverage of the annotated genomic feature by RNAseq alignments, including 24 samples with support for all annotated introns";
NC_043007.1	Gnomon	exon	21187588	21187680	.	-	.	gene_id "LOC115217009"; db_xref "GeneID:115217009"; gbkey "mRNA"; gene "LOC115217009"; ID ""; gene_name "LOC115217009"; transcript_id "XM_029786534.2"; product "calcineurin-binding protein cabin-1, transcript variant X3"; exon_number "35"; model_evidence "Supporting evidence includes similarity to: 1 Protein, and 100% coverage of the annotated genomic feature by RNAseq alignments, including 24 samples with support for all annotated introns";
NC_043007.1	Gnomon	exon	21188303	21188515	.	-	.	gene_id "LOC115217009"; db_xref "GeneID:115217009"; gbkey "mRNA"; gene "LOC115217009"; ID ""; gene_name "LOC115217009"; transcript_id "XM_029786534.2"; product "calcineurin-binding protein cabin-1, transcript variant X3"; exon_number "34"; model_evidence "Supporting evidence includes similarity to: 1 Protein, and 100% coverage of the annotated genomic feature by RNAseq alignments, including 24 samples with support for all annotated introns";
NC_043007.1	Gnomon	exon	21189399	21189560	.	-	.	gene_id "LOC115217009"; db_xref "GeneID:115217009"; gbkey "mRNA"; gene "LOC115217009"; ID ""; gene_name "LOC115217009"; transcript_id "XM_029786534.2"; product "calcineurin-binding protein cabin-1, transcript variant X3"; exon_number "33"; model_evidence "Supporting evidence includes similarity to: 1 Protein, and 100% coverage of the annotated genomic feature by RNAseq alignments, including 24 samples with support for all annotated introns";
NC_043007.1	Gnomon	exon	21191953	21192064	.	-	.	gene_id "LOC115217009"; db_xref "GeneID:115217009"; gbkey "mRNA"; gene "LOC115217009"; ID ""; gene_name "LOC115217009"; transcript_id "XM_029786534.2"; product "calcineurin-binding protein cabin-1, transcript variant X3"; exon_number "32"; model_evidence "Supporting evidence includes similarity to: 1 Protein, and 100% coverage of the annotated genomic feature by RNAseq alignments, including 24 samples with support for all annotated introns";
NC_043007.1	Gnomon	exon	21192932	21192994	.	-	.	gene_id "LOC115217009"; db_xref "GeneID:115217009"; gbkey "mRNA"; gene "LOC115217009"; ID ""; gene_name "LOC115217009"; transcript_id "XM_029786534.2"; product "calcineurin-binding protein cabin-1, transcript variant X3"; exon_number "31"; model_evidence "Supporting evidence includes similarity to: 1 Protein, and 100% coverage of the annotated genomic feature by RNAseq alignments, including 24 samples with support for all annotated introns";
NC_043007.1	Gnomon	exon	21193710	21193794	.	-	.	gene_id "LOC115217009"; db_xref "GeneID:115217009"; gbkey "mRNA"; gene "LOC115217009"; ID ""; gene_name "LOC115217009"; transcript_id "XM_029786534.2"; product "calcineurin-binding protein cabin-1, transcript variant X3"; exon_number "30"; model_evidence "Supporting evidence includes similarity to: 1 Protein, and 100% coverage of the annotated genomic feature by RNAseq alignments, including 24 samples with support for all annotated introns";
NC_043007.1	Gnomon	exon	21194345	21194399	.	-	.	gene_id "LOC115217009"; db_xref "GeneID:115217009"; gbkey "mRNA"; gene "LOC115217009"; ID ""; gene_name "LOC115217009"; transcript_id "XM_029786534.2"; product "calcineurin-binding protein cabin-1, transcript variant X3"; exon_number "29"; model_evidence "Supporting evidence includes similarity to: 1 Protein, and 100% coverage of the annotated genomic feature by RNAseq alignments, including 24 samples with support for all annotated introns";
NC_043007.1	Gnomon	exon	21195220	21195321	.	-	.	gene_id "LOC115217009"; db_xref "GeneID:115217009"; gbkey "mRNA"; gene "LOC115217009"; ID ""; gene_name "LOC115217009"; transcript_id "XM_029786534.2"; product "calcineurin-binding protein cabin-1, transcript variant X3"; exon_number "28"; model_evidence "Supporting evidence includes similarity to: 1 Protein, and 100% coverage of the annotated genomic feature by RNAseq alignments, including 24 samples with support for all annotated introns";
NC_043007.1	Gnomon	exon	21196236	21196443	.	-	.	gene_id "LOC115217009"; db_xref "GeneID:115217009"; gbkey "mRNA"; gene "LOC115217009"; ID ""; gene_name "LOC115217009"; transcript_id "XM_029786534.2"; product "calcineurin-binding protein cabin-1, transcript variant X3"; exon_number "27"; model_evidence "Supporting evidence includes similarity to: 1 Protein, and 100% coverage of the annotated genomic feature by RNAseq alignments, including 24 samples with support for all annotated introns";
NC_043007.1	Gnomon	exon	21197663	21197779	.	-	.	gene_id "LOC115217009"; db_xref "GeneID:115217009"; gbkey "mRNA"; gene "LOC115217009"; ID ""; gene_name "LOC115217009"; transcript_id "XM_029786534.2"; product "calcineurin-binding protein cabin-1, transcript variant X3"; exon_number "26"; model_evidence "Supporting evidence includes similarity to: 1 Protein, and 100% coverage of the annotated genomic feature by RNAseq alignments, including 24 samples with support for all annotated introns";
NC_043007.1	Gnomon	exon	21198492	21198665	.	-	.	gene_id "LOC115217009"; db_xref "GeneID:115217009"; gbkey "mRNA"; gene "LOC115217009"; ID ""; gene_name "LOC115217009"; transcript_id "XM_029786534.2"; product "calcineurin-binding protein cabin-1, transcript variant X3"; exon_number "25"; model_evidence "Supporting evidence includes similarity to: 1 Protein, and 100% coverage of the annotated genomic feature by RNAseq alignments, including 24 samples with support for all annotated introns";
NC_043007.1	Gnomon	exon	21200096	21200220	.	-	.	gene_id "LOC115217009"; db_xref "GeneID:115217009"; gbkey "mRNA"; gene "LOC115217009"; ID ""; gene_name "LOC115217009"; transcript_id "XM_029786534.2"; product "calcineurin-binding protein cabin-1, transcript variant X3"; exon_number "24"; model_evidence "Supporting evidence includes similarity to: 1 Protein, and 100% coverage of the annotated genomic feature by RNAseq alignments, including 24 samples with support for all annotated introns";
NC_043007.1	Gnomon	exon	21201008	21201094	.	-	.	gene_id "LOC115217009"; db_xref "GeneID:115217009"; gbkey "mRNA"; gene "LOC115217009"; ID ""; gene_name "LOC115217009"; transcript_id "XM_029786534.2"; product "calcineurin-binding protein cabin-1, transcript variant X3"; exon_number "23"; model_evidence "Supporting evidence includes similarity to: 1 Protein, and 100% coverage of the annotated genomic feature by RNAseq alignments, including 24 samples with support for all annotated introns";
NC_043007.1	Gnomon	exon	21203008	21203177	.	-	.	gene_id "LOC115217009"; db_xref "GeneID:115217009"; gbkey "mRNA"; gene "LOC115217009"; ID ""; gene_name "LOC115217009"; transcript_id "XM_029786534.2"; product "calcineurin-binding protein cabin-1, transcript variant X3"; exon_number "22"; model_evidence "Supporting evidence includes similarity to: 1 Protein, and 100% coverage of the annotated genomic feature by RNAseq alignments, including 24 samples with support for all annotated introns";
NC_043007.1	Gnomon	exon	21204127	21204217	.	-	.	gene_id "LOC115217009"; db_xref "GeneID:115217009"; gbkey "mRNA"; gene "LOC115217009"; ID ""; gene_name "LOC115217009"; transcript_id "XM_029786534.2"; product "calcineurin-binding protein cabin-1, transcript variant X3"; exon_number "21"; model_evidence "Supporting evidence includes similarity to: 1 Protein, and 100% coverage of the annotated genomic feature by RNAseq alignments, including 24 samples with support for all annotated introns";
NC_043007.1	Gnomon	exon	21205473	21205543	.	-	.	gene_id "LOC115217009"; db_xref "GeneID:115217009"; gbkey "mRNA"; gene "LOC115217009"; ID ""; gene_name "LOC115217009"; transcript_id "XM_029786534.2"; product "calcineurin-binding protein cabin-1, transcript variant X3"; exon_number "20"; model_evidence "Supporting evidence includes similarity to: 1 Protein, and 100% coverage of the annotated genomic feature by RNAseq alignments, including 24 samples with support for all annotated introns";
NC_043007.1	Gnomon	exon	21206792	21206934	.	-	.	gene_id "LOC115217009"; db_xref "GeneID:115217009"; gbkey "mRNA"; gene "LOC115217009"; ID ""; gene_name "LOC115217009"; transcript_id "XM_029786534.2"; product "calcineurin-binding protein cabin-1, transcript variant X3"; exon_number "19"; model_evidence "Supporting evidence includes similarity to: 1 Protein, and 100% coverage of the annotated genomic feature by RNAseq alignments, including 24 samples with support for all annotated introns";
NC_043007.1	Gnomon	exon	21209915	21210000	.	-	.	gene_id "LOC115217009"; db_xref "GeneID:115217009"; gbkey "mRNA"; gene "LOC115217009"; ID ""; gene_name "LOC115217009"; transcript_id "XM_029786534.2"; product "calcineurin-binding protein cabin-1, transcript variant X3"; exon_number "18"; model_evidence "Supporting evidence includes similarity to: 1 Protein, and 100% coverage of the annotated genomic feature by RNAseq alignments, including 24 samples with support for all annotated introns";
NC_043007.1	Gnomon	exon	21210989	21211028	.	-	.	gene_id "LOC115217009"; db_xref "GeneID:115217009"; gbkey "mRNA"; gene "LOC115217009"; ID ""; gene_name "LOC115217009"; transcript_id "XM_029786534.2"; product "calcineurin-binding protein cabin-1, transcript variant X3"; exon_number "17"; model_evidence "Supporting evidence includes similarity to: 1 Protein, and 100% coverage of the annotated genomic feature by RNAseq alignments, including 24 samples with support for all annotated introns";
NC_043007.1	Gnomon	exon	21212186	21212263	.	-	.	gene_id "LOC115217009"; db_xref "GeneID:115217009"; gbkey "mRNA"; gene "LOC115217009"; ID ""; gene_name "LOC115217009"; transcript_id "XM_029786534.2"; product "calcineurin-binding protein cabin-1, transcript variant X3"; exon_number "16"; model_evidence "Supporting evidence includes similarity to: 1 Protein, and 100% coverage of the annotated genomic feature by RNAseq alignments, including 24 samples with support for all annotated introns";
NC_043007.1	Gnomon	exon	21214116	21214266	.	-	.	gene_id "LOC115217009"; db_xref "GeneID:115217009"; gbkey "mRNA"; gene "LOC115217009"; ID ""; gene_name "LOC115217009"; transcript_id "XM_029786534.2"; product "calcineurin-binding protein cabin-1, transcript variant X3"; exon_number "15"; model_evidence "Supporting evidence includes similarity to: 1 Protein, and 100% coverage of the annotated genomic feature by RNAseq alignments, including 24 samples with support for all annotated introns";
NC_043007.1	Gnomon	exon	21214967	21215034	.	-	.	gene_id "LOC115217009"; db_xref "GeneID:115217009"; gbkey "mRNA"; gene "LOC115217009"; ID ""; gene_name "LOC115217009"; transcript_id "XM_029786534.2"; product "calcineurin-binding protein cabin-1, transcript variant X3"; exon_number "14"; model_evidence "Supporting evidence includes similarity to: 1 Protein, and 100% coverage of the annotated genomic feature by RNAseq alignments, including 24 samples with support for all annotated introns";
NC_043007.1	Gnomon	exon	21215165	21215247	.	-	.	gene_id "LOC115217009"; db_xref "GeneID:115217009"; gbkey "mRNA"; gene "LOC115217009"; ID ""; gene_name "LOC115217009"; transcript_id "XM_029786534.2"; product "calcineurin-binding protein cabin-1, transcript variant X3"; exon_number "13"; model_evidence "Supporting evidence includes similarity to: 1 Protein, and 100% coverage of the annotated genomic feature by RNAseq alignments, including 24 samples with support for all annotated introns";
NC_043007.1	Gnomon	exon	21215353	21215468	.	-	.	gene_id "LOC115217009"; db_xref "GeneID:115217009"; gbkey "mRNA"; gene "LOC115217009"; ID ""; gene_name "LOC115217009"; transcript_id "XM_029786534.2"; product "calcineurin-binding protein cabin-1, transcript variant X3"; exon_number "12"; model_evidence "Supporting evidence includes similarity to: 1 Protein, and 100% coverage of the annotated genomic feature by RNAseq alignments, including 24 samples with support for all annotated introns";
NC_043007.1	Gnomon	exon	21216508	21216760	.	-	.	gene_id "LOC115217009"; db_xref "GeneID:115217009"; gbkey "mRNA"; gene "LOC115217009"; ID ""; gene_name "LOC115217009"; transcript_id "XM_029786534.2"; product "calcineurin-binding protein cabin-1, transcript variant X3"; exon_number "11"; model_evidence "Supporting evidence includes similarity to: 1 Protein, and 100% coverage of the annotated genomic feature by RNAseq alignments, including 24 samples with support for all annotated introns";
NC_043007.1	Gnomon	exon	21218147	21218213	.	-	.	gene_id "LOC115217009"; db_xref "GeneID:115217009"; gbkey "mRNA"; gene "LOC115217009"; ID ""; gene_name "LOC115217009"; transcript_id "XM_029786534.2"; product "calcineurin-binding protein cabin-1, transcript variant X3"; exon_number "10"; model_evidence "Supporting evidence includes similarity to: 1 Protein, and 100% coverage of the annotated genomic feature by RNAseq alignments, including 24 samples with support for all annotated introns";
NC_043007.1	Gnomon	exon	21219537	21219637	.	-	.	gene_id "LOC115217009"; db_xref "GeneID:115217009"; gbkey "mRNA"; gene "LOC115217009"; ID ""; gene_name "LOC115217009"; transcript_id "XM_029786534.2"; product "calcineurin-binding protein cabin-1, transcript variant X3"; exon_number "9"; model_evidence "Supporting evidence includes similarity to: 1 Protein, and 100% coverage of the annotated genomic feature by RNAseq alignments, including 24 samples with support for all annotated introns";
NC_043007.1	Gnomon	exon	21220992	21221040	.	-	.	gene_id "LOC115217009"; db_xref "GeneID:115217009"; gbkey "mRNA"; gene "LOC115217009"; ID ""; gene_name "LOC115217009"; transcript_id "XM_029786534.2"; product "calcineurin-binding protein cabin-1, transcript variant X3"; exon_number "8"; model_evidence "Supporting evidence includes similarity to: 1 Protein, and 100% coverage of the annotated genomic feature by RNAseq alignments, including 24 samples with support for all annotated introns";
NC_043007.1	Gnomon	exon	21221218	21221347	.	-	.	gene_id "LOC115217009"; db_xref "GeneID:115217009"; gbkey "mRNA"; gene "LOC115217009"; ID ""; gene_name "LOC115217009"; transcript_id "XM_029786534.2"; product "calcineurin-binding protein cabin-1, transcript variant X3"; exon_number "7"; model_evidence "Supporting evidence includes similarity to: 1 Protein, and 100% coverage of the annotated genomic feature by RNAseq alignments, including 24 samples with support for all annotated introns";
NC_043007.1	Gnomon	exon	21222343	21222421	.	-	.	gene_id "LOC115217009"; db_xref "GeneID:115217009"; gbkey "mRNA"; gene "LOC115217009"; ID ""; gene_name "LOC115217009"; transcript_id "XM_029786534.2"; product "calcineurin-binding protein cabin-1, transcript variant X3"; exon_number "6"; model_evidence "Supporting evidence includes similarity to: 1 Protein, and 100% coverage of the annotated genomic feature by RNAseq alignments, including 24 samples with support for all annotated introns";
NC_043007.1	Gnomon	exon	21223212	21223313	.	-	.	gene_id "LOC115217009"; db_xref "GeneID:115217009"; gbkey "mRNA"; gene "LOC115217009"; ID ""; gene_name "LOC115217009"; transcript_id "XM_029786534.2"; product "calcineurin-binding protein cabin-1, transcript variant X3"; exon_number "5"; model_evidence "Supporting evidence includes similarity to: 1 Protein, and 100% coverage of the annotated genomic feature by RNAseq alignments, including 24 samples with support for all annotated introns";
NC_043007.1	Gnomon	exon	21224821	21224958	.	-	.	gene_id "LOC115217009"; db_xref "GeneID:115217009"; gbkey "mRNA"; gene "LOC115217009"; ID ""; gene_name "LOC115217009"; transcript_id "XM_029786534.2"; product "calcineurin-binding protein cabin-1, transcript variant X3"; exon_number "4"; model_evidence "Supporting evidence includes similarity to: 1 Protein, and 100% coverage of the annotated genomic feature by RNAseq alignments, including 24 samples with support for all annotated introns";
NC_043007.1	Gnomon	exon	21225743	21225856	.	-	.	gene_id "LOC115217009"; db_xref "GeneID:115217009"; gbkey "mRNA"; gene "LOC115217009"; ID ""; gene_name "LOC115217009"; transcript_id "XM_029786534.2"; product "calcineurin-binding protein cabin-1, transcript variant X3"; exon_number "3"; model_evidence "Supporting evidence includes similarity to: 1 Protein, and 100% coverage of the annotated genomic feature by RNAseq alignments, including 24 samples with support for all annotated introns";
NC_043007.1	Gnomon	exon	21227260	21227346	.	-	.	gene_id "LOC115217009"; db_xref "GeneID:115217009"; gbkey "mRNA"; gene "LOC115217009"; ID ""; gene_name "LOC115217009"; transcript_id "XM_029786534.2"; product "calcineurin-binding protein cabin-1, transcript variant X3"; exon_number "2"; model_evidence "Supporting evidence includes similarity to: 1 Protein, and 100% coverage of the annotated genomic feature by RNAseq alignments, including 24 samples with support for all annotated introns";
NC_043007.1	Gnomon	exon	21235785	21236027	.	-	.	gene_id "LOC115217009"; db_xref "GeneID:115217009"; gbkey "mRNA"; gene "LOC115217009"; ID ""; gene_name "LOC115217009"; transcript_id "XM_029786534.2"; product "calcineurin-binding protein cabin-1, transcript variant X3"; exon_number "1"; model_evidence "Supporting evidence includes similarity to: 1 Protein, and 100% coverage of the annotated genomic feature by RNAseq alignments, including 24 samples with support for all annotated introns";
NC_043007.1	Gnomon	start_codon	21235785	21235787	.	-	0	gene_id "LOC115217009"; db_xref "GeneID:115217009"; gbkey "CDS"; gene "LOC115217009"; ID ""; gene_name "LOC115217009"; transcript_id "XM_029786534.2"; product "calcineurin-binding protein cabin-1 isoform X3"; protein_id "XP_029642394.1"; exon_number "1";
NC_043007.1	Gnomon	stop_codon	21165321	21165323	.	-	0	gene_id "LOC115217009"; db_xref "GeneID:115217009"; gbkey "CDS"; gene "LOC115217009"; ID ""; gene_name "LOC115217009"; transcript_id "XM_029786534.2"; product "calcineurin-binding protein cabin-1 isoform X3"; protein_id "XP_029642394.1"; exon_number "43";
NC_043007.1	Gnomon	transcript	21165094	21236029	.	-	.	gene_id "LOC115217009"; ID "XM_036507204.1"; gene_name "LOC115217009"; transcript_id "XM_036507204.1";
NC_043007.1	Gnomon	CDS	21167115	21167522	.	-	0	gene_id "LOC115217009"; db_xref "GeneID:115217009"; gbkey "CDS"; gene "LOC115217009"; ID ""; gene_name "LOC115217009"; transcript_id "XM_036507204.1"; product "calcineurin-binding protein cabin-1 isoform X2"; protein_id "XP_036363097.1"; exon_number "42";
NC_043007.1	Gnomon	CDS	21178284	21178391	.	-	0	gene_id "LOC115217009"; db_xref "GeneID:115217009"; gbkey "CDS"; gene "LOC115217009"; ID ""; gene_name "LOC115217009"; transcript_id "XM_036507204.1"; product "calcineurin-binding protein cabin-1 isoform X2"; protein_id "XP_036363097.1"; exon_number "41";
NC_043007.1	Gnomon	CDS	21179897	21180131	.	-	1	gene_id "LOC115217009"; db_xref "GeneID:115217009"; gbkey "CDS"; gene "LOC115217009"; ID ""; gene_name "LOC115217009"; transcript_id "XM_036507204.1"; product "calcineurin-binding protein cabin-1 isoform X2"; protein_id "XP_036363097.1"; exon_number "40";
NC_043007.1	Gnomon	CDS	21182139	21182302	.	-	0	gene_id "LOC115217009"; db_xref "GeneID:115217009"; gbkey "CDS"; gene "LOC115217009"; ID ""; gene_name "LOC115217009"; transcript_id "XM_036507204.1"; product "calcineurin-binding protein cabin-1 isoform X2"; protein_id "XP_036363097.1"; exon_number "39";
NC_043007.1	Gnomon	CDS	21183339	21183449	.	-	0	gene_id "LOC115217009"; db_xref "GeneID:115217009"; gbkey "CDS"; gene "LOC115217009"; ID ""; gene_name "LOC115217009"; transcript_id "XM_036507204.1"; product "calcineurin-binding protein cabin-1 isoform X2"; protein_id "XP_036363097.1"; exon_number "38";
NC_043007.1	Gnomon	CDS	21185292	21186303	.	-	1	gene_id "LOC115217009"; db_xref "GeneID:115217009"; gbkey "CDS"; gene "LOC115217009"; ID ""; gene_name "LOC115217009"; transcript_id "XM_036507204.1"; product "calcineurin-binding protein cabin-1 isoform X2"; protein_id "XP_036363097.1"; exon_number "37";
NC_043007.1	Gnomon	CDS	21186843	21186994	.	-	0	gene_id "LOC115217009"; db_xref "GeneID:115217009"; gbkey "CDS"; gene "LOC115217009"; ID ""; gene_name "LOC115217009"; transcript_id "XM_036507204.1"; product "calcineurin-binding protein cabin-1 isoform X2"; protein_id "XP_036363097.1"; exon_number "36";
NC_043007.1	Gnomon	CDS	21187588	21187680	.	-	0	gene_id "LOC115217009"; db_xref "GeneID:115217009"; gbkey "CDS"; gene "LOC115217009"; ID ""; gene_name "LOC115217009"; transcript_id "XM_036507204.1"; product "calcineurin-binding protein cabin-1 isoform X2"; protein_id "XP_036363097.1"; exon_number "35";
NC_043007.1	Gnomon	CDS	21188303	21188515	.	-	0	gene_id "LOC115217009"; db_xref "GeneID:115217009"; gbkey "CDS"; gene "LOC115217009"; ID ""; gene_name "LOC115217009"; transcript_id "XM_036507204.1"; product "calcineurin-binding protein cabin-1 isoform X2"; protein_id "XP_036363097.1"; exon_number "34";
NC_043007.1	Gnomon	CDS	21189399	21189560	.	-	0	gene_id "LOC115217009"; db_xref "GeneID:115217009"; gbkey "CDS"; gene "LOC115217009"; ID ""; gene_name "LOC115217009"; transcript_id "XM_036507204.1"; product "calcineurin-binding protein cabin-1 isoform X2"; protein_id "XP_036363097.1"; exon_number "33";
NC_043007.1	Gnomon	CDS	21191953	21192064	.	-	1	gene_id "LOC115217009"; db_xref "GeneID:115217009"; gbkey "CDS"; gene "LOC115217009"; ID ""; gene_name "LOC115217009"; transcript_id "XM_036507204.1"; product "calcineurin-binding protein cabin-1 isoform X2"; protein_id "XP_036363097.1"; exon_number "32";
NC_043007.1	Gnomon	CDS	21192932	21192994	.	-	1	gene_id "LOC115217009"; db_xref "GeneID:115217009"; gbkey "CDS"; gene "LOC115217009"; ID ""; gene_name "LOC115217009"; transcript_id "XM_036507204.1"; product "calcineurin-binding protein cabin-1 isoform X2"; protein_id "XP_036363097.1"; exon_number "31";
NC_043007.1	Gnomon	CDS	21193710	21193794	.	-	2	gene_id "LOC115217009"; db_xref "GeneID:115217009"; gbkey "CDS"; gene "LOC115217009"; ID ""; gene_name "LOC115217009"; transcript_id "XM_036507204.1"; product "calcineurin-binding protein cabin-1 isoform X2"; protein_id "XP_036363097.1"; exon_number "30";
NC_043007.1	Gnomon	CDS	21194345	21194399	.	-	0	gene_id "LOC115217009"; db_xref "GeneID:115217009"; gbkey "CDS"; gene "LOC115217009"; ID ""; gene_name "LOC115217009"; transcript_id "XM_036507204.1"; product "calcineurin-binding protein cabin-1 isoform X2"; protein_id "XP_036363097.1"; exon_number "29";
NC_043007.1	Gnomon	CDS	21195220	21195321	.	-	0	gene_id "LOC115217009"; db_xref "GeneID:115217009"; gbkey "CDS"; gene "LOC115217009"; ID ""; gene_name "LOC115217009"; transcript_id "XM_036507204.1"; product "calcineurin-binding protein cabin-1 isoform X2"; protein_id "XP_036363097.1"; exon_number "28";
NC_043007.1	Gnomon	CDS	21196236	21196443	.	-	1	gene_id "LOC115217009"; db_xref "GeneID:115217009"; gbkey "CDS"; gene "LOC115217009"; ID ""; gene_name "LOC115217009"; transcript_id "XM_036507204.1"; product "calcineurin-binding protein cabin-1 isoform X2"; protein_id "XP_036363097.1"; exon_number "27";
NC_043007.1	Gnomon	CDS	21197663	21197779	.	-	1	gene_id "LOC115217009"; db_xref "GeneID:115217009"; gbkey "CDS"; gene "LOC115217009"; ID ""; gene_name "LOC115217009"; transcript_id "XM_036507204.1"; product "calcineurin-binding protein cabin-1 isoform X2"; protein_id "XP_036363097.1"; exon_number "26";
NC_043007.1	Gnomon	CDS	21198492	21198665	.	-	1	gene_id "LOC115217009"; db_xref "GeneID:115217009"; gbkey "CDS"; gene "LOC115217009"; ID ""; gene_name "LOC115217009"; transcript_id "XM_036507204.1"; product "calcineurin-binding protein cabin-1 isoform X2"; protein_id "XP_036363097.1"; exon_number "25";
NC_043007.1	Gnomon	CDS	21200096	21200220	.	-	0	gene_id "LOC115217009"; db_xref "GeneID:115217009"; gbkey "CDS"; gene "LOC115217009"; ID ""; gene_name "LOC115217009"; transcript_id "XM_036507204.1"; product "calcineurin-binding protein cabin-1 isoform X2"; protein_id "XP_036363097.1"; exon_number "24";
NC_043007.1	Gnomon	CDS	21201008	21201094	.	-	0	gene_id "LOC115217009"; db_xref "GeneID:115217009"; gbkey "CDS"; gene "LOC115217009"; ID ""; gene_name "LOC115217009"; transcript_id "XM_036507204.1"; product "calcineurin-binding protein cabin-1 isoform X2"; protein_id "XP_036363097.1"; exon_number "23";
NC_043007.1	Gnomon	CDS	21203008	21203177	.	-	2	gene_id "LOC115217009"; db_xref "GeneID:115217009"; gbkey "CDS"; gene "LOC115217009"; ID ""; gene_name "LOC115217009"; transcript_id "XM_036507204.1"; product "calcineurin-binding protein cabin-1 isoform X2"; protein_id "XP_036363097.1"; exon_number "22";
NC_043007.1	Gnomon	CDS	21204127	21204217	.	-	0	gene_id "LOC115217009"; db_xref "GeneID:115217009"; gbkey "CDS"; gene "LOC115217009"; ID ""; gene_name "LOC115217009"; transcript_id "XM_036507204.1"; product "calcineurin-binding protein cabin-1 isoform X2"; protein_id "XP_036363097.1"; exon_number "21";
NC_043007.1	Gnomon	CDS	21205473	21205543	.	-	2	gene_id "LOC115217009"; db_xref "GeneID:115217009"; gbkey "CDS"; gene "LOC115217009"; ID ""; gene_name "LOC115217009"; transcript_id "XM_036507204.1"; product "calcineurin-binding protein cabin-1 isoform X2"; protein_id "XP_036363097.1"; exon_number "20";
NC_043007.1	Gnomon	CDS	21206792	21206934	.	-	1	gene_id "LOC115217009"; db_xref "GeneID:115217009"; gbkey "CDS"; gene "LOC115217009"; ID ""; gene_name "LOC115217009"; transcript_id "XM_036507204.1"; product "calcineurin-binding protein cabin-1 isoform X2"; protein_id "XP_036363097.1"; exon_number "19";
NC_043007.1	Gnomon	CDS	21209915	21210000	.	-	0	gene_id "LOC115217009"; db_xref "GeneID:115217009"; gbkey "CDS"; gene "LOC115217009"; ID ""; gene_name "LOC115217009"; transcript_id "XM_036507204.1"; product "calcineurin-binding protein cabin-1 isoform X2"; protein_id "XP_036363097.1"; exon_number "18";
NC_043007.1	Gnomon	CDS	21210989	21211028	.	-	1	gene_id "LOC115217009"; db_xref "GeneID:115217009"; gbkey "CDS"; gene "LOC115217009"; ID ""; gene_name "LOC115217009"; transcript_id "XM_036507204.1"; product "calcineurin-binding protein cabin-1 isoform X2"; protein_id "XP_036363097.1"; exon_number "17";
NC_043007.1	Gnomon	CDS	21212186	21212263	.	-	1	gene_id "LOC115217009"; db_xref "GeneID:115217009"; gbkey "CDS"; gene "LOC115217009"; ID ""; gene_name "LOC115217009"; transcript_id "XM_036507204.1"; product "calcineurin-binding protein cabin-1 isoform X2"; protein_id "XP_036363097.1"; exon_number "16";
NC_043007.1	Gnomon	CDS	21214116	21214266	.	-	2	gene_id "LOC115217009"; db_xref "GeneID:115217009"; gbkey "CDS"; gene "LOC115217009"; ID ""; gene_name "LOC115217009"; transcript_id "XM_036507204.1"; product "calcineurin-binding protein cabin-1 isoform X2"; protein_id "XP_036363097.1"; exon_number "15";
NC_043007.1	Gnomon	CDS	21214967	21215034	.	-	1	gene_id "LOC115217009"; db_xref "GeneID:115217009"; gbkey "CDS"; gene "LOC115217009"; ID ""; gene_name "LOC115217009"; transcript_id "XM_036507204.1"; product "calcineurin-binding protein cabin-1 isoform X2"; protein_id "XP_036363097.1"; exon_number "14";
NC_043007.1	Gnomon	CDS	21215165	21215247	.	-	0	gene_id "LOC115217009"; db_xref "GeneID:115217009"; gbkey "CDS"; gene "LOC115217009"; ID ""; gene_name "LOC115217009"; transcript_id "XM_036507204.1"; product "calcineurin-binding protein cabin-1 isoform X2"; protein_id "XP_036363097.1"; exon_number "13";
NC_043007.1	Gnomon	CDS	21215353	21215468	.	-	2	gene_id "LOC115217009"; db_xref "GeneID:115217009"; gbkey "CDS"; gene "LOC115217009"; ID ""; gene_name "LOC115217009"; transcript_id "XM_036507204.1"; product "calcineurin-binding protein cabin-1 isoform X2"; protein_id "XP_036363097.1"; exon_number "12";
NC_043007.1	Gnomon	CDS	21216508	21216760	.	-	0	gene_id "LOC115217009"; db_xref "GeneID:115217009"; gbkey "CDS"; gene "LOC115217009"; ID ""; gene_name "LOC115217009"; transcript_id "XM_036507204.1"; product "calcineurin-binding protein cabin-1 isoform X2"; protein_id "XP_036363097.1"; exon_number "11";
NC_043007.1	Gnomon	CDS	21218147	21218213	.	-	1	gene_id "LOC115217009"; db_xref "GeneID:115217009"; gbkey "CDS"; gene "LOC115217009"; ID ""; gene_name "LOC115217009"; transcript_id "XM_036507204.1"; product "calcineurin-binding protein cabin-1 isoform X2"; protein_id "XP_036363097.1"; exon_number "10";
NC_043007.1	Gnomon	CDS	21219537	21219637	.	-	0	gene_id "LOC115217009"; db_xref "GeneID:115217009"; gbkey "CDS"; gene "LOC115217009"; ID ""; gene_name "LOC115217009"; transcript_id "XM_036507204.1"; product "calcineurin-binding protein cabin-1 isoform X2"; protein_id "XP_036363097.1"; exon_number "9";
NC_043007.1	Gnomon	CDS	21220992	21221040	.	-	1	gene_id "LOC115217009"; db_xref "GeneID:115217009"; gbkey "CDS"; gene "LOC115217009"; ID ""; gene_name "LOC115217009"; transcript_id "XM_036507204.1"; product "calcineurin-binding protein cabin-1 isoform X2"; protein_id "XP_036363097.1"; exon_number "8";
NC_043007.1	Gnomon	CDS	21221218	21221347	.	-	2	gene_id "LOC115217009"; db_xref "GeneID:115217009"; gbkey "CDS"; gene "LOC115217009"; ID ""; gene_name "LOC115217009"; transcript_id "XM_036507204.1"; product "calcineurin-binding protein cabin-1 isoform X2"; protein_id "XP_036363097.1"; exon_number "7";
NC_043007.1	Gnomon	CDS	21222343	21222421	.	-	0	gene_id "LOC115217009"; db_xref "GeneID:115217009"; gbkey "CDS"; gene "LOC115217009"; ID ""; gene_name "LOC115217009"; transcript_id "XM_036507204.1"; product "calcineurin-binding protein cabin-1 isoform X2"; protein_id "XP_036363097.1"; exon_number "6";
NC_043007.1	Gnomon	CDS	21223212	21223313	.	-	0	gene_id "LOC115217009"; db_xref "GeneID:115217009"; gbkey "CDS"; gene "LOC115217009"; ID ""; gene_name "LOC115217009"; transcript_id "XM_036507204.1"; product "calcineurin-binding protein cabin-1 isoform X2"; protein_id "XP_036363097.1"; exon_number "5";
NC_043007.1	Gnomon	CDS	21224821	21224958	.	-	0	gene_id "LOC115217009"; db_xref "GeneID:115217009"; gbkey "CDS"; gene "LOC115217009"; ID ""; gene_name "LOC115217009"; transcript_id "XM_036507204.1"; product "calcineurin-binding protein cabin-1 isoform X2"; protein_id "XP_036363097.1"; exon_number "4";
NC_043007.1	Gnomon	CDS	21225743	21225856	.	-	0	gene_id "LOC115217009"; db_xref "GeneID:115217009"; gbkey "CDS"; gene "LOC115217009"; ID ""; gene_name "LOC115217009"; transcript_id "XM_036507204.1"; product "calcineurin-binding protein cabin-1 isoform X2"; protein_id "XP_036363097.1"; exon_number "3";
NC_043007.1	Gnomon	CDS	21227260	21227346	.	-	0	gene_id "LOC115217009"; db_xref "GeneID:115217009"; gbkey "CDS"; gene "LOC115217009"; ID ""; gene_name "LOC115217009"; transcript_id "XM_036507204.1"; product "calcineurin-binding protein cabin-1 isoform X2"; protein_id "XP_036363097.1"; exon_number "2";
NC_043007.1	Gnomon	CDS	21235785	21235787	.	-	0	gene_id "LOC115217009"; db_xref "GeneID:115217009"; gbkey "CDS"; gene "LOC115217009"; ID ""; gene_name "LOC115217009"; transcript_id "XM_036507204.1"; product "calcineurin-binding protein cabin-1 isoform X2"; protein_id "XP_036363097.1"; exon_number "1";
NC_043007.1	Gnomon	exon	21165094	21167522	.	-	.	gene_id "LOC115217009"; db_xref "GeneID:115217009"; gbkey "mRNA"; gene "LOC115217009"; ID ""; gene_name "LOC115217009"; transcript_id "XM_036507204.1"; product "calcineurin-binding protein cabin-1, transcript variant X2"; exon_number "42"; model_evidence "Supporting evidence includes similarity to: 1 Protein, and 100% coverage of the annotated genomic feature by RNAseq alignments, including 20 samples with support for all annotated introns";
NC_043007.1	Gnomon	exon	21178284	21178391	.	-	.	gene_id "LOC115217009"; db_xref "GeneID:115217009"; gbkey "mRNA"; gene "LOC115217009"; ID ""; gene_name "LOC115217009"; transcript_id "XM_036507204.1"; product "calcineurin-binding protein cabin-1, transcript variant X2"; exon_number "41"; model_evidence "Supporting evidence includes similarity to: 1 Protein, and 100% coverage of the annotated genomic feature by RNAseq alignments, including 20 samples with support for all annotated introns";
NC_043007.1	Gnomon	exon	21179897	21180131	.	-	.	gene_id "LOC115217009"; db_xref "GeneID:115217009"; gbkey "mRNA"; gene "LOC115217009"; ID ""; gene_name "LOC115217009"; transcript_id "XM_036507204.1"; product "calcineurin-binding protein cabin-1, transcript variant X2"; exon_number "40"; model_evidence "Supporting evidence includes similarity to: 1 Protein, and 100% coverage of the annotated genomic feature by RNAseq alignments, including 20 samples with support for all annotated introns";
NC_043007.1	Gnomon	exon	21182139	21182302	.	-	.	gene_id "LOC115217009"; db_xref "GeneID:115217009"; gbkey "mRNA"; gene "LOC115217009"; ID ""; gene_name "LOC115217009"; transcript_id "XM_036507204.1"; product "calcineurin-binding protein cabin-1, transcript variant X2"; exon_number "39"; model_evidence "Supporting evidence includes similarity to: 1 Protein, and 100% coverage of the annotated genomic feature by RNAseq alignments, including 20 samples with support for all annotated introns";
NC_043007.1	Gnomon	exon	21183339	21183449	.	-	.	gene_id "LOC115217009"; db_xref "GeneID:115217009"; gbkey "mRNA"; gene "LOC115217009"; ID ""; gene_name "LOC115217009"; transcript_id "XM_036507204.1"; product "calcineurin-binding protein cabin-1, transcript variant X2"; exon_number "38"; model_evidence "Supporting evidence includes similarity to: 1 Protein, and 100% coverage of the annotated genomic feature by RNAseq alignments, including 20 samples with support for all annotated introns";
NC_043007.1	Gnomon	exon	21185292	21186303	.	-	.	gene_id "LOC115217009"; db_xref "GeneID:115217009"; gbkey "mRNA"; gene "LOC115217009"; ID ""; gene_name "LOC115217009"; transcript_id "XM_036507204.1"; product "calcineurin-binding protein cabin-1, transcript variant X2"; exon_number "37"; model_evidence "Supporting evidence includes similarity to: 1 Protein, and 100% coverage of the annotated genomic feature by RNAseq alignments, including 20 samples with support for all annotated introns";
NC_043007.1	Gnomon	exon	21186843	21186994	.	-	.	gene_id "LOC115217009"; db_xref "GeneID:115217009"; gbkey "mRNA"; gene "LOC115217009"; ID ""; gene_name "LOC115217009"; transcript_id "XM_036507204.1"; product "calcineurin-binding protein cabin-1, transcript variant X2"; exon_number "36"; model_evidence "Supporting evidence includes similarity to: 1 Protein, and 100% coverage of the annotated genomic feature by RNAseq alignments, including 20 samples with support for all annotated introns";
NC_043007.1	Gnomon	exon	21187588	21187680	.	-	.	gene_id "LOC115217009"; db_xref "GeneID:115217009"; gbkey "mRNA"; gene "LOC115217009"; ID ""; gene_name "LOC115217009"; transcript_id "XM_036507204.1"; product "calcineurin-binding protein cabin-1, transcript variant X2"; exon_number "35"; model_evidence "Supporting evidence includes similarity to: 1 Protein, and 100% coverage of the annotated genomic feature by RNAseq alignments, including 20 samples with support for all annotated introns";
NC_043007.1	Gnomon	exon	21188303	21188515	.	-	.	gene_id "LOC115217009"; db_xref "GeneID:115217009"; gbkey "mRNA"; gene "LOC115217009"; ID ""; gene_name "LOC115217009"; transcript_id "XM_036507204.1"; product "calcineurin-binding protein cabin-1, transcript variant X2"; exon_number "34"; model_evidence "Supporting evidence includes similarity to: 1 Protein, and 100% coverage of the annotated genomic feature by RNAseq alignments, including 20 samples with support for all annotated introns";
NC_043007.1	Gnomon	exon	21189399	21189560	.	-	.	gene_id "LOC115217009"; db_xref "GeneID:115217009"; gbkey "mRNA"; gene "LOC115217009"; ID ""; gene_name "LOC115217009"; transcript_id "XM_036507204.1"; product "calcineurin-binding protein cabin-1, transcript variant X2"; exon_number "33"; model_evidence "Supporting evidence includes similarity to: 1 Protein, and 100% coverage of the annotated genomic feature by RNAseq alignments, including 20 samples with support for all annotated introns";
NC_043007.1	Gnomon	exon	21191953	21192064	.	-	.	gene_id "LOC115217009"; db_xref "GeneID:115217009"; gbkey "mRNA"; gene "LOC115217009"; ID ""; gene_name "LOC115217009"; transcript_id "XM_036507204.1"; product "calcineurin-binding protein cabin-1, transcript variant X2"; exon_number "32"; model_evidence "Supporting evidence includes similarity to: 1 Protein, and 100% coverage of the annotated genomic feature by RNAseq alignments, including 20 samples with support for all annotated introns";
NC_043007.1	Gnomon	exon	21192932	21192994	.	-	.	gene_id "LOC115217009"; db_xref "GeneID:115217009"; gbkey "mRNA"; gene "LOC115217009"; ID ""; gene_name "LOC115217009"; transcript_id "XM_036507204.1"; product "calcineurin-binding protein cabin-1, transcript variant X2"; exon_number "31"; model_evidence "Supporting evidence includes similarity to: 1 Protein, and 100% coverage of the annotated genomic feature by RNAseq alignments, including 20 samples with support for all annotated introns";
NC_043007.1	Gnomon	exon	21193710	21193794	.	-	.	gene_id "LOC115217009"; db_xref "GeneID:115217009"; gbkey "mRNA"; gene "LOC115217009"; ID ""; gene_name "LOC115217009"; transcript_id "XM_036507204.1"; product "calcineurin-binding protein cabin-1, transcript variant X2"; exon_number "30"; model_evidence "Supporting evidence includes similarity to: 1 Protein, and 100% coverage of the annotated genomic feature by RNAseq alignments, including 20 samples with support for all annotated introns";
NC_043007.1	Gnomon	exon	21194345	21194399	.	-	.	gene_id "LOC115217009"; db_xref "GeneID:115217009"; gbkey "mRNA"; gene "LOC115217009"; ID ""; gene_name "LOC115217009"; transcript_id "XM_036507204.1"; product "calcineurin-binding protein cabin-1, transcript variant X2"; exon_number "29"; model_evidence "Supporting evidence includes similarity to: 1 Protein, and 100% coverage of the annotated genomic feature by RNAseq alignments, including 20 samples with support for all annotated introns";
NC_043007.1	Gnomon	exon	21195220	21195321	.	-	.	gene_id "LOC115217009"; db_xref "GeneID:115217009"; gbkey "mRNA"; gene "LOC115217009"; ID ""; gene_name "LOC115217009"; transcript_id "XM_036507204.1"; product "calcineurin-binding protein cabin-1, transcript variant X2"; exon_number "28"; model_evidence "Supporting evidence includes similarity to: 1 Protein, and 100% coverage of the annotated genomic feature by RNAseq alignments, including 20 samples with support for all annotated introns";
NC_043007.1	Gnomon	exon	21196236	21196443	.	-	.	gene_id "LOC115217009"; db_xref "GeneID:115217009"; gbkey "mRNA"; gene "LOC115217009"; ID ""; gene_name "LOC115217009"; transcript_id "XM_036507204.1"; product "calcineurin-binding protein cabin-1, transcript variant X2"; exon_number "27"; model_evidence "Supporting evidence includes similarity to: 1 Protein, and 100% coverage of the annotated genomic feature by RNAseq alignments, including 20 samples with support for all annotated introns";
NC_043007.1	Gnomon	exon	21197663	21197779	.	-	.	gene_id "LOC115217009"; db_xref "GeneID:115217009"; gbkey "mRNA"; gene "LOC115217009"; ID ""; gene_name "LOC115217009"; transcript_id "XM_036507204.1"; product "calcineurin-binding protein cabin-1, transcript variant X2"; exon_number "26"; model_evidence "Supporting evidence includes similarity to: 1 Protein, and 100% coverage of the annotated genomic feature by RNAseq alignments, including 20 samples with support for all annotated introns";
NC_043007.1	Gnomon	exon	21198492	21198665	.	-	.	gene_id "LOC115217009"; db_xref "GeneID:115217009"; gbkey "mRNA"; gene "LOC115217009"; ID ""; gene_name "LOC115217009"; transcript_id "XM_036507204.1"; product "calcineurin-binding protein cabin-1, transcript variant X2"; exon_number "25"; model_evidence "Supporting evidence includes similarity to: 1 Protein, and 100% coverage of the annotated genomic feature by RNAseq alignments, including 20 samples with support for all annotated introns";
NC_043007.1	Gnomon	exon	21200096	21200220	.	-	.	gene_id "LOC115217009"; db_xref "GeneID:115217009"; gbkey "mRNA"; gene "LOC115217009"; ID ""; gene_name "LOC115217009"; transcript_id "XM_036507204.1"; product "calcineurin-binding protein cabin-1, transcript variant X2"; exon_number "24"; model_evidence "Supporting evidence includes similarity to: 1 Protein, and 100% coverage of the annotated genomic feature by RNAseq alignments, including 20 samples with support for all annotated introns";
NC_043007.1	Gnomon	exon	21201008	21201094	.	-	.	gene_id "LOC115217009"; db_xref "GeneID:115217009"; gbkey "mRNA"; gene "LOC115217009"; ID ""; gene_name "LOC115217009"; transcript_id "XM_036507204.1"; product "calcineurin-binding protein cabin-1, transcript variant X2"; exon_number "23"; model_evidence "Supporting evidence includes similarity to: 1 Protein, and 100% coverage of the annotated genomic feature by RNAseq alignments, including 20 samples with support for all annotated introns";
NC_043007.1	Gnomon	exon	21203008	21203177	.	-	.	gene_id "LOC115217009"; db_xref "GeneID:115217009"; gbkey "mRNA"; gene "LOC115217009"; ID ""; gene_name "LOC115217009"; transcript_id "XM_036507204.1"; product "calcineurin-binding protein cabin-1, transcript variant X2"; exon_number "22"; model_evidence "Supporting evidence includes similarity to: 1 Protein, and 100% coverage of the annotated genomic feature by RNAseq alignments, including 20 samples with support for all annotated introns";
NC_043007.1	Gnomon	exon	21204127	21204217	.	-	.	gene_id "LOC115217009"; db_xref "GeneID:115217009"; gbkey "mRNA"; gene "LOC115217009"; ID ""; gene_name "LOC115217009"; transcript_id "XM_036507204.1"; product "calcineurin-binding protein cabin-1, transcript variant X2"; exon_number "21"; model_evidence "Supporting evidence includes similarity to: 1 Protein, and 100% coverage of the annotated genomic feature by RNAseq alignments, including 20 samples with support for all annotated introns";
NC_043007.1	Gnomon	exon	21205473	21205543	.	-	.	gene_id "LOC115217009"; db_xref "GeneID:115217009"; gbkey "mRNA"; gene "LOC115217009"; ID ""; gene_name "LOC115217009"; transcript_id "XM_036507204.1"; product "calcineurin-binding protein cabin-1, transcript variant X2"; exon_number "20"; model_evidence "Supporting evidence includes similarity to: 1 Protein, and 100% coverage of the annotated genomic feature by RNAseq alignments, including 20 samples with support for all annotated introns";
NC_043007.1	Gnomon	exon	21206792	21206934	.	-	.	gene_id "LOC115217009"; db_xref "GeneID:115217009"; gbkey "mRNA"; gene "LOC115217009"; ID ""; gene_name "LOC115217009"; transcript_id "XM_036507204.1"; product "calcineurin-binding protein cabin-1, transcript variant X2"; exon_number "19"; model_evidence "Supporting evidence includes similarity to: 1 Protein, and 100% coverage of the annotated genomic feature by RNAseq alignments, including 20 samples with support for all annotated introns";
NC_043007.1	Gnomon	exon	21209915	21210000	.	-	.	gene_id "LOC115217009"; db_xref "GeneID:115217009"; gbkey "mRNA"; gene "LOC115217009"; ID ""; gene_name "LOC115217009"; transcript_id "XM_036507204.1"; product "calcineurin-binding protein cabin-1, transcript variant X2"; exon_number "18"; model_evidence "Supporting evidence includes similarity to: 1 Protein, and 100% coverage of the annotated genomic feature by RNAseq alignments, including 20 samples with support for all annotated introns";
NC_043007.1	Gnomon	exon	21210989	21211028	.	-	.	gene_id "LOC115217009"; db_xref "GeneID:115217009"; gbkey "mRNA"; gene "LOC115217009"; ID ""; gene_name "LOC115217009"; transcript_id "XM_036507204.1"; product "calcineurin-binding protein cabin-1, transcript variant X2"; exon_number "17"; model_evidence "Supporting evidence includes similarity to: 1 Protein, and 100% coverage of the annotated genomic feature by RNAseq alignments, including 20 samples with support for all annotated introns";
NC_043007.1	Gnomon	exon	21212186	21212263	.	-	.	gene_id "LOC115217009"; db_xref "GeneID:115217009"; gbkey "mRNA"; gene "LOC115217009"; ID ""; gene_name "LOC115217009"; transcript_id "XM_036507204.1"; product "calcineurin-binding protein cabin-1, transcript variant X2"; exon_number "16"; model_evidence "Supporting evidence includes similarity to: 1 Protein, and 100% coverage of the annotated genomic feature by RNAseq alignments, including 20 samples with support for all annotated introns";
NC_043007.1	Gnomon	exon	21214116	21214266	.	-	.	gene_id "LOC115217009"; db_xref "GeneID:115217009"; gbkey "mRNA"; gene "LOC115217009"; ID ""; gene_name "LOC115217009"; transcript_id "XM_036507204.1"; product "calcineurin-binding protein cabin-1, transcript variant X2"; exon_number "15"; model_evidence "Supporting evidence includes similarity to: 1 Protein, and 100% coverage of the annotated genomic feature by RNAseq alignments, including 20 samples with support for all annotated introns";
NC_043007.1	Gnomon	exon	21214967	21215034	.	-	.	gene_id "LOC115217009"; db_xref "GeneID:115217009"; gbkey "mRNA"; gene "LOC115217009"; ID ""; gene_name "LOC115217009"; transcript_id "XM_036507204.1"; product "calcineurin-binding protein cabin-1, transcript variant X2"; exon_number "14"; model_evidence "Supporting evidence includes similarity to: 1 Protein, and 100% coverage of the annotated genomic feature by RNAseq alignments, including 20 samples with support for all annotated introns";
NC_043007.1	Gnomon	exon	21215165	21215247	.	-	.	gene_id "LOC115217009"; db_xref "GeneID:115217009"; gbkey "mRNA"; gene "LOC115217009"; ID ""; gene_name "LOC115217009"; transcript_id "XM_036507204.1"; product "calcineurin-binding protein cabin-1, transcript variant X2"; exon_number "13"; model_evidence "Supporting evidence includes similarity to: 1 Protein, and 100% coverage of the annotated genomic feature by RNAseq alignments, including 20 samples with support for all annotated introns";
NC_043007.1	Gnomon	exon	21215353	21215468	.	-	.	gene_id "LOC115217009"; db_xref "GeneID:115217009"; gbkey "mRNA"; gene "LOC115217009"; ID ""; gene_name "LOC115217009"; transcript_id "XM_036507204.1"; product "calcineurin-binding protein cabin-1, transcript variant X2"; exon_number "12"; model_evidence "Supporting evidence includes similarity to: 1 Protein, and 100% coverage of the annotated genomic feature by RNAseq alignments, including 20 samples with support for all annotated introns";
NC_043007.1	Gnomon	exon	21216508	21216760	.	-	.	gene_id "LOC115217009"; db_xref "GeneID:115217009"; gbkey "mRNA"; gene "LOC115217009"; ID ""; gene_name "LOC115217009"; transcript_id "XM_036507204.1"; product "calcineurin-binding protein cabin-1, transcript variant X2"; exon_number "11"; model_evidence "Supporting evidence includes similarity to: 1 Protein, and 100% coverage of the annotated genomic feature by RNAseq alignments, including 20 samples with support for all annotated introns";
NC_043007.1	Gnomon	exon	21218147	21218213	.	-	.	gene_id "LOC115217009"; db_xref "GeneID:115217009"; gbkey "mRNA"; gene "LOC115217009"; ID ""; gene_name "LOC115217009"; transcript_id "XM_036507204.1"; product "calcineurin-binding protein cabin-1, transcript variant X2"; exon_number "10"; model_evidence "Supporting evidence includes similarity to: 1 Protein, and 100% coverage of the annotated genomic feature by RNAseq alignments, including 20 samples with support for all annotated introns";
NC_043007.1	Gnomon	exon	21219537	21219637	.	-	.	gene_id "LOC115217009"; db_xref "GeneID:115217009"; gbkey "mRNA"; gene "LOC115217009"; ID ""; gene_name "LOC115217009"; transcript_id "XM_036507204.1"; product "calcineurin-binding protein cabin-1, transcript variant X2"; exon_number "9"; model_evidence "Supporting evidence includes similarity to: 1 Protein, and 100% coverage of the annotated genomic feature by RNAseq alignments, including 20 samples with support for all annotated introns";
NC_043007.1	Gnomon	exon	21220992	21221040	.	-	.	gene_id "LOC115217009"; db_xref "GeneID:115217009"; gbkey "mRNA"; gene "LOC115217009"; ID ""; gene_name "LOC115217009"; transcript_id "XM_036507204.1"; product "calcineurin-binding protein cabin-1, transcript variant X2"; exon_number "8"; model_evidence "Supporting evidence includes similarity to: 1 Protein, and 100% coverage of the annotated genomic feature by RNAseq alignments, including 20 samples with support for all annotated introns";
NC_043007.1	Gnomon	exon	21221218	21221347	.	-	.	gene_id "LOC115217009"; db_xref "GeneID:115217009"; gbkey "mRNA"; gene "LOC115217009"; ID ""; gene_name "LOC115217009"; transcript_id "XM_036507204.1"; product "calcineurin-binding protein cabin-1, transcript variant X2"; exon_number "7"; model_evidence "Supporting evidence includes similarity to: 1 Protein, and 100% coverage of the annotated genomic feature by RNAseq alignments, including 20 samples with support for all annotated introns";
NC_043007.1	Gnomon	exon	21222343	21222421	.	-	.	gene_id "LOC115217009"; db_xref "GeneID:115217009"; gbkey "mRNA"; gene "LOC115217009"; ID ""; gene_name "LOC115217009"; transcript_id "XM_036507204.1"; product "calcineurin-binding protein cabin-1, transcript variant X2"; exon_number "6"; model_evidence "Supporting evidence includes similarity to: 1 Protein, and 100% coverage of the annotated genomic feature by RNAseq alignments, including 20 samples with support for all annotated introns";
NC_043007.1	Gnomon	exon	21223212	21223313	.	-	.	gene_id "LOC115217009"; db_xref "GeneID:115217009"; gbkey "mRNA"; gene "LOC115217009"; ID ""; gene_name "LOC115217009"; transcript_id "XM_036507204.1"; product "calcineurin-binding protein cabin-1, transcript variant X2"; exon_number "5"; model_evidence "Supporting evidence includes similarity to: 1 Protein, and 100% coverage of the annotated genomic feature by RNAseq alignments, including 20 samples with support for all annotated introns";
NC_043007.1	Gnomon	exon	21224821	21224958	.	-	.	gene_id "LOC115217009"; db_xref "GeneID:115217009"; gbkey "mRNA"; gene "LOC115217009"; ID ""; gene_name "LOC115217009"; transcript_id "XM_036507204.1"; product "calcineurin-binding protein cabin-1, transcript variant X2"; exon_number "4"; model_evidence "Supporting evidence includes similarity to: 1 Protein, and 100% coverage of the annotated genomic feature by RNAseq alignments, including 20 samples with support for all annotated introns";
NC_043007.1	Gnomon	exon	21225743	21225856	.	-	.	gene_id "LOC115217009"; db_xref "GeneID:115217009"; gbkey "mRNA"; gene "LOC115217009"; ID ""; gene_name "LOC115217009"; transcript_id "XM_036507204.1"; product "calcineurin-binding protein cabin-1, transcript variant X2"; exon_number "3"; model_evidence "Supporting evidence includes similarity to: 1 Protein, and 100% coverage of the annotated genomic feature by RNAseq alignments, including 20 samples with support for all annotated introns";
NC_043007.1	Gnomon	exon	21227260	21227346	.	-	.	gene_id "LOC115217009"; db_xref "GeneID:115217009"; gbkey "mRNA"; gene "LOC115217009"; ID ""; gene_name "LOC115217009"; transcript_id "XM_036507204.1"; product "calcineurin-binding protein cabin-1, transcript variant X2"; exon_number "2"; model_evidence "Supporting evidence includes similarity to: 1 Protein, and 100% coverage of the annotated genomic feature by RNAseq alignments, including 20 samples with support for all annotated introns";
NC_043007.1	Gnomon	exon	21235785	21236029	.	-	.	gene_id "LOC115217009"; db_xref "GeneID:115217009"; gbkey "mRNA"; gene "LOC115217009"; ID ""; gene_name "LOC115217009"; transcript_id "XM_036507204.1"; product "calcineurin-binding protein cabin-1, transcript variant X2"; exon_number "1"; model_evidence "Supporting evidence includes similarity to: 1 Protein, and 100% coverage of the annotated genomic feature by RNAseq alignments, including 20 samples with support for all annotated introns";
NC_043007.1	Gnomon	start_codon	21235785	21235787	.	-	0	gene_id "LOC115217009"; db_xref "GeneID:115217009"; gbkey "CDS"; gene "LOC115217009"; ID ""; gene_name "LOC115217009"; transcript_id "XM_036507204.1"; product "calcineurin-binding protein cabin-1 isoform X2"; protein_id "XP_036363097.1"; exon_number "1";
NC_043007.1	Gnomon	stop_codon	21167112	21167114	.	-	0	gene_id "LOC115217009"; db_xref "GeneID:115217009"; gbkey "CDS"; gene "LOC115217009"; ID ""; gene_name "LOC115217009"; transcript_id "XM_036507204.1"; product "calcineurin-binding protein cabin-1 isoform X2"; protein_id "XP_036363097.1"; exon_number "42";
NC_043007.1	Gnomon	gene	67241030	67304069	.	-	.	gene_id "LOC115217010"; db_xref "GeneID:115217010"; gbkey "Gene"; gene "LOC115217010"; gene_biotype "protein_coding"; ID ""; gene_name "LOC115217010";
NC_043007.1	Gnomon~FLAMseq	transcript	67241030	67285297	.	-	.	gene_id "LOC115217010"; ID "XM_029786535.2"; gene_name "LOC115217010"; transcript_id "FLAMseq_ext~XM_029786535.2"; three_prime_ext "15666";
NC_043007.1	Gnomon~FLAMseq	exon	67256696	67259133	.	-	.	gene_id "LOC115217010"; db_xref "GeneID:115217010"; gbkey "mRNA"; gene "LOC115217010"; ID ""; gene_name "LOC115217010"; transcript_id "FLAMseq_ext~XM_029786535.2"; product "uncharacterized LOC115217010"; exon_number "5"; model_evidence "Supporting evidence includes similarity to: 1 Protein, and 100% coverage of the annotated genomic feature by RNAseq alignments, including 45 samples with support for all annotated introns";
NC_043007.1	Gnomon~FLAMseq	exon	67261290	67261538	.	-	.	gene_id "LOC115217010"; db_xref "GeneID:115217010"; gbkey "mRNA"; gene "LOC115217010"; ID ""; gene_name "LOC115217010"; transcript_id "FLAMseq_ext~XM_029786535.2"; product "uncharacterized LOC115217010"; exon_number "4"; model_evidence "Supporting evidence includes similarity to: 1 Protein, and 100% coverage of the annotated genomic feature by RNAseq alignments, including 45 samples with support for all annotated introns";
NC_043007.1	Gnomon~FLAMseq	exon	67264832	67265253	.	-	.	gene_id "LOC115217010"; db_xref "GeneID:115217010"; gbkey "mRNA"; gene "LOC115217010"; ID ""; gene_name "LOC115217010"; transcript_id "FLAMseq_ext~XM_029786535.2"; product "uncharacterized LOC115217010"; exon_number "3"; model_evidence "Supporting evidence includes similarity to: 1 Protein, and 100% coverage of the annotated genomic feature by RNAseq alignments, including 45 samples with support for all annotated introns";
NC_043007.1	Gnomon~FLAMseq	exon	67266798	67266944	.	-	.	gene_id "LOC115217010"; db_xref "GeneID:115217010"; gbkey "mRNA"; gene "LOC115217010"; ID ""; gene_name "LOC115217010"; transcript_id "FLAMseq_ext~XM_029786535.2"; product "uncharacterized LOC115217010"; exon_number "2"; model_evidence "Supporting evidence includes similarity to: 1 Protein, and 100% coverage of the annotated genomic feature by RNAseq alignments, including 45 samples with support for all annotated introns";
NC_043007.1	Gnomon~FLAMseq	exon	67282942	67285297	.	-	.	gene_id "LOC115217010"; db_xref "GeneID:115217010"; gbkey "mRNA"; gene "LOC115217010"; ID ""; gene_name "LOC115217010"; transcript_id "FLAMseq_ext~XM_029786535.2"; product "uncharacterized LOC115217010"; exon_number "1"; model_evidence "Supporting evidence includes similarity to: 1 Protein, and 100% coverage of the annotated genomic feature by RNAseq alignments, including 45 samples with support for all annotated introns";
NC_043007.1	Gnomon~FLAMseq	exon	67241030	67259133	.	-	.	gene_id "LOC115217010"; db_xref "GeneID:115217010"; gbkey "mRNA"; gene "LOC115217010"; ID ""; gene_name "LOC115217010"; transcript_id "FLAMseq_ext~XM_029786535.2"; product ""; exon_number "5"; model_evidence "Supporting evidence includes similarity to: 1 Protein, and 100% coverage of the annotated genomic feature by RNAseq alignments"; three_prime_ext "15666";
NC_043007.1	PBRI	transcript	67257563	67304069	.	-	.	gene_id "LOC115217010"; ID ""; gene_name "LOC115217010"; transcript_id "G37117.10"; uniq_trans_id "G37117.10";
NC_043007.1	PBRI	exon	67257563	67259133	.	-	.	gene_id "LOC115217010"; ID ""; gene_name "LOC115217010"; transcript_id "G37117.10"; exon_number "5"; uniq_trans_id "G37117.10";
NC_043007.1	PBRI	exon	67261290	67261538	.	-	.	gene_id "LOC115217010"; ID ""; gene_name "LOC115217010"; transcript_id "G37117.10"; exon_number "4"; uniq_trans_id "G37117.10";
NC_043007.1	PBRI	exon	67264832	67265253	.	-	.	gene_id "LOC115217010"; ID ""; gene_name "LOC115217010"; transcript_id "G37117.10"; exon_number "3"; uniq_trans_id "G37117.10";
NC_043007.1	PBRI	exon	67266798	67266944	.	-	.	gene_id "LOC115217010"; ID ""; gene_name "LOC115217010"; transcript_id "G37117.10"; exon_number "2"; uniq_trans_id "G37117.10";
NC_043007.1	PBRI	exon	67303399	67304069	.	-	.	gene_id "LOC115217010"; ID ""; gene_name "LOC115217010"; transcript_id "G37117.10"; exon_number "1"; uniq_trans_id "G37117.10";
NC_043007.1	PBRI	transcript	67257563	67284874	.	-	.	gene_id "LOC115217010"; ID ""; gene_name "LOC115217010"; transcript_id "G37117.11"; uniq_trans_id "G37117.11";
NC_043007.1	PBRI	exon	67257563	67261538	.	-	.	gene_id "LOC115217010"; ID ""; gene_name "LOC115217010"; transcript_id "G37117.11"; exon_number "4"; uniq_trans_id "G37117.11";
NC_043007.1	PBRI	exon	67264832	67265253	.	-	.	gene_id "LOC115217010"; ID ""; gene_name "LOC115217010"; transcript_id "G37117.11"; exon_number "3"; uniq_trans_id "G37117.11";
NC_043007.1	PBRI	exon	67266798	67266944	.	-	.	gene_id "LOC115217010"; ID ""; gene_name "LOC115217010"; transcript_id "G37117.11"; exon_number "2"; uniq_trans_id "G37117.11";
NC_043007.1	PBRI	exon	67282942	67284874	.	-	.	gene_id "LOC115217010"; ID ""; gene_name "LOC115217010"; transcript_id "G37117.11"; exon_number "1"; uniq_trans_id "G37117.11";
NC_043007.1	Gnomon	transcript	67256696	67285297	.	-	.	gene_id "LOC115217010"; ID "XM_029786535.2"; gene_name "LOC115217010"; transcript_id "XM_029786535.2";
NC_043007.1	Gnomon	CDS	67257571	67259133	.	-	0	gene_id "LOC115217010"; db_xref "GeneID:115217010"; gbkey "CDS"; gene "LOC115217010"; ID ""; gene_name "LOC115217010"; transcript_id "XM_029786535.2"; product "uncharacterized protein LOC115217010"; protein_id "XP_029642395.1"; exon_number "5";
NC_043007.1	Gnomon	CDS	67261290	67261538	.	-	0	gene_id "LOC115217010"; db_xref "GeneID:115217010"; gbkey "CDS"; gene "LOC115217010"; ID ""; gene_name "LOC115217010"; transcript_id "XM_029786535.2"; product "uncharacterized protein LOC115217010"; protein_id "XP_029642395.1"; exon_number "4";
NC_043007.1	Gnomon	CDS	67264832	67265253	.	-	2	gene_id "LOC115217010"; db_xref "GeneID:115217010"; gbkey "CDS"; gene "LOC115217010"; ID ""; gene_name "LOC115217010"; transcript_id "XM_029786535.2"; product "uncharacterized protein LOC115217010"; protein_id "XP_029642395.1"; exon_number "3";
NC_043007.1	Gnomon	CDS	67266798	67266944	.	-	2	gene_id "LOC115217010"; db_xref "GeneID:115217010"; gbkey "CDS"; gene "LOC115217010"; ID ""; gene_name "LOC115217010"; transcript_id "XM_029786535.2"; product "uncharacterized protein LOC115217010"; protein_id "XP_029642395.1"; exon_number "2";
NC_043007.1	Gnomon	CDS	67282942	67284847	.	-	0	gene_id "LOC115217010"; db_xref "GeneID:115217010"; gbkey "CDS"; gene "LOC115217010"; ID ""; gene_name "LOC115217010"; transcript_id "XM_029786535.2"; product "uncharacterized protein LOC115217010"; protein_id "XP_029642395.1"; exon_number "1";
NC_043007.1	Gnomon	exon	67256696	67259133	.	-	.	gene_id "LOC115217010"; db_xref "GeneID:115217010"; gbkey "mRNA"; gene "LOC115217010"; ID ""; gene_name "LOC115217010"; transcript_id "XM_029786535.2"; product "uncharacterized LOC115217010"; exon_number "5"; model_evidence "Supporting evidence includes similarity to: 1 Protein, and 100% coverage of the annotated genomic feature by RNAseq alignments, including 45 samples with support for all annotated introns";
NC_043007.1	Gnomon	exon	67261290	67261538	.	-	.	gene_id "LOC115217010"; db_xref "GeneID:115217010"; gbkey "mRNA"; gene "LOC115217010"; ID ""; gene_name "LOC115217010"; transcript_id "XM_029786535.2"; product "uncharacterized LOC115217010"; exon_number "4"; model_evidence "Supporting evidence includes similarity to: 1 Protein, and 100% coverage of the annotated genomic feature by RNAseq alignments, including 45 samples with support for all annotated introns";
NC_043007.1	Gnomon	exon	67264832	67265253	.	-	.	gene_id "LOC115217010"; db_xref "GeneID:115217010"; gbkey "mRNA"; gene "LOC115217010"; ID ""; gene_name "LOC115217010"; transcript_id "XM_029786535.2"; product "uncharacterized LOC115217010"; exon_number "3"; model_evidence "Supporting evidence includes similarity to: 1 Protein, and 100% coverage of the annotated genomic feature by RNAseq alignments, including 45 samples with support for all annotated introns";
NC_043007.1	Gnomon	exon	67266798	67266944	.	-	.	gene_id "LOC115217010"; db_xref "GeneID:115217010"; gbkey "mRNA"; gene "LOC115217010"; ID ""; gene_name "LOC115217010"; transcript_id "XM_029786535.2"; product "uncharacterized LOC115217010"; exon_number "2"; model_evidence "Supporting evidence includes similarity to: 1 Protein, and 100% coverage of the annotated genomic feature by RNAseq alignments, including 45 samples with support for all annotated introns";
NC_043007.1	Gnomon	exon	67282942	67285297	.	-	.	gene_id "LOC115217010"; db_xref "GeneID:115217010"; gbkey "mRNA"; gene "LOC115217010"; ID ""; gene_name "LOC115217010"; transcript_id "XM_029786535.2"; product "uncharacterized LOC115217010"; exon_number "1"; model_evidence "Supporting evidence includes similarity to: 1 Protein, and 100% coverage of the annotated genomic feature by RNAseq alignments, including 45 samples with support for all annotated introns";
NC_043007.1	Gnomon	start_codon	67284845	67284847	.	-	0	gene_id "LOC115217010"; db_xref "GeneID:115217010"; gbkey "CDS"; gene "LOC115217010"; ID ""; gene_name "LOC115217010"; transcript_id "XM_029786535.2"; product "uncharacterized protein LOC115217010"; protein_id "XP_029642395.1"; exon_number "1";
NC_043007.1	Gnomon	stop_codon	67257568	67257570	.	-	0	gene_id "LOC115217010"; db_xref "GeneID:115217010"; gbkey "CDS"; gene "LOC115217010"; ID ""; gene_name "LOC115217010"; transcript_id "XM_029786535.2"; product "uncharacterized protein LOC115217010"; protein_id "XP_029642395.1"; exon_number "5";
NC_043007.1	Gnomon	gene	3658158	3766168	.	-	.	gene_id "LOC115217011"; db_xref "GeneID:115217011"; gbkey "Gene"; gene "LOC115217011"; gene_biotype "protein_coding"; ID ""; gene_name "LOC115217011";
NC_043007.1	PBRI~FLAMseq	transcript	3658158	3682395	.	-	.	gene_id "LOC115217011"; ID ""; gene_name "LOC115217011"; transcript_id "FLAMseq_ext~G35309.1"; uniq_trans_id "G35309.1"; three_prime_ext "1";
NC_043007.1	PBRI~FLAMseq	exon	3658159	3661422	.	-	.	gene_id "LOC115217011"; ID ""; gene_name "LOC115217011"; transcript_id "FLAMseq_ext~G35309.1"; exon_number "3"; uniq_trans_id "G35309.1";
NC_043007.1	PBRI~FLAMseq	exon	3676313	3676482	.	-	.	gene_id "LOC115217011"; ID ""; gene_name "LOC115217011"; transcript_id "FLAMseq_ext~G35309.1"; exon_number "2"; uniq_trans_id "G35309.1";
NC_043007.1	PBRI~FLAMseq	exon	3682192	3682395	.	-	.	gene_id "LOC115217011"; ID ""; gene_name "LOC115217011"; transcript_id "FLAMseq_ext~G35309.1"; exon_number "1"; uniq_trans_id "G35309.1";
NC_043007.1	PBRI~FLAMseq	exon	3658158	3661422	.	-	.	gene_id "LOC115217011"; ID ""; gene_name "LOC115217011"; transcript_id "FLAMseq_ext~G35309.1"; exon_number "3"; uniq_trans_id "G35309.1"; three_prime_ext "1";
NC_043007.1	PBRI	transcript	3658159	3682395	.	-	.	gene_id "LOC115217011"; ID ""; gene_name "LOC115217011"; transcript_id "G35309.1"; uniq_trans_id "G35309.1";
NC_043007.1	PBRI	exon	3658159	3661422	.	-	.	gene_id "LOC115217011"; ID ""; gene_name "LOC115217011"; transcript_id "G35309.1"; exon_number "3"; uniq_trans_id "G35309.1";
NC_043007.1	PBRI	exon	3676313	3676482	.	-	.	gene_id "LOC115217011"; ID ""; gene_name "LOC115217011"; transcript_id "G35309.1"; exon_number "2"; uniq_trans_id "G35309.1";
NC_043007.1	PBRI	exon	3682192	3682395	.	-	.	gene_id "LOC115217011"; ID ""; gene_name "LOC115217011"; transcript_id "G35309.1"; exon_number "1"; uniq_trans_id "G35309.1";
NC_043007.1	PBRI	transcript	3659484	3682252	.	-	.	gene_id "LOC115217011"; ID ""; gene_name "LOC115217011"; transcript_id "G35309.10"; uniq_trans_id "G35309.10";
NC_043007.1	PBRI	exon	3659484	3661422	.	-	.	gene_id "LOC115217011"; ID ""; gene_name "LOC115217011"; transcript_id "G35309.10"; exon_number "4"; uniq_trans_id "G35309.10";
NC_043007.1	PBRI	exon	3666500	3666926	.	-	.	gene_id "LOC115217011"; ID ""; gene_name "LOC115217011"; transcript_id "G35309.10"; exon_number "3"; uniq_trans_id "G35309.10";
NC_043007.1	PBRI	exon	3676313	3676482	.	-	.	gene_id "LOC115217011"; ID ""; gene_name "LOC115217011"; transcript_id "G35309.10"; exon_number "2"; uniq_trans_id "G35309.10";
NC_043007.1	PBRI	exon	3682192	3682252	.	-	.	gene_id "LOC115217011"; ID ""; gene_name "LOC115217011"; transcript_id "G35309.10"; exon_number "1"; uniq_trans_id "G35309.10";
NC_043007.1	PBRI	transcript	3664577	3682298	.	-	.	gene_id "LOC115217011"; ID ""; gene_name "LOC115217011"; transcript_id "G35309.100"; uniq_trans_id "G35309.100";
NC_043007.1	PBRI	exon	3664577	3666926	.	-	.	gene_id "LOC115217011"; ID ""; gene_name "LOC115217011"; transcript_id "G35309.100"; exon_number "3"; uniq_trans_id "G35309.100";
NC_043007.1	PBRI	exon	3674534	3676482	.	-	.	gene_id "LOC115217011"; ID ""; gene_name "LOC115217011"; transcript_id "G35309.100"; exon_number "2"; uniq_trans_id "G35309.100";
NC_043007.1	PBRI	exon	3682192	3682298	.	-	.	gene_id "LOC115217011"; ID ""; gene_name "LOC115217011"; transcript_id "G35309.100"; exon_number "1"; uniq_trans_id "G35309.100";
NC_043007.1	PBRI	transcript	3664577	3682283	.	-	.	gene_id "LOC115217011"; ID ""; gene_name "LOC115217011"; transcript_id "G35309.101"; uniq_trans_id "G35309.101";
NC_043007.1	PBRI	exon	3664577	3666926	.	-	.	gene_id "LOC115217011"; ID ""; gene_name "LOC115217011"; transcript_id "G35309.101"; exon_number "4"; uniq_trans_id "G35309.101";
NC_043007.1	PBRI	exon	3675343	3675447	.	-	.	gene_id "LOC115217011"; ID ""; gene_name "LOC115217011"; transcript_id "G35309.101"; exon_number "3"; uniq_trans_id "G35309.101";
NC_043007.1	PBRI	exon	3676313	3676482	.	-	.	gene_id "LOC115217011"; ID ""; gene_name "LOC115217011"; transcript_id "G35309.101"; exon_number "2"; uniq_trans_id "G35309.101";
NC_043007.1	PBRI	exon	3682192	3682283	.	-	.	gene_id "LOC115217011"; ID ""; gene_name "LOC115217011"; transcript_id "G35309.101"; exon_number "1"; uniq_trans_id "G35309.101";
NC_043007.1	PBRI	transcript	3664577	3682298	.	-	.	gene_id "LOC115217011"; ID ""; gene_name "LOC115217011"; transcript_id "G35309.103"; uniq_trans_id "G35309.103";
NC_043007.1	PBRI	exon	3664577	3666926	.	-	.	gene_id "LOC115217011"; ID ""; gene_name "LOC115217011"; transcript_id "G35309.103"; exon_number "3"; uniq_trans_id "G35309.103";
NC_043007.1	PBRI	exon	3675343	3676482	.	-	.	gene_id "LOC115217011"; ID ""; gene_name "LOC115217011"; transcript_id "G35309.103"; exon_number "2"; uniq_trans_id "G35309.103";
NC_043007.1	PBRI	exon	3682192	3682298	.	-	.	gene_id "LOC115217011"; ID ""; gene_name "LOC115217011"; transcript_id "G35309.103"; exon_number "1"; uniq_trans_id "G35309.103";
NC_043007.1	PBRI	transcript	3664577	3710383	.	-	.	gene_id "LOC115217011"; ID ""; gene_name "LOC115217011"; transcript_id "G35309.104"; uniq_trans_id "G35309.104";
NC_043007.1	PBRI	exon	3664577	3666926	.	-	.	gene_id "LOC115217011"; ID ""; gene_name "LOC115217011"; transcript_id "G35309.104"; exon_number "3"; uniq_trans_id "G35309.104";
NC_043007.1	PBRI	exon	3675343	3676482	.	-	.	gene_id "LOC115217011"; ID ""; gene_name "LOC115217011"; transcript_id "G35309.104"; exon_number "2"; uniq_trans_id "G35309.104";
NC_043007.1	PBRI	exon	3710049	3710383	.	-	.	gene_id "LOC115217011"; ID ""; gene_name "LOC115217011"; transcript_id "G35309.104"; exon_number "1"; uniq_trans_id "G35309.104";
NC_043007.1	PBRI	transcript	3664577	3677148	.	-	.	gene_id "LOC115217011"; ID ""; gene_name "LOC115217011"; transcript_id "G35309.106"; uniq_trans_id "G35309.106";
NC_043007.1	PBRI	exon	3664577	3666926	.	-	.	gene_id "LOC115217011"; ID ""; gene_name "LOC115217011"; transcript_id "G35309.106"; exon_number "3"; uniq_trans_id "G35309.106";
NC_043007.1	PBRI	exon	3676313	3676482	.	-	.	gene_id "LOC115217011"; ID ""; gene_name "LOC115217011"; transcript_id "G35309.106"; exon_number "2"; uniq_trans_id "G35309.106";
NC_043007.1	PBRI	exon	3676806	3677148	.	-	.	gene_id "LOC115217011"; ID ""; gene_name "LOC115217011"; transcript_id "G35309.106"; exon_number "1"; uniq_trans_id "G35309.106";
NC_043007.1	PBRI	transcript	3664577	3678594	.	-	.	gene_id "LOC115217011"; ID ""; gene_name "LOC115217011"; transcript_id "G35309.107"; uniq_trans_id "G35309.107";
NC_043007.1	PBRI	exon	3664577	3666926	.	-	.	gene_id "LOC115217011"; ID ""; gene_name "LOC115217011"; transcript_id "G35309.107"; exon_number "3"; uniq_trans_id "G35309.107";
NC_043007.1	PBRI	exon	3676313	3676482	.	-	.	gene_id "LOC115217011"; ID ""; gene_name "LOC115217011"; transcript_id "G35309.107"; exon_number "2"; uniq_trans_id "G35309.107";
NC_043007.1	PBRI	exon	3677781	3678594	.	-	.	gene_id "LOC115217011"; ID ""; gene_name "LOC115217011"; transcript_id "G35309.107"; exon_number "1"; uniq_trans_id "G35309.107";
NC_043007.1	PBRI	transcript	3664577	3678779	.	-	.	gene_id "LOC115217011"; ID ""; gene_name "LOC115217011"; transcript_id "G35309.108"; uniq_trans_id "G35309.108";
NC_043007.1	PBRI	exon	3664577	3666926	.	-	.	gene_id "LOC115217011"; ID ""; gene_name "LOC115217011"; transcript_id "G35309.108"; exon_number "3"; uniq_trans_id "G35309.108";
NC_043007.1	PBRI	exon	3676313	3676482	.	-	.	gene_id "LOC115217011"; ID ""; gene_name "LOC115217011"; transcript_id "G35309.108"; exon_number "2"; uniq_trans_id "G35309.108";
NC_043007.1	PBRI	exon	3678625	3678779	.	-	.	gene_id "LOC115217011"; ID ""; gene_name "LOC115217011"; transcript_id "G35309.108"; exon_number "1"; uniq_trans_id "G35309.108";
NC_043007.1	PBRI	transcript	3664577	3678991	.	-	.	gene_id "LOC115217011"; ID ""; gene_name "LOC115217011"; transcript_id "G35309.109"; uniq_trans_id "G35309.109";
NC_043007.1	PBRI	exon	3664577	3666926	.	-	.	gene_id "LOC115217011"; ID ""; gene_name "LOC115217011"; transcript_id "G35309.109"; exon_number "3"; uniq_trans_id "G35309.109";
NC_043007.1	PBRI	exon	3676313	3676482	.	-	.	gene_id "LOC115217011"; ID ""; gene_name "LOC115217011"; transcript_id "G35309.109"; exon_number "2"; uniq_trans_id "G35309.109";
NC_043007.1	PBRI	exon	3678973	3678991	.	-	.	gene_id "LOC115217011"; ID ""; gene_name "LOC115217011"; transcript_id "G35309.109"; exon_number "1"; uniq_trans_id "G35309.109";
NC_043007.1	PBRI	transcript	3659484	3710319	.	-	.	gene_id "LOC115217011"; ID ""; gene_name "LOC115217011"; transcript_id "G35309.11"; uniq_trans_id "G35309.11";
NC_043007.1	PBRI	exon	3659484	3661422	.	-	.	gene_id "LOC115217011"; ID ""; gene_name "LOC115217011"; transcript_id "G35309.11"; exon_number "4"; uniq_trans_id "G35309.11";
NC_043007.1	PBRI	exon	3666500	3666926	.	-	.	gene_id "LOC115217011"; ID ""; gene_name "LOC115217011"; transcript_id "G35309.11"; exon_number "3"; uniq_trans_id "G35309.11";
NC_043007.1	PBRI	exon	3676313	3676482	.	-	.	gene_id "LOC115217011"; ID ""; gene_name "LOC115217011"; transcript_id "G35309.11"; exon_number "2"; uniq_trans_id "G35309.11";
NC_043007.1	PBRI	exon	3710049	3710319	.	-	.	gene_id "LOC115217011"; ID ""; gene_name "LOC115217011"; transcript_id "G35309.11"; exon_number "1"; uniq_trans_id "G35309.11";
NC_043007.1	PBRI	transcript	3664577	3679770	.	-	.	gene_id "LOC115217011"; ID ""; gene_name "LOC115217011"; transcript_id "G35309.110"; uniq_trans_id "G35309.110";
NC_043007.1	PBRI	exon	3664577	3666926	.	-	.	gene_id "LOC115217011"; ID ""; gene_name "LOC115217011"; transcript_id "G35309.110"; exon_number "3"; uniq_trans_id "G35309.110";
NC_043007.1	PBRI	exon	3676313	3676482	.	-	.	gene_id "LOC115217011"; ID ""; gene_name "LOC115217011"; transcript_id "G35309.110"; exon_number "2"; uniq_trans_id "G35309.110";
NC_043007.1	PBRI	exon	3679688	3679770	.	-	.	gene_id "LOC115217011"; ID ""; gene_name "LOC115217011"; transcript_id "G35309.110"; exon_number "1"; uniq_trans_id "G35309.110";
NC_043007.1	PBRI	transcript	3664577	3682262	.	-	.	gene_id "LOC115217011"; ID ""; gene_name "LOC115217011"; transcript_id "G35309.111"; uniq_trans_id "G35309.111";
NC_043007.1	PBRI	exon	3664577	3666926	.	-	.	gene_id "LOC115217011"; ID ""; gene_name "LOC115217011"; transcript_id "G35309.111"; exon_number "4"; uniq_trans_id "G35309.111";
NC_043007.1	PBRI	exon	3676313	3676482	.	-	.	gene_id "LOC115217011"; ID ""; gene_name "LOC115217011"; transcript_id "G35309.111"; exon_number "3"; uniq_trans_id "G35309.111";
NC_043007.1	PBRI	exon	3681087	3681547	.	-	.	gene_id "LOC115217011"; ID ""; gene_name "LOC115217011"; transcript_id "G35309.111"; exon_number "2"; uniq_trans_id "G35309.111";
NC_043007.1	PBRI	exon	3682192	3682262	.	-	.	gene_id "LOC115217011"; ID ""; gene_name "LOC115217011"; transcript_id "G35309.111"; exon_number "1"; uniq_trans_id "G35309.111";
NC_043007.1	PBRI	transcript	3664577	3682301	.	-	.	gene_id "LOC115217011"; ID ""; gene_name "LOC115217011"; transcript_id "G35309.114"; uniq_trans_id "G35309.114";
NC_043007.1	PBRI	exon	3664577	3666926	.	-	.	gene_id "LOC115217011"; ID ""; gene_name "LOC115217011"; transcript_id "G35309.114"; exon_number "3"; uniq_trans_id "G35309.114";
NC_043007.1	PBRI	exon	3676313	3676482	.	-	.	gene_id "LOC115217011"; ID ""; gene_name "LOC115217011"; transcript_id "G35309.114"; exon_number "2"; uniq_trans_id "G35309.114";
NC_043007.1	PBRI	exon	3682192	3682301	.	-	.	gene_id "LOC115217011"; ID ""; gene_name "LOC115217011"; transcript_id "G35309.114"; exon_number "1"; uniq_trans_id "G35309.114";
NC_043007.1	PBRI	transcript	3664577	3682367	.	-	.	gene_id "LOC115217011"; ID ""; gene_name "LOC115217011"; transcript_id "G35309.115"; uniq_trans_id "G35309.115";
NC_043007.1	PBRI	exon	3664577	3666926	.	-	.	gene_id "LOC115217011"; ID ""; gene_name "LOC115217011"; transcript_id "G35309.115"; exon_number "3"; uniq_trans_id "G35309.115";
NC_043007.1	PBRI	exon	3676313	3676482	.	-	.	gene_id "LOC115217011"; ID ""; gene_name "LOC115217011"; transcript_id "G35309.115"; exon_number "2"; uniq_trans_id "G35309.115";
NC_043007.1	PBRI	exon	3682233	3682367	.	-	.	gene_id "LOC115217011"; ID ""; gene_name "LOC115217011"; transcript_id "G35309.115"; exon_number "1"; uniq_trans_id "G35309.115";
NC_043007.1	PBRI	transcript	3664577	3704346	.	-	.	gene_id "LOC115217011"; ID ""; gene_name "LOC115217011"; transcript_id "G35309.116"; uniq_trans_id "G35309.116";
NC_043007.1	PBRI	exon	3664577	3666926	.	-	.	gene_id "LOC115217011"; ID ""; gene_name "LOC115217011"; transcript_id "G35309.116"; exon_number "3"; uniq_trans_id "G35309.116";
NC_043007.1	PBRI	exon	3676313	3676482	.	-	.	gene_id "LOC115217011"; ID ""; gene_name "LOC115217011"; transcript_id "G35309.116"; exon_number "2"; uniq_trans_id "G35309.116";
NC_043007.1	PBRI	exon	3704158	3704346	.	-	.	gene_id "LOC115217011"; ID ""; gene_name "LOC115217011"; transcript_id "G35309.116"; exon_number "1"; uniq_trans_id "G35309.116";
NC_043007.1	PBRI	transcript	3664577	3708680	.	-	.	gene_id "LOC115217011"; ID ""; gene_name "LOC115217011"; transcript_id "G35309.117"; uniq_trans_id "G35309.117";
NC_043007.1	PBRI	exon	3664577	3666926	.	-	.	gene_id "LOC115217011"; ID ""; gene_name "LOC115217011"; transcript_id "G35309.117"; exon_number "3"; uniq_trans_id "G35309.117";
NC_043007.1	PBRI	exon	3676313	3676482	.	-	.	gene_id "LOC115217011"; ID ""; gene_name "LOC115217011"; transcript_id "G35309.117"; exon_number "2"; uniq_trans_id "G35309.117";
NC_043007.1	PBRI	exon	3708229	3708680	.	-	.	gene_id "LOC115217011"; ID ""; gene_name "LOC115217011"; transcript_id "G35309.117"; exon_number "1"; uniq_trans_id "G35309.117";
NC_043007.1	PBRI	transcript	3664577	3710038	.	-	.	gene_id "LOC115217011"; ID ""; gene_name "LOC115217011"; transcript_id "G35309.118"; uniq_trans_id "G35309.118";
NC_043007.1	PBRI	exon	3664577	3666926	.	-	.	gene_id "LOC115217011"; ID ""; gene_name "LOC115217011"; transcript_id "G35309.118"; exon_number "3"; uniq_trans_id "G35309.118";
NC_043007.1	PBRI	exon	3676313	3676482	.	-	.	gene_id "LOC115217011"; ID ""; gene_name "LOC115217011"; transcript_id "G35309.118"; exon_number "2"; uniq_trans_id "G35309.118";
NC_043007.1	PBRI	exon	3709762	3710038	.	-	.	gene_id "LOC115217011"; ID ""; gene_name "LOC115217011"; transcript_id "G35309.118"; exon_number "1"; uniq_trans_id "G35309.118";
NC_043007.1	PBRI	transcript	3664577	3710417	.	-	.	gene_id "LOC115217011"; ID ""; gene_name "LOC115217011"; transcript_id "G35309.119"; uniq_trans_id "G35309.119";
NC_043007.1	PBRI	exon	3664577	3666926	.	-	.	gene_id "LOC115217011"; ID ""; gene_name "LOC115217011"; transcript_id "G35309.119"; exon_number "3"; uniq_trans_id "G35309.119";
NC_043007.1	PBRI	exon	3676313	3676482	.	-	.	gene_id "LOC115217011"; ID ""; gene_name "LOC115217011"; transcript_id "G35309.119"; exon_number "2"; uniq_trans_id "G35309.119";
NC_043007.1	PBRI	exon	3710049	3710417	.	-	.	gene_id "LOC115217011"; ID ""; gene_name "LOC115217011"; transcript_id "G35309.119"; exon_number "1"; uniq_trans_id "G35309.119";
NC_043007.1	PBRI	transcript	3659484	3710383	.	-	.	gene_id "LOC115217011"; ID ""; gene_name "LOC115217011"; transcript_id "G35309.12"; uniq_trans_id "G35309.12";
NC_043007.1	PBRI	exon	3659484	3661422	.	-	.	gene_id "LOC115217011"; ID ""; gene_name "LOC115217011"; transcript_id "G35309.12"; exon_number "4"; uniq_trans_id "G35309.12";
NC_043007.1	PBRI	exon	3666500	3666926	.	-	.	gene_id "LOC115217011"; ID ""; gene_name "LOC115217011"; transcript_id "G35309.12"; exon_number "3"; uniq_trans_id "G35309.12";
NC_043007.1	PBRI	exon	3676313	3676482	.	-	.	gene_id "LOC115217011"; ID ""; gene_name "LOC115217011"; transcript_id "G35309.12"; exon_number "2"; uniq_trans_id "G35309.12";
NC_043007.1	PBRI	exon	3710306	3710383	.	-	.	gene_id "LOC115217011"; ID ""; gene_name "LOC115217011"; transcript_id "G35309.12"; exon_number "1"; uniq_trans_id "G35309.12";
NC_043007.1	PBRI	transcript	3664577	3710391	.	-	.	gene_id "LOC115217011"; ID ""; gene_name "LOC115217011"; transcript_id "G35309.120"; uniq_trans_id "G35309.120";
NC_043007.1	PBRI	exon	3664577	3666926	.	-	.	gene_id "LOC115217011"; ID ""; gene_name "LOC115217011"; transcript_id "G35309.120"; exon_number "3"; uniq_trans_id "G35309.120";
NC_043007.1	PBRI	exon	3676313	3676482	.	-	.	gene_id "LOC115217011"; ID ""; gene_name "LOC115217011"; transcript_id "G35309.120"; exon_number "2"; uniq_trans_id "G35309.120";
NC_043007.1	PBRI	exon	3710306	3710391	.	-	.	gene_id "LOC115217011"; ID ""; gene_name "LOC115217011"; transcript_id "G35309.120"; exon_number "1"; uniq_trans_id "G35309.120";
NC_043007.1	PBRI	transcript	3664577	3719278	.	-	.	gene_id "LOC115217011"; ID ""; gene_name "LOC115217011"; transcript_id "G35309.121"; uniq_trans_id "G35309.121";
NC_043007.1	PBRI	exon	3664577	3666926	.	-	.	gene_id "LOC115217011"; ID ""; gene_name "LOC115217011"; transcript_id "G35309.121"; exon_number "3"; uniq_trans_id "G35309.121";
NC_043007.1	PBRI	exon	3676313	3676482	.	-	.	gene_id "LOC115217011"; ID ""; gene_name "LOC115217011"; transcript_id "G35309.121"; exon_number "2"; uniq_trans_id "G35309.121";
NC_043007.1	PBRI	exon	3719233	3719278	.	-	.	gene_id "LOC115217011"; ID ""; gene_name "LOC115217011"; transcript_id "G35309.121"; exon_number "1"; uniq_trans_id "G35309.121";
NC_043007.1	PBRI	transcript	3664577	3766168	.	-	.	gene_id "LOC115217011"; ID ""; gene_name "LOC115217011"; transcript_id "G35309.123"; uniq_trans_id "G35309.123";
NC_043007.1	PBRI	exon	3664577	3666926	.	-	.	gene_id "LOC115217011"; ID ""; gene_name "LOC115217011"; transcript_id "G35309.123"; exon_number "3"; uniq_trans_id "G35309.123";
NC_043007.1	PBRI	exon	3676313	3676482	.	-	.	gene_id "LOC115217011"; ID ""; gene_name "LOC115217011"; transcript_id "G35309.123"; exon_number "2"; uniq_trans_id "G35309.123";
NC_043007.1	PBRI	exon	3765164	3766168	.	-	.	gene_id "LOC115217011"; ID ""; gene_name "LOC115217011"; transcript_id "G35309.123"; exon_number "1"; uniq_trans_id "G35309.123";
NC_043007.1	PBRI	transcript	3665843	3682266	.	-	.	gene_id "LOC115217011"; ID ""; gene_name "LOC115217011"; transcript_id "G35309.127"; uniq_trans_id "G35309.127";
NC_043007.1	PBRI	exon	3665843	3666926	.	-	.	gene_id "LOC115217011"; ID ""; gene_name "LOC115217011"; transcript_id "G35309.127"; exon_number "3"; uniq_trans_id "G35309.127";
NC_043007.1	PBRI	exon	3676313	3676482	.	-	.	gene_id "LOC115217011"; ID ""; gene_name "LOC115217011"; transcript_id "G35309.127"; exon_number "2"; uniq_trans_id "G35309.127";
NC_043007.1	PBRI	exon	3682192	3682266	.	-	.	gene_id "LOC115217011"; ID ""; gene_name "LOC115217011"; transcript_id "G35309.127"; exon_number "1"; uniq_trans_id "G35309.127";
NC_043007.1	PBRI	transcript	3659484	3682301	.	-	.	gene_id "LOC115217011"; ID ""; gene_name "LOC115217011"; transcript_id "G35309.13"; uniq_trans_id "G35309.13";
NC_043007.1	PBRI	exon	3659484	3661422	.	-	.	gene_id "LOC115217011"; ID ""; gene_name "LOC115217011"; transcript_id "G35309.13"; exon_number "3"; uniq_trans_id "G35309.13";
NC_043007.1	PBRI	exon	3676313	3676482	.	-	.	gene_id "LOC115217011"; ID ""; gene_name "LOC115217011"; transcript_id "G35309.13"; exon_number "2"; uniq_trans_id "G35309.13";
NC_043007.1	PBRI	exon	3682192	3682301	.	-	.	gene_id "LOC115217011"; ID ""; gene_name "LOC115217011"; transcript_id "G35309.13"; exon_number "1"; uniq_trans_id "G35309.13";
NC_043007.1	PBRI	transcript	3666162	3682251	.	-	.	gene_id "LOC115217011"; ID ""; gene_name "LOC115217011"; transcript_id "G35309.132"; uniq_trans_id "G35309.132";
NC_043007.1	PBRI	exon	3666162	3666926	.	-	.	gene_id "LOC115217011"; ID ""; gene_name "LOC115217011"; transcript_id "G35309.132"; exon_number "3"; uniq_trans_id "G35309.132";
NC_043007.1	PBRI	exon	3675343	3676482	.	-	.	gene_id "LOC115217011"; ID ""; gene_name "LOC115217011"; transcript_id "G35309.132"; exon_number "2"; uniq_trans_id "G35309.132";
NC_043007.1	PBRI	exon	3682192	3682251	.	-	.	gene_id "LOC115217011"; ID ""; gene_name "LOC115217011"; transcript_id "G35309.132"; exon_number "1"; uniq_trans_id "G35309.132";
NC_043007.1	PBRI	transcript	3666162	3710342	.	-	.	gene_id "LOC115217011"; ID ""; gene_name "LOC115217011"; transcript_id "G35309.133"; uniq_trans_id "G35309.133";
NC_043007.1	PBRI	exon	3666162	3666926	.	-	.	gene_id "LOC115217011"; ID ""; gene_name "LOC115217011"; transcript_id "G35309.133"; exon_number "3"; uniq_trans_id "G35309.133";
NC_043007.1	PBRI	exon	3675343	3676482	.	-	.	gene_id "LOC115217011"; ID ""; gene_name "LOC115217011"; transcript_id "G35309.133"; exon_number "2"; uniq_trans_id "G35309.133";
NC_043007.1	PBRI	exon	3710049	3710342	.	-	.	gene_id "LOC115217011"; ID ""; gene_name "LOC115217011"; transcript_id "G35309.133"; exon_number "1"; uniq_trans_id "G35309.133";
NC_043007.1	PBRI	transcript	3666162	3682248	.	-	.	gene_id "LOC115217011"; ID ""; gene_name "LOC115217011"; transcript_id "G35309.134"; uniq_trans_id "G35309.134";
NC_043007.1	PBRI	exon	3666162	3666926	.	-	.	gene_id "LOC115217011"; ID ""; gene_name "LOC115217011"; transcript_id "G35309.134"; exon_number "4"; uniq_trans_id "G35309.134";
NC_043007.1	PBRI	exon	3676313	3676482	.	-	.	gene_id "LOC115217011"; ID ""; gene_name "LOC115217011"; transcript_id "G35309.134"; exon_number "3"; uniq_trans_id "G35309.134";
NC_043007.1	PBRI	exon	3681153	3681547	.	-	.	gene_id "LOC115217011"; ID ""; gene_name "LOC115217011"; transcript_id "G35309.134"; exon_number "2"; uniq_trans_id "G35309.134";
NC_043007.1	PBRI	exon	3682192	3682248	.	-	.	gene_id "LOC115217011"; ID ""; gene_name "LOC115217011"; transcript_id "G35309.134"; exon_number "1"; uniq_trans_id "G35309.134";
NC_043007.1	PBRI	transcript	3666162	3682367	.	-	.	gene_id "LOC115217011"; ID ""; gene_name "LOC115217011"; transcript_id "G35309.135"; uniq_trans_id "G35309.135";
NC_043007.1	PBRI	exon	3666162	3666926	.	-	.	gene_id "LOC115217011"; ID ""; gene_name "LOC115217011"; transcript_id "G35309.135"; exon_number "3"; uniq_trans_id "G35309.135";
NC_043007.1	PBRI	exon	3676313	3676482	.	-	.	gene_id "LOC115217011"; ID ""; gene_name "LOC115217011"; transcript_id "G35309.135"; exon_number "2"; uniq_trans_id "G35309.135";
NC_043007.1	PBRI	exon	3682192	3682367	.	-	.	gene_id "LOC115217011"; ID ""; gene_name "LOC115217011"; transcript_id "G35309.135"; exon_number "1"; uniq_trans_id "G35309.135";
NC_043007.1	PBRI	transcript	3666162	3682260	.	-	.	gene_id "LOC115217011"; ID ""; gene_name "LOC115217011"; transcript_id "G35309.136"; uniq_trans_id "G35309.136";
NC_043007.1	PBRI	exon	3666162	3666926	.	-	.	gene_id "LOC115217011"; ID ""; gene_name "LOC115217011"; transcript_id "G35309.136"; exon_number "3"; uniq_trans_id "G35309.136";
NC_043007.1	PBRI	exon	3676313	3676482	.	-	.	gene_id "LOC115217011"; ID ""; gene_name "LOC115217011"; transcript_id "G35309.136"; exon_number "2"; uniq_trans_id "G35309.136";
NC_043007.1	PBRI	exon	3682233	3682260	.	-	.	gene_id "LOC115217011"; ID ""; gene_name "LOC115217011"; transcript_id "G35309.136"; exon_number "1"; uniq_trans_id "G35309.136";
NC_043007.1	PBRI	transcript	3666162	3710391	.	-	.	gene_id "LOC115217011"; ID ""; gene_name "LOC115217011"; transcript_id "G35309.137"; uniq_trans_id "G35309.137";
NC_043007.1	PBRI	exon	3666162	3666926	.	-	.	gene_id "LOC115217011"; ID ""; gene_name "LOC115217011"; transcript_id "G35309.137"; exon_number "3"; uniq_trans_id "G35309.137";
NC_043007.1	PBRI	exon	3676313	3676482	.	-	.	gene_id "LOC115217011"; ID ""; gene_name "LOC115217011"; transcript_id "G35309.137"; exon_number "2"; uniq_trans_id "G35309.137";
NC_043007.1	PBRI	exon	3710049	3710391	.	-	.	gene_id "LOC115217011"; ID ""; gene_name "LOC115217011"; transcript_id "G35309.137"; exon_number "1"; uniq_trans_id "G35309.137";
NC_043007.1	PBRI	transcript	3659484	3682304	.	-	.	gene_id "LOC115217011"; ID ""; gene_name "LOC115217011"; transcript_id "G35309.14"; uniq_trans_id "G35309.14";
NC_043007.1	PBRI	exon	3659484	3661422	.	-	.	gene_id "LOC115217011"; ID ""; gene_name "LOC115217011"; transcript_id "G35309.14"; exon_number "3"; uniq_trans_id "G35309.14";
NC_043007.1	PBRI	exon	3676313	3676482	.	-	.	gene_id "LOC115217011"; ID ""; gene_name "LOC115217011"; transcript_id "G35309.14"; exon_number "2"; uniq_trans_id "G35309.14";
NC_043007.1	PBRI	exon	3682233	3682304	.	-	.	gene_id "LOC115217011"; ID ""; gene_name "LOC115217011"; transcript_id "G35309.14"; exon_number "1"; uniq_trans_id "G35309.14";
NC_043007.1	PBRI	transcript	3659484	3710391	.	-	.	gene_id "LOC115217011"; ID ""; gene_name "LOC115217011"; transcript_id "G35309.15"; uniq_trans_id "G35309.15";
NC_043007.1	PBRI	exon	3659484	3661422	.	-	.	gene_id "LOC115217011"; ID ""; gene_name "LOC115217011"; transcript_id "G35309.15"; exon_number "3"; uniq_trans_id "G35309.15";
NC_043007.1	PBRI	exon	3676313	3676482	.	-	.	gene_id "LOC115217011"; ID ""; gene_name "LOC115217011"; transcript_id "G35309.15"; exon_number "2"; uniq_trans_id "G35309.15";
NC_043007.1	PBRI	exon	3710049	3710391	.	-	.	gene_id "LOC115217011"; ID ""; gene_name "LOC115217011"; transcript_id "G35309.15"; exon_number "1"; uniq_trans_id "G35309.15";
NC_043007.1	PBRI	transcript	3659484	3765245	.	-	.	gene_id "LOC115217011"; ID ""; gene_name "LOC115217011"; transcript_id "G35309.16"; uniq_trans_id "G35309.16";
NC_043007.1	PBRI	exon	3659484	3661422	.	-	.	gene_id "LOC115217011"; ID ""; gene_name "LOC115217011"; transcript_id "G35309.16"; exon_number "3"; uniq_trans_id "G35309.16";
NC_043007.1	PBRI	exon	3676313	3676482	.	-	.	gene_id "LOC115217011"; ID ""; gene_name "LOC115217011"; transcript_id "G35309.16"; exon_number "2"; uniq_trans_id "G35309.16";
NC_043007.1	PBRI	exon	3765164	3765245	.	-	.	gene_id "LOC115217011"; ID ""; gene_name "LOC115217011"; transcript_id "G35309.16"; exon_number "1"; uniq_trans_id "G35309.16";
NC_043007.1	PBRI	transcript	3658159	3710321	.	-	.	gene_id "LOC115217011"; ID ""; gene_name "LOC115217011"; transcript_id "G35309.2"; uniq_trans_id "G35309.2";
NC_043007.1	PBRI	exon	3658159	3661422	.	-	.	gene_id "LOC115217011"; ID ""; gene_name "LOC115217011"; transcript_id "G35309.2"; exon_number "3"; uniq_trans_id "G35309.2";
NC_043007.1	PBRI	exon	3676313	3676482	.	-	.	gene_id "LOC115217011"; ID ""; gene_name "LOC115217011"; transcript_id "G35309.2"; exon_number "2"; uniq_trans_id "G35309.2";
NC_043007.1	PBRI	exon	3710049	3710321	.	-	.	gene_id "LOC115217011"; ID ""; gene_name "LOC115217011"; transcript_id "G35309.2"; exon_number "1"; uniq_trans_id "G35309.2";
NC_043007.1	PBRI	transcript	3659751	3682260	.	-	.	gene_id "LOC115217011"; ID ""; gene_name "LOC115217011"; transcript_id "G35309.21"; uniq_trans_id "G35309.21";
NC_043007.1	PBRI	exon	3659751	3661422	.	-	.	gene_id "LOC115217011"; ID ""; gene_name "LOC115217011"; transcript_id "G35309.21"; exon_number "4"; uniq_trans_id "G35309.21";
NC_043007.1	PBRI	exon	3666500	3666926	.	-	.	gene_id "LOC115217011"; ID ""; gene_name "LOC115217011"; transcript_id "G35309.21"; exon_number "3"; uniq_trans_id "G35309.21";
NC_043007.1	PBRI	exon	3676313	3676482	.	-	.	gene_id "LOC115217011"; ID ""; gene_name "LOC115217011"; transcript_id "G35309.21"; exon_number "2"; uniq_trans_id "G35309.21";
NC_043007.1	PBRI	exon	3682192	3682260	.	-	.	gene_id "LOC115217011"; ID ""; gene_name "LOC115217011"; transcript_id "G35309.21"; exon_number "1"; uniq_trans_id "G35309.21";
NC_043007.1	PBRI	transcript	3659751	3710317	.	-	.	gene_id "LOC115217011"; ID ""; gene_name "LOC115217011"; transcript_id "G35309.22"; uniq_trans_id "G35309.22";
NC_043007.1	PBRI	exon	3659751	3661422	.	-	.	gene_id "LOC115217011"; ID ""; gene_name "LOC115217011"; transcript_id "G35309.22"; exon_number "4"; uniq_trans_id "G35309.22";
NC_043007.1	PBRI	exon	3666500	3666926	.	-	.	gene_id "LOC115217011"; ID ""; gene_name "LOC115217011"; transcript_id "G35309.22"; exon_number "3"; uniq_trans_id "G35309.22";
NC_043007.1	PBRI	exon	3676313	3676482	.	-	.	gene_id "LOC115217011"; ID ""; gene_name "LOC115217011"; transcript_id "G35309.22"; exon_number "2"; uniq_trans_id "G35309.22";
NC_043007.1	PBRI	exon	3710049	3710317	.	-	.	gene_id "LOC115217011"; ID ""; gene_name "LOC115217011"; transcript_id "G35309.22"; exon_number "1"; uniq_trans_id "G35309.22";
NC_043007.1	PBRI	transcript	3659751	3710381	.	-	.	gene_id "LOC115217011"; ID ""; gene_name "LOC115217011"; transcript_id "G35309.23"; uniq_trans_id "G35309.23";
NC_043007.1	PBRI	exon	3659751	3661422	.	-	.	gene_id "LOC115217011"; ID ""; gene_name "LOC115217011"; transcript_id "G35309.23"; exon_number "4"; uniq_trans_id "G35309.23";
NC_043007.1	PBRI	exon	3666500	3666926	.	-	.	gene_id "LOC115217011"; ID ""; gene_name "LOC115217011"; transcript_id "G35309.23"; exon_number "3"; uniq_trans_id "G35309.23";
NC_043007.1	PBRI	exon	3676313	3676482	.	-	.	gene_id "LOC115217011"; ID ""; gene_name "LOC115217011"; transcript_id "G35309.23"; exon_number "2"; uniq_trans_id "G35309.23";
NC_043007.1	PBRI	exon	3710306	3710381	.	-	.	gene_id "LOC115217011"; ID ""; gene_name "LOC115217011"; transcript_id "G35309.23"; exon_number "1"; uniq_trans_id "G35309.23";
NC_043007.1	PBRI	transcript	3659759	3666369	.	-	.	gene_id "LOC115217011"; ID ""; gene_name "LOC115217011"; transcript_id "G35309.24"; uniq_trans_id "G35309.24";
NC_043007.1	PBRI	exon	3659759	3661422	.	-	.	gene_id "LOC115217011"; ID ""; gene_name "LOC115217011"; transcript_id "G35309.24"; exon_number "2"; uniq_trans_id "G35309.24";
NC_043007.1	PBRI	exon	3666216	3666369	.	-	.	gene_id "LOC115217011"; ID ""; gene_name "LOC115217011"; transcript_id "G35309.24"; exon_number "1"; uniq_trans_id "G35309.24";
NC_043007.1	PBRI	transcript	3659759	3682288	.	-	.	gene_id "LOC115217011"; ID ""; gene_name "LOC115217011"; transcript_id "G35309.26"; uniq_trans_id "G35309.26";
NC_043007.1	PBRI	exon	3659759	3661422	.	-	.	gene_id "LOC115217011"; ID ""; gene_name "LOC115217011"; transcript_id "G35309.26"; exon_number "4"; uniq_trans_id "G35309.26";
NC_043007.1	PBRI	exon	3666500	3666926	.	-	.	gene_id "LOC115217011"; ID ""; gene_name "LOC115217011"; transcript_id "G35309.26"; exon_number "3"; uniq_trans_id "G35309.26";
NC_043007.1	PBRI	exon	3676313	3676482	.	-	.	gene_id "LOC115217011"; ID ""; gene_name "LOC115217011"; transcript_id "G35309.26"; exon_number "2"; uniq_trans_id "G35309.26";
NC_043007.1	PBRI	exon	3682192	3682288	.	-	.	gene_id "LOC115217011"; ID ""; gene_name "LOC115217011"; transcript_id "G35309.26"; exon_number "1"; uniq_trans_id "G35309.26";
NC_043007.1	PBRI	transcript	3659759	3710303	.	-	.	gene_id "LOC115217011"; ID ""; gene_name "LOC115217011"; transcript_id "G35309.27"; uniq_trans_id "G35309.27";
NC_043007.1	PBRI	exon	3659759	3661422	.	-	.	gene_id "LOC115217011"; ID ""; gene_name "LOC115217011"; transcript_id "G35309.27"; exon_number "4"; uniq_trans_id "G35309.27";
NC_043007.1	PBRI	exon	3666500	3666926	.	-	.	gene_id "LOC115217011"; ID ""; gene_name "LOC115217011"; transcript_id "G35309.27"; exon_number "3"; uniq_trans_id "G35309.27";
NC_043007.1	PBRI	exon	3676313	3676482	.	-	.	gene_id "LOC115217011"; ID ""; gene_name "LOC115217011"; transcript_id "G35309.27"; exon_number "2"; uniq_trans_id "G35309.27";
NC_043007.1	PBRI	exon	3710049	3710303	.	-	.	gene_id "LOC115217011"; ID ""; gene_name "LOC115217011"; transcript_id "G35309.27"; exon_number "1"; uniq_trans_id "G35309.27";
NC_043007.1	PBRI	transcript	3659759	3682278	.	-	.	gene_id "LOC115217011"; ID ""; gene_name "LOC115217011"; transcript_id "G35309.28"; uniq_trans_id "G35309.28";
NC_043007.1	PBRI	exon	3659759	3661422	.	-	.	gene_id "LOC115217011"; ID ""; gene_name "LOC115217011"; transcript_id "G35309.28"; exon_number "3"; uniq_trans_id "G35309.28";
NC_043007.1	PBRI	exon	3676313	3676482	.	-	.	gene_id "LOC115217011"; ID ""; gene_name "LOC115217011"; transcript_id "G35309.28"; exon_number "2"; uniq_trans_id "G35309.28";
NC_043007.1	PBRI	exon	3682192	3682278	.	-	.	gene_id "LOC115217011"; ID ""; gene_name "LOC115217011"; transcript_id "G35309.28"; exon_number "1"; uniq_trans_id "G35309.28";
NC_043007.1	PBRI	transcript	3659759	3682260	.	-	.	gene_id "LOC115217011"; ID ""; gene_name "LOC115217011"; transcript_id "G35309.29"; uniq_trans_id "G35309.29";
NC_043007.1	PBRI	exon	3659759	3661422	.	-	.	gene_id "LOC115217011"; ID ""; gene_name "LOC115217011"; transcript_id "G35309.29"; exon_number "3"; uniq_trans_id "G35309.29";
NC_043007.1	PBRI	exon	3676313	3676482	.	-	.	gene_id "LOC115217011"; ID ""; gene_name "LOC115217011"; transcript_id "G35309.29"; exon_number "2"; uniq_trans_id "G35309.29";
NC_043007.1	PBRI	exon	3682233	3682260	.	-	.	gene_id "LOC115217011"; ID ""; gene_name "LOC115217011"; transcript_id "G35309.29"; exon_number "1"; uniq_trans_id "G35309.29";
NC_043007.1	PBRI	transcript	3658224	3682291	.	-	.	gene_id "LOC115217011"; ID ""; gene_name "LOC115217011"; transcript_id "G35309.3"; uniq_trans_id "G35309.3";
NC_043007.1	PBRI	exon	3658224	3661422	.	-	.	gene_id "LOC115217011"; ID ""; gene_name "LOC115217011"; transcript_id "G35309.3"; exon_number "4"; uniq_trans_id "G35309.3";
NC_043007.1	PBRI	exon	3666500	3666926	.	-	.	gene_id "LOC115217011"; ID ""; gene_name "LOC115217011"; transcript_id "G35309.3"; exon_number "3"; uniq_trans_id "G35309.3";
NC_043007.1	PBRI	exon	3676313	3676482	.	-	.	gene_id "LOC115217011"; ID ""; gene_name "LOC115217011"; transcript_id "G35309.3"; exon_number "2"; uniq_trans_id "G35309.3";
NC_043007.1	PBRI	exon	3682192	3682291	.	-	.	gene_id "LOC115217011"; ID ""; gene_name "LOC115217011"; transcript_id "G35309.3"; exon_number "1"; uniq_trans_id "G35309.3";
NC_043007.1	PBRI	transcript	3659759	3710391	.	-	.	gene_id "LOC115217011"; ID ""; gene_name "LOC115217011"; transcript_id "G35309.30"; uniq_trans_id "G35309.30";
NC_043007.1	PBRI	exon	3659759	3661422	.	-	.	gene_id "LOC115217011"; ID ""; gene_name "LOC115217011"; transcript_id "G35309.30"; exon_number "3"; uniq_trans_id "G35309.30";
NC_043007.1	PBRI	exon	3676313	3676482	.	-	.	gene_id "LOC115217011"; ID ""; gene_name "LOC115217011"; transcript_id "G35309.30"; exon_number "2"; uniq_trans_id "G35309.30";
NC_043007.1	PBRI	exon	3710049	3710391	.	-	.	gene_id "LOC115217011"; ID ""; gene_name "LOC115217011"; transcript_id "G35309.30"; exon_number "1"; uniq_trans_id "G35309.30";
NC_043007.1	PBRI	transcript	3659903	3682235	.	-	.	gene_id "LOC115217011"; ID ""; gene_name "LOC115217011"; transcript_id "G35309.32"; uniq_trans_id "G35309.32";
NC_043007.1	PBRI	exon	3659903	3661422	.	-	.	gene_id "LOC115217011"; ID ""; gene_name "LOC115217011"; transcript_id "G35309.32"; exon_number "3"; uniq_trans_id "G35309.32";
NC_043007.1	PBRI	exon	3676313	3676482	.	-	.	gene_id "LOC115217011"; ID ""; gene_name "LOC115217011"; transcript_id "G35309.32"; exon_number "2"; uniq_trans_id "G35309.32";
NC_043007.1	PBRI	exon	3682192	3682235	.	-	.	gene_id "LOC115217011"; ID ""; gene_name "LOC115217011"; transcript_id "G35309.32"; exon_number "1"; uniq_trans_id "G35309.32";
NC_043007.1	PBRI	transcript	3660555	3682235	.	-	.	gene_id "LOC115217011"; ID ""; gene_name "LOC115217011"; transcript_id "G35309.34"; uniq_trans_id "G35309.34";
NC_043007.1	PBRI	exon	3660555	3661422	.	-	.	gene_id "LOC115217011"; ID ""; gene_name "LOC115217011"; transcript_id "G35309.34"; exon_number "4"; uniq_trans_id "G35309.34";
NC_043007.1	PBRI	exon	3666500	3666926	.	-	.	gene_id "LOC115217011"; ID ""; gene_name "LOC115217011"; transcript_id "G35309.34"; exon_number "3"; uniq_trans_id "G35309.34";
NC_043007.1	PBRI	exon	3676313	3676482	.	-	.	gene_id "LOC115217011"; ID ""; gene_name "LOC115217011"; transcript_id "G35309.34"; exon_number "2"; uniq_trans_id "G35309.34";
NC_043007.1	PBRI	exon	3682192	3682235	.	-	.	gene_id "LOC115217011"; ID ""; gene_name "LOC115217011"; transcript_id "G35309.34"; exon_number "1"; uniq_trans_id "G35309.34";
NC_043007.1	PBRI	transcript	3660672	3710391	.	-	.	gene_id "LOC115217011"; ID ""; gene_name "LOC115217011"; transcript_id "G35309.35"; uniq_trans_id "G35309.35";
NC_043007.1	PBRI	exon	3660672	3661422	.	-	.	gene_id "LOC115217011"; ID ""; gene_name "LOC115217011"; transcript_id "G35309.35"; exon_number "3"; uniq_trans_id "G35309.35";
NC_043007.1	PBRI	exon	3676313	3676482	.	-	.	gene_id "LOC115217011"; ID ""; gene_name "LOC115217011"; transcript_id "G35309.35"; exon_number "2"; uniq_trans_id "G35309.35";
NC_043007.1	PBRI	exon	3710049	3710391	.	-	.	gene_id "LOC115217011"; ID ""; gene_name "LOC115217011"; transcript_id "G35309.35"; exon_number "1"; uniq_trans_id "G35309.35";
NC_043007.1	PBRI	transcript	3660880	3682251	.	-	.	gene_id "LOC115217011"; ID ""; gene_name "LOC115217011"; transcript_id "G35309.50"; uniq_trans_id "G35309.50";
NC_043007.1	PBRI	exon	3660880	3661422	.	-	.	gene_id "LOC115217011"; ID ""; gene_name "LOC115217011"; transcript_id "G35309.50"; exon_number "4"; uniq_trans_id "G35309.50";
NC_043007.1	PBRI	exon	3666500	3666926	.	-	.	gene_id "LOC115217011"; ID ""; gene_name "LOC115217011"; transcript_id "G35309.50"; exon_number "3"; uniq_trans_id "G35309.50";
NC_043007.1	PBRI	exon	3676313	3676482	.	-	.	gene_id "LOC115217011"; ID ""; gene_name "LOC115217011"; transcript_id "G35309.50"; exon_number "2"; uniq_trans_id "G35309.50";
NC_043007.1	PBRI	exon	3682192	3682251	.	-	.	gene_id "LOC115217011"; ID ""; gene_name "LOC115217011"; transcript_id "G35309.50"; exon_number "1"; uniq_trans_id "G35309.50";
NC_043007.1	PBRI	transcript	3664577	3710316	.	-	.	gene_id "LOC115217011"; ID ""; gene_name "LOC115217011"; transcript_id "G35309.99"; uniq_trans_id "G35309.99";
NC_043007.1	PBRI	exon	3664577	3666926	.	-	.	gene_id "LOC115217011"; ID ""; gene_name "LOC115217011"; transcript_id "G35309.99"; exon_number "4"; uniq_trans_id "G35309.99";
NC_043007.1	PBRI	exon	3672967	3673017	.	-	.	gene_id "LOC115217011"; ID ""; gene_name "LOC115217011"; transcript_id "G35309.99"; exon_number "3"; uniq_trans_id "G35309.99";
NC_043007.1	PBRI	exon	3676313	3676482	.	-	.	gene_id "LOC115217011"; ID ""; gene_name "LOC115217011"; transcript_id "G35309.99"; exon_number "2"; uniq_trans_id "G35309.99";
NC_043007.1	PBRI	exon	3710049	3710316	.	-	.	gene_id "LOC115217011"; ID ""; gene_name "LOC115217011"; transcript_id "G35309.99"; exon_number "1"; uniq_trans_id "G35309.99";
NC_043007.1	Gnomon	transcript	3658171	3765277	.	-	.	gene_id "LOC115217011"; ID "XM_029786536.2"; gene_name "LOC115217011"; transcript_id "XM_029786536.2";
NC_043007.1	Gnomon	CDS	3661003	3661422	.	-	0	gene_id "LOC115217011"; db_xref "GeneID:115217011"; gbkey "CDS"; gene "LOC115217011"; ID ""; gene_name "LOC115217011"; transcript_id "XM_029786536.2"; product "ras-like GTP-binding protein RHO"; protein_id "XP_029642396.1"; exon_number "4";
NC_043007.1	Gnomon	CDS	3666543	3666926	.	-	0	gene_id "LOC115217011"; db_xref "GeneID:115217011"; gbkey "CDS"; gene "LOC115217011"; ID ""; gene_name "LOC115217011"; transcript_id "XM_029786536.2"; product "ras-like GTP-binding protein RHO"; protein_id "XP_029642396.1"; exon_number "3";
NC_043007.1	Gnomon	CDS	3676313	3676482	.	-	2	gene_id "LOC115217011"; db_xref "GeneID:115217011"; gbkey "CDS"; gene "LOC115217011"; ID ""; gene_name "LOC115217011"; transcript_id "XM_029786536.2"; product "ras-like GTP-binding protein RHO"; protein_id "XP_029642396.1"; exon_number "2";
NC_043007.1	Gnomon	CDS	3765164	3765224	.	-	0	gene_id "LOC115217011"; db_xref "GeneID:115217011"; gbkey "CDS"; gene "LOC115217011"; ID ""; gene_name "LOC115217011"; transcript_id "XM_029786536.2"; product "ras-like GTP-binding protein RHO"; protein_id "XP_029642396.1"; exon_number "1";
NC_043007.1	Gnomon	exon	3658171	3661422	.	-	.	gene_id "LOC115217011"; db_xref "GeneID:115217011"; gbkey "mRNA"; gene "LOC115217011"; ID ""; gene_name "LOC115217011"; transcript_id "XM_029786536.2"; product "ras-like GTP-binding protein RHO"; exon_number "4"; model_evidence "Supporting evidence includes similarity to: 191 Proteins, and 99% coverage of the annotated genomic feature by RNAseq alignments";
NC_043007.1	Gnomon	exon	3666543	3666926	.	-	.	gene_id "LOC115217011"; db_xref "GeneID:115217011"; gbkey "mRNA"; gene "LOC115217011"; ID ""; gene_name "LOC115217011"; transcript_id "XM_029786536.2"; product "ras-like GTP-binding protein RHO"; exon_number "3"; model_evidence "Supporting evidence includes similarity to: 191 Proteins, and 99% coverage of the annotated genomic feature by RNAseq alignments";
NC_043007.1	Gnomon	exon	3676313	3676482	.	-	.	gene_id "LOC115217011"; db_xref "GeneID:115217011"; gbkey "mRNA"; gene "LOC115217011"; ID ""; gene_name "LOC115217011"; transcript_id "XM_029786536.2"; product "ras-like GTP-binding protein RHO"; exon_number "2"; model_evidence "Supporting evidence includes similarity to: 191 Proteins, and 99% coverage of the annotated genomic feature by RNAseq alignments";
NC_043007.1	Gnomon	exon	3765164	3765277	.	-	.	gene_id "LOC115217011"; db_xref "GeneID:115217011"; gbkey "mRNA"; gene "LOC115217011"; ID ""; gene_name "LOC115217011"; transcript_id "XM_029786536.2"; product "ras-like GTP-binding protein RHO"; exon_number "1"; model_evidence "Supporting evidence includes similarity to: 191 Proteins, and 99% coverage of the annotated genomic feature by RNAseq alignments";
NC_043007.1	Gnomon	start_codon	3765222	3765224	.	-	0	gene_id "LOC115217011"; db_xref "GeneID:115217011"; gbkey "CDS"; gene "LOC115217011"; ID ""; gene_name "LOC115217011"; transcript_id "XM_029786536.2"; product "ras-like GTP-binding protein RHO"; protein_id "XP_029642396.1"; exon_number "1";
NC_043007.1	Gnomon	stop_codon	3661000	3661002	.	-	0	gene_id "LOC115217011"; db_xref "GeneID:115217011"; gbkey "CDS"; gene "LOC115217011"; ID ""; gene_name "LOC115217011"; transcript_id "XM_029786536.2"; product "ras-like GTP-binding protein RHO"; protein_id "XP_029642396.1"; exon_number "4";
NC_043007.1	Gnomon	gene	58681580	58720250	.	+	.	gene_id "LOC115217013"; db_xref "GeneID:115217013"; gbkey "Gene"; gene "LOC115217013"; gene_biotype "protein_coding"; ID ""; gene_name "LOC115217013";
NC_043007.1	PBRI	transcript	58681624	58720250	.	+	.	gene_id "LOC115217013"; ID ""; gene_name "LOC115217013"; transcript_id "G36808.12"; uniq_trans_id "G36808.12";
NC_043007.1	PBRI	exon	58681624	58681970	.	+	.	gene_id "LOC115217013"; ID ""; gene_name "LOC115217013"; transcript_id "G36808.12"; exon_number "1"; uniq_trans_id "G36808.12";
NC_043007.1	PBRI	exon	58685915	58685966	.	+	.	gene_id "LOC115217013"; ID ""; gene_name "LOC115217013"; transcript_id "G36808.12"; exon_number "2"; uniq_trans_id "G36808.12";
NC_043007.1	PBRI	exon	58687310	58687394	.	+	.	gene_id "LOC115217013"; ID ""; gene_name "LOC115217013"; transcript_id "G36808.12"; exon_number "3"; uniq_trans_id "G36808.12";
NC_043007.1	PBRI	exon	58687806	58687868	.	+	.	gene_id "LOC115217013"; ID ""; gene_name "LOC115217013"; transcript_id "G36808.12"; exon_number "4"; uniq_trans_id "G36808.12";
NC_043007.1	PBRI	exon	58689748	58689809	.	+	.	gene_id "LOC115217013"; ID ""; gene_name "LOC115217013"; transcript_id "G36808.12"; exon_number "5"; uniq_trans_id "G36808.12";
NC_043007.1	PBRI	exon	58695687	58695788	.	+	.	gene_id "LOC115217013"; ID ""; gene_name "LOC115217013"; transcript_id "G36808.12"; exon_number "6"; uniq_trans_id "G36808.12";
NC_043007.1	PBRI	exon	58698558	58698771	.	+	.	gene_id "LOC115217013"; ID ""; gene_name "LOC115217013"; transcript_id "G36808.12"; exon_number "7"; uniq_trans_id "G36808.12";
NC_043007.1	PBRI	exon	58704656	58704775	.	+	.	gene_id "LOC115217013"; ID ""; gene_name "LOC115217013"; transcript_id "G36808.12"; exon_number "8"; uniq_trans_id "G36808.12";
NC_043007.1	PBRI	exon	58705949	58706179	.	+	.	gene_id "LOC115217013"; ID ""; gene_name "LOC115217013"; transcript_id "G36808.12"; exon_number "9"; uniq_trans_id "G36808.12";
NC_043007.1	PBRI	exon	58709666	58709783	.	+	.	gene_id "LOC115217013"; ID ""; gene_name "LOC115217013"; transcript_id "G36808.12"; exon_number "10"; uniq_trans_id "G36808.12";
NC_043007.1	PBRI	exon	58717886	58720250	.	+	.	gene_id "LOC115217013"; ID ""; gene_name "LOC115217013"; transcript_id "G36808.12"; exon_number "11"; uniq_trans_id "G36808.12";
NC_043007.1	Gnomon	transcript	58681580	58716863	.	+	.	gene_id "LOC115217013"; ID "XM_036507516.1"; gene_name "LOC115217013"; transcript_id "XM_036507516.1";
NC_043007.1	Gnomon	CDS	58681862	58681970	.	+	0	gene_id "LOC115217013"; db_xref "GeneID:115217013"; gbkey "CDS"; gene "LOC115217013"; ID ""; gene_name "LOC115217013"; transcript_id "XM_036507516.1"; product "putative uncharacterized protein DDB_G0277255"; protein_id "XP_036363409.1"; exon_number "1";
NC_043007.1	Gnomon	CDS	58685915	58685966	.	+	2	gene_id "LOC115217013"; db_xref "GeneID:115217013"; gbkey "CDS"; gene "LOC115217013"; ID ""; gene_name "LOC115217013"; transcript_id "XM_036507516.1"; product "putative uncharacterized protein DDB_G0277255"; protein_id "XP_036363409.1"; exon_number "2";
NC_043007.1	Gnomon	CDS	58687310	58687394	.	+	1	gene_id "LOC115217013"; db_xref "GeneID:115217013"; gbkey "CDS"; gene "LOC115217013"; ID ""; gene_name "LOC115217013"; transcript_id "XM_036507516.1"; product "putative uncharacterized protein DDB_G0277255"; protein_id "XP_036363409.1"; exon_number "3";
NC_043007.1	Gnomon	CDS	58687806	58687868	.	+	0	gene_id "LOC115217013"; db_xref "GeneID:115217013"; gbkey "CDS"; gene "LOC115217013"; ID ""; gene_name "LOC115217013"; transcript_id "XM_036507516.1"; product "putative uncharacterized protein DDB_G0277255"; protein_id "XP_036363409.1"; exon_number "4";
NC_043007.1	Gnomon	CDS	58689748	58689809	.	+	0	gene_id "LOC115217013"; db_xref "GeneID:115217013"; gbkey "CDS"; gene "LOC115217013"; ID ""; gene_name "LOC115217013"; transcript_id "XM_036507516.1"; product "putative uncharacterized protein DDB_G0277255"; protein_id "XP_036363409.1"; exon_number "5";
NC_043007.1	Gnomon	CDS	58695687	58695788	.	+	1	gene_id "LOC115217013"; db_xref "GeneID:115217013"; gbkey "CDS"; gene "LOC115217013"; ID ""; gene_name "LOC115217013"; transcript_id "XM_036507516.1"; product "putative uncharacterized protein DDB_G0277255"; protein_id "XP_036363409.1"; exon_number "6";
NC_043007.1	Gnomon	CDS	58698558	58698771	.	+	1	gene_id "LOC115217013"; db_xref "GeneID:115217013"; gbkey "CDS"; gene "LOC115217013"; ID ""; gene_name "LOC115217013"; transcript_id "XM_036507516.1"; product "putative uncharacterized protein DDB_G0277255"; protein_id "XP_036363409.1"; exon_number "7";
NC_043007.1	Gnomon	CDS	58704656	58704775	.	+	0	gene_id "LOC115217013"; db_xref "GeneID:115217013"; gbkey "CDS"; gene "LOC115217013"; ID ""; gene_name "LOC115217013"; transcript_id "XM_036507516.1"; product "putative uncharacterized protein DDB_G0277255"; protein_id "XP_036363409.1"; exon_number "8";
NC_043007.1	Gnomon	CDS	58705949	58706179	.	+	0	gene_id "LOC115217013"; db_xref "GeneID:115217013"; gbkey "CDS"; gene "LOC115217013"; ID ""; gene_name "LOC115217013"; transcript_id "XM_036507516.1"; product "putative uncharacterized protein DDB_G0277255"; protein_id "XP_036363409.1"; exon_number "9";
NC_043007.1	Gnomon	CDS	58709666	58709783	.	+	0	gene_id "LOC115217013"; db_xref "GeneID:115217013"; gbkey "CDS"; gene "LOC115217013"; ID ""; gene_name "LOC115217013"; transcript_id "XM_036507516.1"; product "putative uncharacterized protein DDB_G0277255"; protein_id "XP_036363409.1"; exon_number "10";
NC_043007.1	Gnomon	CDS	58713896	58713996	.	+	2	gene_id "LOC115217013"; db_xref "GeneID:115217013"; gbkey "CDS"; gene "LOC115217013"; ID ""; gene_name "LOC115217013"; transcript_id "XM_036507516.1"; product "putative uncharacterized protein DDB_G0277255"; protein_id "XP_036363409.1"; exon_number "11";
NC_043007.1	Gnomon	CDS	58714066	58715991	.	+	0	gene_id "LOC115217013"; db_xref "GeneID:115217013"; gbkey "CDS"; gene "LOC115217013"; ID ""; gene_name "LOC115217013"; transcript_id "XM_036507516.1"; product "putative uncharacterized protein DDB_G0277255"; protein_id "XP_036363409.1"; exon_number "12";
NC_043007.1	Gnomon	exon	58681580	58681970	.	+	.	gene_id "LOC115217013"; db_xref "GeneID:115217013"; gbkey "mRNA"; gene "LOC115217013"; ID ""; gene_name "LOC115217013"; transcript_id "XM_036507516.1"; product "putative uncharacterized protein DDB_G0277255"; exon_number "1"; model_evidence "Supporting evidence includes similarity to: 2 Proteins, and 100% coverage of the annotated genomic feature by RNAseq alignments, including 26 samples with support for all annotated introns";
NC_043007.1	Gnomon	exon	58685915	58685966	.	+	.	gene_id "LOC115217013"; db_xref "GeneID:115217013"; gbkey "mRNA"; gene "LOC115217013"; ID ""; gene_name "LOC115217013"; transcript_id "XM_036507516.1"; product "putative uncharacterized protein DDB_G0277255"; exon_number "2"; model_evidence "Supporting evidence includes similarity to: 2 Proteins, and 100% coverage of the annotated genomic feature by RNAseq alignments, including 26 samples with support for all annotated introns";
NC_043007.1	Gnomon	exon	58687310	58687394	.	+	.	gene_id "LOC115217013"; db_xref "GeneID:115217013"; gbkey "mRNA"; gene "LOC115217013"; ID ""; gene_name "LOC115217013"; transcript_id "XM_036507516.1"; product "putative uncharacterized protein DDB_G0277255"; exon_number "3"; model_evidence "Supporting evidence includes similarity to: 2 Proteins, and 100% coverage of the annotated genomic feature by RNAseq alignments, including 26 samples with support for all annotated introns";
NC_043007.1	Gnomon	exon	58687806	58687868	.	+	.	gene_id "LOC115217013"; db_xref "GeneID:115217013"; gbkey "mRNA"; gene "LOC115217013"; ID ""; gene_name "LOC115217013"; transcript_id "XM_036507516.1"; product "putative uncharacterized protein DDB_G0277255"; exon_number "4"; model_evidence "Supporting evidence includes similarity to: 2 Proteins, and 100% coverage of the annotated genomic feature by RNAseq alignments, including 26 samples with support for all annotated introns";
NC_043007.1	Gnomon	exon	58689748	58689809	.	+	.	gene_id "LOC115217013"; db_xref "GeneID:115217013"; gbkey "mRNA"; gene "LOC115217013"; ID ""; gene_name "LOC115217013"; transcript_id "XM_036507516.1"; product "putative uncharacterized protein DDB_G0277255"; exon_number "5"; model_evidence "Supporting evidence includes similarity to: 2 Proteins, and 100% coverage of the annotated genomic feature by RNAseq alignments, including 26 samples with support for all annotated introns";
NC_043007.1	Gnomon	exon	58695687	58695788	.	+	.	gene_id "LOC115217013"; db_xref "GeneID:115217013"; gbkey "mRNA"; gene "LOC115217013"; ID ""; gene_name "LOC115217013"; transcript_id "XM_036507516.1"; product "putative uncharacterized protein DDB_G0277255"; exon_number "6"; model_evidence "Supporting evidence includes similarity to: 2 Proteins, and 100% coverage of the annotated genomic feature by RNAseq alignments, including 26 samples with support for all annotated introns";
NC_043007.1	Gnomon	exon	58698558	58698771	.	+	.	gene_id "LOC115217013"; db_xref "GeneID:115217013"; gbkey "mRNA"; gene "LOC115217013"; ID ""; gene_name "LOC115217013"; transcript_id "XM_036507516.1"; product "putative uncharacterized protein DDB_G0277255"; exon_number "7"; model_evidence "Supporting evidence includes similarity to: 2 Proteins, and 100% coverage of the annotated genomic feature by RNAseq alignments, including 26 samples with support for all annotated introns";
NC_043007.1	Gnomon	exon	58704656	58704775	.	+	.	gene_id "LOC115217013"; db_xref "GeneID:115217013"; gbkey "mRNA"; gene "LOC115217013"; ID ""; gene_name "LOC115217013"; transcript_id "XM_036507516.1"; product "putative uncharacterized protein DDB_G0277255"; exon_number "8"; model_evidence "Supporting evidence includes similarity to: 2 Proteins, and 100% coverage of the annotated genomic feature by RNAseq alignments, including 26 samples with support for all annotated introns";
NC_043007.1	Gnomon	exon	58705949	58706179	.	+	.	gene_id "LOC115217013"; db_xref "GeneID:115217013"; gbkey "mRNA"; gene "LOC115217013"; ID ""; gene_name "LOC115217013"; transcript_id "XM_036507516.1"; product "putative uncharacterized protein DDB_G0277255"; exon_number "9"; model_evidence "Supporting evidence includes similarity to: 2 Proteins, and 100% coverage of the annotated genomic feature by RNAseq alignments, including 26 samples with support for all annotated introns";
NC_043007.1	Gnomon	exon	58709666	58709783	.	+	.	gene_id "LOC115217013"; db_xref "GeneID:115217013"; gbkey "mRNA"; gene "LOC115217013"; ID ""; gene_name "LOC115217013"; transcript_id "XM_036507516.1"; product "putative uncharacterized protein DDB_G0277255"; exon_number "10"; model_evidence "Supporting evidence includes similarity to: 2 Proteins, and 100% coverage of the annotated genomic feature by RNAseq alignments, including 26 samples with support for all annotated introns";
NC_043007.1	Gnomon	exon	58713896	58713996	.	+	.	gene_id "LOC115217013"; db_xref "GeneID:115217013"; gbkey "mRNA"; gene "LOC115217013"; ID ""; gene_name "LOC115217013"; transcript_id "XM_036507516.1"; product "putative uncharacterized protein DDB_G0277255"; exon_number "11"; model_evidence "Supporting evidence includes similarity to: 2 Proteins, and 100% coverage of the annotated genomic feature by RNAseq alignments, including 26 samples with support for all annotated introns";
```
